## Supplementary material for "A platform for automated training of mammalian cell physiology": SLDDRW and STEP file of LevinScope Hardware Schematic: LevinScope_2026.STEP (part 49 of 80)

```
#477217 =( LENGTH_UNIT ( ) NAMED_UNIT ( * ) SI_UNIT ( .MILLI., .METRE. ) );
#477219 = CARTESIAN_POINT ( 'NONE',  ( -25.64999999999999858, 84.79999999999999716, 4.078312163512979538 ) ) ;
#477218 = CARTESIAN_POINT ( 'NONE',  ( 10.99527093492970131, 8.970715549891030705, -2.599031470335190441 ) ) ;
#477220 = ORIENTED_EDGE ( 'NONE', *, *, #665983, .T. ) ;
#477221 = AXIS2_PLACEMENT_3D ( 'NONE', #135736, #199281, #318818 ) ;
#477223 = PRESENTATION_STYLE_ASSIGNMENT (( #716068 ) ) ;
#477222 = SURFACE_STYLE_FILL_AREA ( #234860 ) ;
#477224 = ORIENTED_EDGE ( 'NONE', *, *, #497064, .T. ) ;
#477226 = AXIS2_PLACEMENT_3D ( 'NONE', #649313, #705096, #343301 ) ;
#477225 = CARTESIAN_POINT ( 'NONE',  ( 11.48426840455925912, 7.942590612581780007, -27.50868807633204938 ) ) ;
#477227 = DIRECTION ( 'NONE',  ( 1.000000000000000000, 0.000000000000000000, 0.000000000000000000 ) ) ;
#477228 = CARTESIAN_POINT ( 'NONE',  ( -19.29999999999999716, 0.000000000000000000, 15.25000000000002309 ) ) ;
#477230 = CARTESIAN_POINT ( 'NONE',  ( 12.07322097881076495, 18.98905927002427418, -8.901544404409161615 ) ) ;
#477229 =( NAMED_UNIT ( * ) SI_UNIT ( $, .STERADIAN. ) SOLID_ANGLE_UNIT ( ) );
#477232 = LINE ( 'NONE', #111458, #93507 ) ;
#477231 = CARTESIAN_POINT ( 'NONE',  ( -4.602826075901222502, 14.43611302291543375, 2.439745224005722246 ) ) ;
#477233 = CARTESIAN_POINT ( 'NONE',  ( -88.89999999999999147, 85.91428729999998382, 4.450000001092528024 ) ) ;
#477235 = CARTESIAN_POINT ( 'NONE',  ( 6.129088161219204522, 35.58190260450564324, 13.55139872455255023 ) ) ;
#477234 = CARTESIAN_POINT ( 'NONE',  ( 14.83908479660150093, 27.48912647655727071, 1.003842161368326602 ) ) ;
#477237 = DIRECTION ( 'NONE',  ( -1.000000000000000000, 0.000000000000000000, 0.000000000000000000 ) ) ;
#477236 =( GEOMETRIC_REPRESENTATION_CONTEXT ( 3 ) GLOBAL_UNCERTAINTY_ASSIGNED_CONTEXT ( ( #72362 ) ) GLOBAL_UNIT_ASSIGNED_CONTEXT ( ( #650650, #185038, #654624 ) ) REPRESENTATION_CONTEXT ( 'NONE', 'WORKASPACE' ) );
#477238 = B_SPLINE_CURVE_WITH_KNOTS ( 'NONE', 3,
 ( #771657, #708078, #115298, #477113, #354221, #712020, #178908, #588560, #652349, #43804, #719855, #600328, #421585, #55556, #473221, #298392, #540644, #592497 ),
 .UNSPECIFIED., .F., .F.,
 ( 4, 1, 1, 2, 2, 2, 1, 1, 2, 2, 4 ),
 ( 0.000000000000000000, 0.1250000000000866807, 0.1875000000001258160, 0.2187500000001041944, 0.2500000000000825451, 0.5000000000000478506, 0.6250000000000305311, 0.6875000000000073275, 0.7187499999999964473, 0.7499999999999855671, 1.000000000000000000 ),
 .UNSPECIFIED. ) ;
#477241 = VECTOR ( 'NONE', #109236, 1000.000000000000000 ) ;
#477240 = CARTESIAN_POINT ( 'NONE',  ( 2.486971011455715530, 36.16778064906691270, -14.66359824437386550 ) ) ;
#477239 = CARTESIAN_POINT ( 'NONE',  ( -56.50000000000000711, 9.535355579999995612, -5.505239180000002008 ) ) ;
#477242 = CARTESIAN_POINT ( 'NONE',  ( 11.35321946235544388, 8.914534654884548104, -27.62881760852808455 ) ) ;
#477243 = STYLED_ITEM ( 'NONE', ( #671003 ), #11021 ) ;
#477244 = UNCERTAINTY_MEASURE_WITH_UNIT (LENGTH_MEASURE( 1.000000000000000082E-05 ), #472664, 'distance_accuracy_value', 'NONE');
#477245 = LINE ( 'NONE', #719985, #620285 ) ;
#477247 = CARTESIAN_POINT ( 'NONE',  ( -12.69999999999998863, 0.9473000000000015852, 35.54730000000000700 ) ) ;
#477246 = CARTESIAN_POINT ( 'NONE',  ( -13.57832489538682985, 23.80172911452534024, 6.374096399870426310 ) ) ;
#477248 = FILL_AREA_STYLE ('',( #175098 ) ) ;
#477250 = CARTESIAN_POINT ( 'NONE',  ( -12.07355716050520122, 7.893639712939246600, -28.41897284225042952 ) ) ;
#477249 = CIRCLE ( 'NONE', #261793, 9.499999999999996447 ) ;
#477251 = PRESENTATION_LAYER_ASSIGNMENT (  '', '', ( #515251 ) ) ;
#477252 = ORIENTED_EDGE ( 'NONE', *, *, #60398, .F. ) ;
#477253 = CARTESIAN_POINT ( 'NONE',  ( 11.21225040554892161, 8.400032971463970100, -28.40999999902934903 ) ) ;
#477255 = CARTESIAN_POINT ( 'NONE',  ( -12.05085626830299894, 7.840000000000022062, -27.52668384925377865 ) ) ;
#477254 = CARTESIAN_POINT ( 'NONE',  ( -10.14500626830299979, 8.821789429500528357, -28.34012958541078930 ) ) ;
#477256 = CARTESIAN_POINT ( 'NONE',  ( -13.42565065951028735, 18.68463560869622953, 6.399846880652058090 ) ) ;
#477259 = ADVANCED_FACE ( 'NONE', ( #231132 ), #205194, .T. ) ;
#477258 = B_SPLINE_SURFACE_WITH_KNOTS ( 'NONE', 1, 3, ( 
 ( #128234, #613300, #136160, #493925 ),
 ( #32274, #573166, #271224, #457891 ) ),
 .UNSPECIFIED., .F., .F., .F.,
 ( 2, 2 ),
 ( 4, 4 ),
 ( 0.000000000000000000, 1.000000000000000000 ),
 ( 0.000000000000000000, 1.000000000000000000 ),
 .UNSPECIFIED. ) ;
#477257 = DIRECTION ( 'NONE',  ( -1.000000000000000000, -3.122502256758252154E-17, -2.775557561562891351E-17 ) ) ;
#477261 =( GEOMETRIC_REPRESENTATION_CONTEXT ( 3 ) GLOBAL_UNCERTAINTY_ASSIGNED_CONTEXT ( ( #288783 ) ) GLOBAL_UNIT_ASSIGNED_CONTEXT ( ( #5246, #184489, #602029 ) ) REPRESENTATION_CONTEXT ( 'NONE', 'WORKASPACE' ) );
#477260 = CARTESIAN_POINT ( 'NONE',  ( -11.94562824675324819, 18.91300000000000026, -0.8596415584415562083 ) ) ;
#477262 = CARTESIAN_POINT ( 'NONE',  ( 12.60502293496949910, 8.120000000000000995, -28.33497422611930361 ) ) ;
#477263 = B_SPLINE_SURFACE_WITH_KNOTS ( 'NONE', 3, 1, ( 
 ( #769363, #673585 ),
 ( #5219, #681453 ),
 ( #57201, #184464 ),
 ( #602005, #733205 ) ),
 .UNSPECIFIED., .F., .F., .F.,
 ( 4, 4 ),
 ( 2, 2 ),
 ( 1.000000000000000000, 2.000000000000000000 ),
 ( 0.000000000000000000, 1.000000000000000000 ),
 .UNSPECIFIED. ) ;
#477264 = CARTESIAN_POINT ( 'NONE',  ( 11.30905797093349285, 23.73887053749403364, -9.854206909715955476 ) ) ;
#477265 = CARTESIAN_POINT ( 'NONE',  ( 1.863168804543723134, -14.22653999999998753, -5.799400727168180225 ) ) ;
#477266 = DIRECTION ( 'NONE',  ( -0.000000000000000000, -0.000000000000000000, 1.000000000000000000 ) ) ;
#477267 = ORIENTED_EDGE ( 'NONE', *, *, #651069, .F. ) ;
#477269 = DIRECTION ( 'NONE',  ( 0.1330651993010051048, 0.9911072861880210194, 0.000000000000000000 ) ) ;
#477268 = CARTESIAN_POINT ( 'NONE',  ( 11.31706858914390601, 8.959276183466437615, -2.275835015061089095 ) ) ;
#477271 = CARTESIAN_POINT ( 'NONE',  ( -13.18203419131773302, 19.36116076458152691, 6.887678052244770477 ) ) ;
#477270 = CARTESIAN_POINT ( 'NONE',  ( 13.98609177716160268, 24.54029727853676945, 5.059389676141307746 ) ) ;
#477272 = PRESENTATION_STYLE_ASSIGNMENT (( #51856 ) ) ;
#477273 = PRESENTATION_LAYER_ASSIGNMENT (  '', '', ( #693188 ) ) ;
#477274 = ORIENTED_EDGE ( 'NONE', *, *, #456113, .T. ) ;
#477275 = CARTESIAN_POINT ( 'NONE',  ( 1.873965740514839995, 14.59386219593665324, -2.315230958925809268E-16 ) ) ;
#477276 = CARTESIAN_POINT ( 'NONE',  ( 2.968999572763872496, 35.04530300181599500, -14.70323234996059725 ) ) ;
#477278 = AXIS2_PLACEMENT_3D ( 'NONE', #166946, #473015, #600134 ) ;
#477277 = DIRECTION ( 'NONE',  ( 1.000000000000000000, -5.551115123125780237E-17, -1.665334536937734811E-16 ) ) ;
#477279 = SURFACE_SIDE_STYLE ('',( #779670 ) ) ;
#477281 = VERTEX_POINT ( 'NONE', #281649 ) ;
#477280 = ORIENTED_EDGE ( 'NONE', *, *, #570893, .T. ) ;
#477282 = EDGE_CURVE ( 'NONE', #588372, #704310, #516123, .T. ) ;
#477284 = CARTESIAN_POINT ( 'NONE',  ( 3.104677862926648046, 14.71981049016166132, 1.156163546931605834 ) ) ;
#477283 = CARTESIAN_POINT ( 'NONE',  ( 11.56463842074650294, -8.679999999999981952, -3.084974226119300500 ) ) ;
#477287 = PRESENTATION_LAYER_ASSIGNMENT (  '', '', ( #580585 ) ) ;
#477286 = CARTESIAN_POINT ( 'NONE',  ( -8.302310571492210300, 5.080000000000000071, -12.92182032673985681 ) ) ;
#477285 = CARTESIAN_POINT ( 'NONE',  ( 11.25333960163609959, 8.613569957361862706, -28.46034515370059026 ) ) ;
#477288 = ORIENTED_EDGE ( 'NONE', *, *, #698807, .F. ) ;
#477289 = CARTESIAN_POINT ( 'NONE',  ( -0.2075111315280116220, 14.44827379237893439, 1.975344174328413693 ) ) ;
#477290 = CARTESIAN_POINT ( 'NONE',  ( -10.88286466982169998, 7.961314395355750584, -2.977518428637359715 ) ) ;
#477293 = CARTESIAN_POINT ( 'NONE',  ( 14.03106267761667780, 7.823443930609404795, -27.69043060958414060 ) ) ;
#477292 = LINE ( 'NONE', #708260, #15444 ) ;
#477291 = CARTESIAN_POINT ( 'NONE',  ( -14.34269255246608310, 8.579040521981177392, -28.59001614215242526 ) ) ;
#477296 = DIRECTION ( 'NONE',  ( 1.000000000000000000, 0.000000000000000000, 0.000000000000000000 ) ) ;
#477295 = CARTESIAN_POINT ( 'NONE',  ( 9.731391011008314607, -8.928574408181408018, -2.784957008560520197 ) ) ;
#477294 = CARTESIAN_POINT ( 'NONE',  ( -11.21053387025112258, -10.15385352814316278, -28.37011884208000012 ) ) ;
#477297 = CARTESIAN_POINT ( 'NONE',  ( 1.343547468354426622, 19.04746000000000095, -10.87658544303797825 ) ) ;
#477298 = CARTESIAN_POINT ( 'NONE',  ( 11.69597434434170324, 8.680000000000015703, -27.36502577388069568 ) ) ;
#477300 = EDGE_LOOP ( 'NONE', ( #676802, #636377, #544789, #402349 ) ) ;
#477299 = MECHANICAL_DESIGN_GEOMETRIC_PRESENTATION_REPRESENTATION (  '', ( #58357 ), #769775 ) ;
#477301 = CARTESIAN_POINT ( 'NONE',  ( -4.553985998376623101, 18.91300000000000026, 0.7896833198051967928 ) ) ;
#477302 = CARTESIAN_POINT ( 'NONE',  ( 8.813033008589147954, 4.365000000000199165, -27.38537930797332010 ) ) ;
#477304 = FACE_OUTER_BOUND ( 'NONE', #619673, .T. ) ;
#477303 = CARTESIAN_POINT ( 'NONE',  ( 9.127492169793280041, 4.756533310671996695, 26.90757032133970483 ) ) ;
#477306 = CARTESIAN_POINT ( 'NONE',  ( 16.75441563394905842, 60.86883655000000459, -39.76259753075460424 ) ) ;
#477305 = VECTOR ( 'NONE', #568278, 1000.000000000000000 ) ;
#477309 = CARTESIAN_POINT ( 'NONE',  ( -59.30753842615303739, -8.350998675022813345, -2.809341350360953005 ) ) ;
#477308 = SURFACE_SIDE_STYLE ('',( #461676 ) ) ;
#477307 = CARTESIAN_POINT ( 'NONE',  ( 6.182802370478224674, -0.4373617336770093122, -141.2262874888516251 ) ) ;
#477310 = ORIENTED_EDGE ( 'NONE', *, *, #212919, .T. ) ;
#477311 = VECTOR ( 'NONE', #396696, 1000.000000000000000 ) ;
#477312 = UNCERTAINTY_MEASURE_WITH_UNIT (LENGTH_MEASURE( 1.000000000000000082E-05 ), #293064, 'distance_accuracy_value', 'NONE');
#477313 = DIRECTION ( 'NONE',  ( -1.000000000000000000, 1.705482648046229979E-18, -2.188726930262370089E-16 ) ) ;
#477314 = ORIENTED_EDGE ( 'NONE', *, *, #561734, .F. ) ;
#477315 = VERTEX_POINT ( 'NONE', #30976 ) ;
#477316 = CARTESIAN_POINT ( 'NONE',  ( 11.11619800315479978, 7.854041830516029776, -2.792080454124429956 ) ) ;
#477317 = CARTESIAN_POINT ( 'NONE',  ( -12.41976821600982106, -8.399993488451078960, -2.034002889707795081 ) ) ;
#477318 = FACE_OUTER_BOUND ( 'NONE', #120098, .T. ) ;
#477320 = ORIENTED_EDGE ( 'NONE', *, *, #333595, .F. ) ;
#477319 = UNCERTAINTY_MEASURE_WITH_UNIT (LENGTH_MEASURE( 1.000000000000000082E-05 ), #503889, 'distance_accuracy_value', 'NONE');
#477323 = EDGE_CURVE ( 'NONE', #165926, #785936, #214062, .T. ) ;
#477322 =( BOUNDED_CURVE ( )  B_SPLINE_CURVE ( 2, ( #259291, #565114, #32075, #509365, #759999, #457699, #700357, #449897, #505497, #203437, #271028, #155570, #561233, #211230, #16334, #501589, #453779, #744298, #442110, #684680, #446003, #143780, #139879, #80015, #20252 ),
 .UNSPECIFIED., .F., .T. ) 
 B_SPLINE_CURVE_WITH_KNOTS ( ( 3, 2, 2, 2, 2, 2, 2, 2, 2, 2, 2, 2, 3 ),
 ( 0.000000000000000000, 0.08570052949694172140, 0.1765045855567813071, 0.2673086416166208790, 0.3581126976764633651, 0.4489167537363027982, 0.5397208097961425644, 0.6305248658559848840, 0.7213289219158244281, 0.8121329779756639722, 0.9029370340355062918, 0.9937410900953459469, 1.000000000000000000 ),
 .UNSPECIFIED. ) 
 CURVE ( )  GEOMETRIC_REPRESENTATION_ITEM ( )  RATIONAL_B_SPLINE_CURVE ( ( 0.9857866699515078768, 0.8735552756889432002, 1.000000000000000000, 0.8660254037844389297, 1.000000000000000000, 0.8660254037844389297, 1.000000000000000000, 0.8660254037844389297, 1.000000000000000000, 0.8660254037844389297, 1.000000000000000000, 0.8660254037844389297, 1.000000000000000000, 0.8660254037844389297, 1.000000000000000000, 0.8660254037844389297, 1.000000000000000000, 0.8660254037844389297, 1.000000000000000000, 0.8660254037844389297, 1.000000000000000000, 0.8660254037844389297, 1.000000000000000000, 0.9907654463510637832, 0.9828039248067792499 ) ) 
 REPRESENTATION_ITEM ( '' )  );
#477321 = CARTESIAN_POINT ( 'NONE',  ( 11.84708960163609781, 7.840000806387029897, -2.600950343531700071 ) ) ;
#477324 = CARTESIAN_POINT ( 'NONE',  ( -12.62010973097335587, -9.267596536446237820, -27.81252220205015391 ) ) ;
#477325 = CARTESIAN_POINT ( 'NONE',  ( -3.108776309856196907, -8.029872339970767214E-16, -13.16763049576166189 ) ) ;
#477326 = CARTESIAN_POINT ( 'NONE',  ( -13.46200000000000507, 13.95661631913680267, 2.389248288813222043 ) ) ;
#477327 = VERTEX_POINT ( 'NONE', #464312 ) ;
#477329 = B_SPLINE_CURVE_WITH_KNOTS ( 'NONE', 1,
 ( #405919, #350250 ),
 .UNSPECIFIED., .F., .F.,
 ( 2, 2 ),
 ( 0.000000000000000000, 1.000000000000000000 ),
 .UNSPECIFIED. ) ;
#477328 = CARTESIAN_POINT ( 'NONE',  ( -1.103448275862229933, 14.44994999999999941, -17.35431034482755308 ) ) ;
#477332 = VERTEX_POINT ( 'NONE', #397041 ) ;
#477331 =( NAMED_UNIT ( * ) PLANE_ANGLE_UNIT ( ) SI_UNIT ( $, .RADIAN. ) );
#477330 =( LENGTH_UNIT ( ) NAMED_UNIT ( * ) SI_UNIT ( .MILLI., .METRE. ) );
#477333 = ORIENTED_EDGE ( 'NONE', *, *, #56648, .T. ) ;
#477334 = CARTESIAN_POINT ( 'NONE',  ( -4.862052901696180207, -4.284999999999762998, -28.85000000000002984 ) ) ;
#477335 = STYLED_ITEM ( 'NONE', ( #55122 ), #394004 ) ;
#477338 = CARTESIAN_POINT ( 'NONE',  ( 11.34938149385079953, -8.292333303535070144, -2.030963499781130110 ) ) ;
#477337 = CARTESIAN_POINT ( 'NONE',  ( 12.83347434434169543, 7.839452125293175477, -2.277634658353280273 ) ) ;
#477336 = DIRECTION ( 'NONE',  ( -0.000000000000000000, -0.000000000000000000, 1.000000000000000000 ) ) ;
#477339 = LINE ( 'NONE', #473448, #764115 ) ;
#477340 = LINE ( 'NONE', #290808, #382274 ) ;
#477341 = ADVANCED_FACE ( 'NONE', ( #512180 ), #508252, .F. ) ;
#477342 = EDGE_LOOP ( 'NONE', ( #744246, #132184, #565649, #541428, #258548 ) ) ;
#477343 = LINE ( 'NONE', #7715, #424479 ) ;
#477345 = VERTEX_POINT ( 'NONE', #393117 ) ;
#477344 = CARTESIAN_POINT ( 'NONE',  ( 9.410000000000140474, -1.124999999999799938, -27.00000000000000000 ) ) ;
#477347 = CARTESIAN_POINT ( 'NONE',  ( -4.177427196632725881, 14.44187155398561551, 2.219835794621303648 ) ) ;
#477346 = CARTESIAN_POINT ( 'NONE',  ( -13.43660000000000565, 14.02316334587398572, 3.225966191445388098 ) ) ;
#477348 = PLANE ( 'NONE',  #384198 ) ;
#477350 = ORIENTED_EDGE ( 'NONE', *, *, #10179, .F. ) ;
#477349 = CARTESIAN_POINT ( 'NONE',  ( -11.41829225405520631, 8.978734780271487637, -2.265867318820820486 ) ) ;
#477352 = ORIENTED_EDGE ( 'NONE', *, *, #116358, .F. ) ;
#477351 = ORIENTED_EDGE ( 'NONE', *, *, #558413, .T. ) ;
#477353 = FACE_BOUND ( 'NONE', #555581, .T. ) ;
#477354 =( NAMED_UNIT ( * ) PLANE_ANGLE_UNIT ( ) SI_UNIT ( $, .RADIAN. ) );
#477355 = ORIENTED_EDGE ( 'NONE', *, *, #635272, .F. ) ;
#477356 = VECTOR ( 'NONE', #244067, 1000.000000000000000 ) ;
#477357 =( LENGTH_UNIT ( ) NAMED_UNIT ( * ) SI_UNIT ( .MILLI., .METRE. ) );
#477358 = EDGE_CURVE ( 'NONE', #157272, #547610, #520036, .T. ) ;
#477360 = CARTESIAN_POINT ( 'NONE',  ( -9.490364880115270907, 14.68901935940770187, 2.332029390438475680 ) ) ;
#477359 = CARTESIAN_POINT ( 'NONE',  ( 11.01864255904350109, -9.336189891072107727, -27.52448408183858675 ) ) ;
#477361 = B_SPLINE_CURVE_WITH_KNOTS ( 'NONE', 3,
 ( #481903, #645372, #712934, #100423 ),
 .UNSPECIFIED., .F., .F.,
 ( 4, 4 ),
 ( 0.000000000000000000, 1.000000000000000000 ),
 .UNSPECIFIED. ) ;
#477363 = CARTESIAN_POINT ( 'NONE',  ( -2.639136489019048071, 16.65585354572496612, 15.57603311541813973 ) ) ;
#477362 = CARTESIAN_POINT ( 'NONE',  ( 10.95616047892153944, 8.228710170169510008, -3.264320531995112074 ) ) ;
#477364 = CARTESIAN_POINT ( 'NONE',  ( -11.57592198977653553, -10.28606263518408248, -28.27984722063094480 ) ) ;
#477365 =( NAMED_UNIT ( * ) SI_UNIT ( $, .STERADIAN. ) SOLID_ANGLE_UNIT ( ) );
#477366 = CARTESIAN_POINT ( 'NONE',  ( -58.40127950000003665, -6.598800024047818624, 0.8798814204660256877 ) ) ;
#477367 = CARTESIAN_POINT ( 'NONE',  ( -12.96411466982170069, 8.110619098901260315, -28.35122242344310095 ) ) ;
#477368 = CARTESIAN_POINT ( 'NONE',  ( 2.872998873006679776, -13.68709132928534622, 9.804269569299036283E-16 ) ) ;
#477370 = ADVANCED_FACE ( 'NONE', ( #90743 ), #448792, .F. ) ;
#477369 = CARTESIAN_POINT ( 'NONE',  ( -7.102421201815982243, -15.48375333915367236, 9.187763401803451302 ) ) ;
#477371 = CARTESIAN_POINT ( 'NONE',  ( 8.559922184579647819, 4.665998522194318099, 27.79392763591048521 ) ) ;
#477372 = CARTESIAN_POINT ( 'NONE',  ( 12.12446265674654633, 19.50026336250224190, 8.831613995823268226 ) ) ;
#477374 = CARTESIAN_POINT ( 'NONE',  ( -14.20040413690718495, 0.1830352069679027638, 5.334127551783678811 ) ) ;
#477373 = CARTESIAN_POINT ( 'NONE',  ( 4.021698665975756981, 36.34857750179712355, -14.31894091195604801 ) ) ;
#477375 = CARTESIAN_POINT ( 'NONE',  ( -13.29999999999999893, 14.49999999999999822, -29.94999999999999929 ) ) ;
#477377 = CARTESIAN_POINT ( 'NONE',  ( 24.96030851643721249, 12.55494437957865017, -8.027792676847678166 ) ) ;
#477376 = DIRECTION ( 'NONE',  ( -0.000000000000000000, -0.000000000000000000, -1.000000000000000000 ) ) ;
#477379 = CARTESIAN_POINT ( 'NONE',  ( 11.43258005892101181, 17.95269077079914055, -9.513267181492111035 ) ) ;
#477378 = DIRECTION ( 'NONE',  ( -0.1882266600796594358, 0.000000000000000000, -0.9821256154053087384 ) ) ;
#477380 = DIRECTION ( 'NONE',  ( 3.778560566158720468E-18, 1.387778780783008606E-17, 1.000000000000000000 ) ) ;
#477381 = DIRECTION ( 'NONE',  ( -0.000000000000000000, 1.000000000000000000, 0.000000000000000000 ) ) ;
#477383 = PRESENTATION_STYLE_ASSIGNMENT (( #540927 ) ) ;
#477382 = CARTESIAN_POINT ( 'NONE',  ( 7.971818504989503396, 0.02540000000000000244, 11.29656972946344418 ) ) ;
#477384 = DIRECTION ( 'NONE',  ( 0.000000000000000000, 0.4999999999999986677, -0.8660254037844393737 ) ) ;
#477385 = CARTESIAN_POINT ( 'NONE',  ( -0.4840057665012036936, 0.2540000000000007807, -15.23231231356531801 ) ) ;
#477387 = CARTESIAN_POINT ( 'NONE',  ( 3.886921459820478209, 4.716749344753168316, 27.12762986252066355 ) ) ;
#477386 = PRESENTATION_LAYER_ASSIGNMENT (  '', '', ( #236346 ) ) ;
#477389 = CARTESIAN_POINT ( 'NONE',  ( 10.00786466982150102, 7.960674362415799621, -2.223226582885450053 ) ) ;
#477388 = CARTESIAN_POINT ( 'NONE',  ( -14.98723291215756959, 13.17874177215188780, -0.6187484438290118405 ) ) ;
#477391 = EDGE_CURVE ( 'NONE', #623751, #251443, #86830, .T. ) ;
#477390 = CARTESIAN_POINT ( 'NONE',  ( 9.448981927604815922, 14.70945960477856218, 1.551447912072197122 ) ) ;
#477392 = CARTESIAN_POINT ( 'NONE',  ( -12.27280922571048549, 8.681905054463921800, -3.088273877241962229 ) ) ;
#477393 = FILL_AREA_STYLE ('',( #414110 ) ) ;
#477394 = EDGE_CURVE ( 'NONE', #578951, #285118, #313364, .T. ) ;
#477395 = CARTESIAN_POINT ( 'NONE',  ( 10.73695641516950339, -9.056856362101125768, -2.475717015460020765 ) ) ;
#477397 = EDGE_LOOP ( 'NONE', ( #668758, #495087, #633467, #527963 ) ) ;
#477396 = CARTESIAN_POINT ( 'NONE',  ( 11.68993817879880126, 8.717871145323830007, -3.148417531968580096 ) ) ;
#477398 = FILL_AREA_STYLE_COLOUR ( '', #688723 ) ;
#477399 = ORIENTED_EDGE ( 'NONE', *, *, #293027, .F. ) ;
#477401 = ORIENTED_EDGE ( 'NONE', *, *, #603601, .F. ) ;
#477400 = ORIENTED_EDGE ( 'NONE', *, *, #581583, .F. ) ;
#477403 = CARTESIAN_POINT ( 'NONE',  ( -59.40127949962700882, -4.396042580000004918, -2.699652501487999068 ) ) ;
#477402 = CARTESIAN_POINT ( 'NONE',  ( -9.911672934969702808, 7.764640613137676617, -27.97021556828983435 ) ) ;
#477404 = CARTESIAN_POINT ( 'NONE',  ( 10.15294685212510117, -8.504109736069320746, -3.150237369555710210 ) ) ;
#477405 = CARTESIAN_POINT ( 'NONE',  ( -11.32208960163639944, -10.46000000000000085, -27.85000000000000142 ) ) ;
#477406 = AXIS2_PLACEMENT_3D ( 'NONE', #222845, #103354, #528838 ) ;
#477407 = CARTESIAN_POINT ( 'NONE',  ( -9.431940543831169421, 18.91300000000000381, 0.3420907873376642927 ) ) ;
#477408 = UNCERTAINTY_MEASURE_WITH_UNIT (LENGTH_MEASURE( 1.000000000000000082E-05 ), #134073, 'distance_accuracy_value', 'NONE');
#477409 = CARTESIAN_POINT ( 'NONE',  ( -11.70105626830299350, -10.45999999999999908, -27.52668384925377865 ) ) ;
#477411 = DIRECTION ( 'NONE',  ( 0.02617694830787331214, -1.287330619676520972E-16, 0.9996573249755573709 ) ) ;
#477410 =( NAMED_UNIT ( * ) SI_UNIT ( $, .STERADIAN. ) SOLID_ANGLE_UNIT ( ) );
#477414 = VERTEX_POINT ( 'NONE', #714882 ) ;
#477413 = EDGE_CURVE ( 'NONE', #50449, #403896, #107027, .T. ) ;
#477412 =( NAMED_UNIT ( * ) PLANE_ANGLE_UNIT ( ) SI_UNIT ( $, .RADIAN. ) );
#477415 = CARTESIAN_POINT ( 'NONE',  ( -9.794806268303036134, 8.821789429500528357, -28.34012958541078930 ) ) ;
#477417 = VERTEX_POINT ( 'NONE', #591418 ) ;
#477416 = CARTESIAN_POINT ( 'NONE',  ( 10.99597434434170218, -9.619999999999954809, -27.36502577388069568 ) ) ;
#477418 = VERTEX_POINT ( 'NONE', #110265 ) ;
#477420 = EDGE_CURVE ( 'NONE', #31894, #482379, #289505, .T. ) ;
#477419 = CARTESIAN_POINT ( 'NONE',  ( -12.06467647779619767, -9.899999999999957723, -27.19521734085559928 ) ) ;
#477422 = CARTESIAN_POINT ( 'NONE',  ( 8.748973027480740683, 14.45801693331693905, 1.603268633192020287 ) ) ;
#477421 = CARTESIAN_POINT ( 'NONE',  ( -13.69419241458952996, 31.41834423891519990, -5.803054859887692096 ) ) ;
#477424 = LINE ( 'NONE', #40185, #303925 ) ;
#477423 = VECTOR ( 'NONE', #386022, 1000.000000000000114 ) ;
#477425 = ORIENTED_EDGE ( 'NONE', *, *, #135273, .T. ) ;
#477426 = CARTESIAN_POINT ( 'NONE',  ( -1.769857483512864427, 18.56928120574354324, 45.68079516402584517 ) ) ;
#477427 = B_SPLINE_CURVE_WITH_KNOTS ( 'NONE', 3,
 ( #378464, #553159, #127851, #183612 ),
 .UNSPECIFIED., .F., .F.,
 ( 4, 4 ),
 ( 0.000000000000000000, 1.000000000000000000 ),
 .UNSPECIFIED. ) ;
#477429 = CARTESIAN_POINT ( 'NONE',  ( 12.94562785361757840, 26.63663431871376019, -7.322352971017251022 ) ) ;
#477428 = CARTESIAN_POINT ( 'NONE',  ( -58.65535087190200869, -4.469862641220085031, -2.814563885234731000 ) ) ;
#477430 = CARTESIAN_POINT ( 'NONE',  ( 12.99193018545850009, 8.680822618447260552, -3.084498356001769803 ) ) ;
#477431 = CARTESIAN_POINT ( 'NONE',  ( -3.075977461567284799, 36.29458614217483614, -14.55144295836162094 ) ) ;
#477432 = DIRECTION ( 'NONE',  ( 1.000000000000000000, -0.000000000000000000, -0.000000000000000000 ) ) ;
#477433 = B_SPLINE_CURVE_WITH_KNOTS ( 'NONE', 3,
 ( #207319, #12431, #756044, #211229 ),
 .UNSPECIFIED., .F., .F.,
 ( 4, 4 ),
 ( 0.000000000000000000, 1.000000000000000000 ),
 .UNSPECIFIED. ) ;
#477435 = EDGE_CURVE ( 'NONE', #539164, #748425, #466157, .T. ) ;
#477434 = ORIENTED_EDGE ( 'NONE', *, *, #357699, .T. ) ;
#477438 = DIRECTION ( 'NONE',  ( -1.000000000000000000, -3.816391647148975608E-17, 0.000000000000000000 ) ) ;
#477437 = DIRECTION ( 'NONE',  ( -0.000000000000000000, 1.000000000000000000, -0.000000000000000000 ) ) ;
#477436 = CARTESIAN_POINT ( 'NONE',  ( 10.28511145993610043, -10.75252669690380003, -28.14831332190260227 ) ) ;
#477440 = UNCERTAINTY_MEASURE_WITH_UNIT (LENGTH_MEASURE( 1.000000000000000082E-05 ), #128253, 'distance_accuracy_value', 'NONE');
#477439 = CARTESIAN_POINT ( 'NONE',  ( 14.77030532198433832, 13.57904827983199780, 1.744888837632468048 ) ) ;
#477441 = CARTESIAN_POINT ( 'NONE',  ( -12.09384314446289110, 8.683529208388280907, -27.35891300564179218 ) ) ;
#477442 = CARTESIAN_POINT ( 'NONE',  ( -13.43660000000000565, -13.35779019877720053, 2.300553267183813144 ) ) ;
#477443 = SURFACE_STYLE_FILL_AREA ( #783757 ) ;
#477444 = CARTESIAN_POINT ( 'NONE',  ( 14.21142874135988343, 13.26367265062974532, 4.386607376776558098 ) ) ;
#477445 = LINE ( 'NONE', #198846, #322236 ) ;
#477447 = ORIENTED_EDGE ( 'NONE', *, *, #453933, .T. ) ;
#477446 = CARTESIAN_POINT ( 'NONE',  ( 11.60150219697385232, -3.937054869445468341, -0.000000000000000000 ) ) ;
#477448 = AXIS2_PLACEMENT_3D ( 'NONE', #402042, #644480, #167155 ) ;
#477449 = MECHANICAL_DESIGN_GEOMETRIC_PRESENTATION_REPRESENTATION (  '', ( #667750 ), #579030 ) ;
#477450 = CARTESIAN_POINT ( 'NONE',  ( 13.60111478056354883, 25.64440688425623804, -6.017956959151545604 ) ) ;
#477451 = EDGE_CURVE ( 'NONE', #439372, #422104, #241509, .T. ) ;
#477452 = PRESENTATION_LAYER_ASSIGNMENT (  '', '', ( #629663 ) ) ;
#477454 = CARTESIAN_POINT ( 'NONE',  ( 11.85225696795432526, 30.14766036385238834, 9.193695350296019697 ) ) ;
#477453 = CARTESIAN_POINT ( 'NONE',  ( -2.616134121687775593, 17.59668156552297802, 15.48593824521501361 ) ) ;
#477455 = CARTESIAN_POINT ( 'NONE',  ( 1.339536082567433173, -14.22399999999998599, -6.004676184638698899 ) ) ;
#477456 = CARTESIAN_POINT ( 'NONE',  ( 2.109653081670034958, -16.12899999999998712, -15.76105659925755553 ) ) ;
#477457 = ORIENTED_EDGE ( 'NONE', *, *, #302180, .F. ) ;
#477458 =( NAMED_UNIT ( * ) PLANE_ANGLE_UNIT ( ) SI_UNIT ( $, .RADIAN. ) );
#477460 = CARTESIAN_POINT ( 'NONE',  ( -102.8804906185736883, 4.786298076923085176, 152.3999999999999773 ) ) ;
#477459 = CARTESIAN_POINT ( 'NONE',  ( 10.09521482718410823, -8.836200073044995662, -3.106875104032112311 ) ) ;
#477464 = CARTESIAN_POINT ( 'NONE',  ( 5.925633169478849993, 0.02540000000000000244, 11.43011466331146586 ) ) ;
#477463 = CARTESIAN_POINT ( 'NONE',  ( -7.784227924136470911, 19.05000000000000426, -10.67728777004783325 ) ) ;
#477462 = CARTESIAN_POINT ( 'NONE',  ( -25.00000000000000000, 19.00000000000000000, -25.00000000000000000 ) ) ;
#477461 = CARTESIAN_POINT ( 'NONE',  ( -14.41894304872540467, 18.68452202083058467, 3.646957451536574801 ) ) ;
#477466 = ORIENTED_EDGE ( 'NONE', *, *, #561591, .T. ) ;
#477465 = STYLED_ITEM ( 'NONE', ( #293946 ), #96863 ) ;
#477468 =( NAMED_UNIT ( * ) SI_UNIT ( $, .STERADIAN. ) SOLID_ANGLE_UNIT ( ) );
#477467 = TOROIDAL_SURFACE ( 'NONE', #553461, 1.350000000000000089, 0.1499999999999999944 ) ;
#477469 = CARTESIAN_POINT ( 'NONE',  ( -12.83882285676540214, 7.616199987260292126, -2.600000000000000533 ) ) ;
#477471 = ADVANCED_FACE ( 'NONE', ( #301269 ), #637161, .F. ) ;
#477470 = STYLED_ITEM ( 'NONE', ( #679499 ), #651126 ) ;
#477472 = CARTESIAN_POINT ( 'NONE',  ( 11.36047175407989407, -9.339999999999950120, -27.52668384925382838 ) ) ;
#477474 = EDGE_CURVE ( 'NONE', #656246, #611708, #286115, .T. ) ;
#477473 =( GEOMETRIC_REPRESENTATION_CONTEXT ( 3 ) GLOBAL_UNCERTAINTY_ASSIGNED_CONTEXT ( ( #597795 ) ) GLOBAL_UNIT_ASSIGNED_CONTEXT ( ( #61392, #371718, #610100 ) ) REPRESENTATION_CONTEXT ( 'NONE', 'WORKASPACE' ) );
#477475 = PRESENTATION_LAYER_ASSIGNMENT (  '', '', ( #121634 ) ) ;
#477476 = CARTESIAN_POINT ( 'NONE',  ( -12.00981428002751805, -10.37214882075454092, -28.16682610120911789 ) ) ;
#477477 = CARTESIAN_POINT ( 'NONE',  ( -9.800105456419029082, 29.57883627563017725, -11.35597272472581487 ) ) ;
#477480 = ORIENTED_EDGE ( 'NONE', *, *, #182540, .T. ) ;
#477479 = EDGE_CURVE ( 'NONE', #44582, #168916, #760700, .T. ) ;
#477478 = CARTESIAN_POINT ( 'NONE',  ( 5.096388894665404123, -16.12899999999998712, -13.89685280139584656 ) ) ;
#477482 = DIRECTION ( 'NONE',  ( 0.000000000000000000, -0.9945700152981886699, 0.1040696145364283370 ) ) ;
#477481 = PRESENTATION_STYLE_ASSIGNMENT (( #708453 ) ) ;
#477485 = AXIS2_PLACEMENT_3D ( 'NONE', #564218, #67409, #492836 ) ;
#477484 = VECTOR ( 'NONE', #641061, 1000.000000000000000 ) ;
#477483 =( NAMED_UNIT ( * ) PLANE_ANGLE_UNIT ( ) SI_UNIT ( $, .RADIAN. ) );
#477487 = CARTESIAN_POINT ( 'NONE',  ( 9.795006268302797636, 7.978210570499514098, -28.34012958541078930 ) ) ;
#477486 = SURFACE_STYLE_USAGE ( .BOTH. , #175336 ) ;
#477489 = DIRECTION ( 'NONE',  ( 0.7559289460184553944, -0.6546536707079760875, -4.590360163001212517E-34 ) ) ;
#477488 = SURFACE_STYLE_FILL_AREA ( #672296 ) ;
#477490 = CIRCLE ( 'NONE', #744423, 15.08759999999999124 ) ;
#477491 = VECTOR ( 'NONE', #33533, 1000.000000000000000 ) ;
#477492 = FILL_AREA_STYLE ('',( #592875 ) ) ;
#477493 = FACE_OUTER_BOUND ( 'NONE', #86439, .T. ) ;
#477494 = DIRECTION ( 'NONE',  ( -0.000000000000000000, -1.000000000000000000, -0.000000000000000000 ) ) ;
#477495 =( LENGTH_UNIT ( ) NAMED_UNIT ( * ) SI_UNIT ( .MILLI., .METRE. ) );
#477496 = B_SPLINE_CURVE_WITH_KNOTS ( 'NONE', 3,
 ( #259835, #331319, #394802, #156116 ),
 .UNSPECIFIED., .F., .F.,
 ( 4, 4 ),
 ( 0.000000000000000000, 1.000000000000000000 ),
 .UNSPECIFIED. ) ;
#477500 = CARTESIAN_POINT ( 'NONE',  ( -2.241379310344980169, 14.44994999999999941, -21.90603448275859932 ) ) ;
#477499 = CARTESIAN_POINT ( 'NONE',  ( -10.26901351879210011, -8.928574408181429334, -2.415042991439490194 ) ) ;
#477498 = CARTESIAN_POINT ( 'NONE',  ( -15.62099999999999866, 0.000000000000000000, 17.01800000000000068 ) ) ;
#477497 = CARTESIAN_POINT ( 'NONE',  ( -13.65625525047606459, 18.33636000833018898, 6.205377212513343288 ) ) ;
#477501 = CARTESIAN_POINT ( 'NONE',  ( -10.21255508741340101, 8.186430042638178861, -28.46034515370060802 ) ) ;
#477502 = B_SPLINE_CURVE_WITH_KNOTS ( 'NONE', 3,
 ( #423683, #292695, #232952, #658430, #467485, #356326, #360206, #415935, #535005, #777730, #113457 ),
 .UNSPECIFIED., .F., .F.,
 ( 4, 1, 1, 1, 1, 1, 1, 1, 4 ),
 ( 0.000000000000000000, 0.1275197560446035550, 0.2526124825144814845, 0.3746268037689188257, 0.5009276382165254171, 0.6270935598596145688, 0.7514694818685940803, 0.8732392968659355992, 0.9999999999999998890 ),
 .UNSPECIFIED. ) ;
#477504 = CIRCLE ( 'NONE', #198352, 0.2999999999999999334 ) ;
#477503 = SURFACE_STYLE_FILL_AREA ( #246878 ) ;
#477506 = CARTESIAN_POINT ( 'NONE',  ( -4.647282542653258020, -16.12899999999998712, 14.34595915340797845 ) ) ;
#477505 = CARTESIAN_POINT ( 'NONE',  ( 11.76197919657862023, 19.51697305220972112, -9.309069893221714409 ) ) ;
#477510 = CARTESIAN_POINT ( 'NONE',  ( -13.08452960659304765, 31.55103951787289418, 7.334520416246497199 ) ) ;
#477509 = CARTESIAN_POINT ( 'NONE',  ( -12.23780831479698961, -10.63404211554907874, -28.04694910789192619 ) ) ;
#477508 =( LENGTH_UNIT ( ) NAMED_UNIT ( * ) SI_UNIT ( .MILLI., .METRE. ) );
#477507 = PRESENTATION_STYLE_ASSIGNMENT (( #52081 ) ) ;
#477511 = CARTESIAN_POINT ( 'NONE',  ( -14.34316638427779544, 12.47139999999999205, 3.934425888604748067 ) ) ;
#477512 = VECTOR ( 'NONE', #329287, 1000.000000000000000 ) ;
#477513 = CARTESIAN_POINT ( 'NONE',  ( 10.96127293496940780, -7.764640613137641978, -2.720215568289805042 ) ) ;
#477514 = FACE_BOUND ( 'NONE', #375459, .T. ) ;
#477516 = LINE ( 'NONE', #223324, #339507 ) ;
#477515 = STYLED_ITEM ( 'NONE', ( #475374 ), #280213 ) ;
#477519 = EDGE_CURVE ( 'NONE', #339156, #45301, #250191, .T. ) ;
#477518 =( GEOMETRIC_REPRESENTATION_CONTEXT ( 3 ) GLOBAL_UNCERTAINTY_ASSIGNED_CONTEXT ( ( #191857 ) ) GLOBAL_UNIT_ASSIGNED_CONTEXT ( ( #106229, #479911, #659082 ) ) REPRESENTATION_CONTEXT ( 'NONE', 'WORKASPACE' ) );
#477517 = CARTESIAN_POINT ( 'NONE',  ( 14.71175590432848779, 30.67285983338592104, -2.184117603069481994 ) ) ;
#477520 =( LENGTH_UNIT ( ) NAMED_UNIT ( * ) SI_UNIT ( .MILLI., .METRE. ) );
#477522 = CARTESIAN_POINT ( 'NONE',  ( -11.03384679242313560, -9.228035672131642997, -27.64278513915695612 ) ) ;
#477521 = CARTESIAN_POINT ( 'NONE',  ( -11.64998338251182552, -7.977214239710768595, -3.224604705210544431 ) ) ;
#477524 = CARTESIAN_POINT ( 'NONE',  ( -11.05430767767520095, -9.619999999999967244, -27.36502577388069568 ) ) ;
#477523 = LINE ( 'NONE', #239082, #230669 ) ;
#477525 = CARTESIAN_POINT ( 'NONE',  ( 7.260000000000149889, -0.09999999999979809762, -25.74999999999980105 ) ) ;
#477526 = DIRECTION ( 'NONE',  ( 0.000000000000000000, 0.000000000000000000, 1.000000000000000000 ) ) ;
#477527 = CARTESIAN_POINT ( 'NONE',  ( -12.25562293496969879, 8.679999999999999716, -28.33497422611930361 ) ) ;
#477529 = B_SPLINE_CURVE_WITH_KNOTS ( 'NONE', 3,
 ( #123062, #365786, #779419, #298320 ),
 .UNSPECIFIED., .F., .F.,
 ( 4, 4 ),
 ( 0.000000000000000000, 1.000000000000000000 ),
 .UNSPECIFIED. ) ;
#477528 = PLANE ( 'NONE',  #603549 ) ;
#477530 = VECTOR ( 'NONE', #720119, 1000.000000000000114 ) ;
#477531 = CIRCLE ( 'NONE', #680988, 15.23999999999999844 ) ;
#477532 = CARTESIAN_POINT ( 'NONE',  ( 12.01648994082881217, 8.971734807094293274, -2.928798831886864740 ) ) ;
#477533 = AXIS2_PLACEMENT_3D ( 'NONE', #655707, #454090, #207640 ) ;
#477534 = ORIENTED_EDGE ( 'NONE', *, *, #51243, .F. ) ;
#477535 = CARTESIAN_POINT ( 'NONE',  ( -11.84688960163640026, -9.339999999999999858, -27.85000000000000142 ) ) ;
#477536 = CARTESIAN_POINT ( 'NONE',  ( -12.21622379493024191, -8.068974987085608674, -2.059013074450005920 ) ) ;
#477537 = ORIENTED_EDGE ( 'NONE', *, *, #710673, .F. ) ;
#477538 = PLANE ( 'NONE',  #397497 ) ;
#477539 = ORIENTED_EDGE ( 'NONE', *, *, #703017, .F. ) ;
#477540 = CARTESIAN_POINT ( 'NONE',  ( -12.48835626830300072, -8.120000000000000995, -2.115025773880709892 ) ) ;
#477541 = CIRCLE ( 'NONE', #528007, 15.11299999999999955 ) ;
#477543 = EDGE_CURVE ( 'NONE', #724045, #310903, #742268, .T. ) ;
#477542 = PRESENTATION_LAYER_ASSIGNMENT (  '', '', ( #32991 ) ) ;
#477545 = CARTESIAN_POINT ( 'NONE',  ( 21.32496259647580317, -18.05243390962687755, -7.281142888205748953 ) ) ;
#477544 = CARTESIAN_POINT ( 'NONE',  ( 14.48979018769853333, 29.79064765964612249, 3.354427541328493412 ) ) ;
#477546 = CARTESIAN_POINT ( 'NONE',  ( -12.90065801945401347, 19.45022654376661464, -7.653301424367945138 ) ) ;
#477547 = CARTESIAN_POINT ( 'NONE',  ( -2.371060850919235907, -14.22399999999998599, -2.370852449865343825 ) ) ;
#477550 = VERTEX_POINT ( 'NONE', #133915 ) ;
#477549 = ORIENTED_EDGE ( 'NONE', *, *, #721789, .F. ) ;
#477548 = CARTESIAN_POINT ( 'NONE',  ( 4.955673292494527260, 35.06499681611931152, 14.02310665746693985 ) ) ;
#477552 = AXIS2_PLACEMENT_3D ( 'NONE', #19266, #571966, #377633 ) ;
#477551 =( NAMED_UNIT ( * ) SI_UNIT ( $, .STERADIAN. ) SOLID_ANGLE_UNIT ( ) );
#477554 = ORIENTED_EDGE ( 'NONE', *, *, #75605, .T. ) ;
#477553 = CARTESIAN_POINT ( 'NONE',  ( 27.93986125351963068, -0.08823259395842103503, 5.607234920441110049 ) ) ;
#477556 = EDGE_CURVE ( 'NONE', #32482, #626580, #495607, .T. ) ;
#477555 = LINE ( 'NONE', #155936, #529759 ) ;
#477559 = EDGE_LOOP ( 'NONE', ( #256976, #353084, #363616, #475985 ) ) ;
#477558 = CARTESIAN_POINT ( 'NONE',  ( 1.836206896551560108, 14.44989999999999952, -18.58706896551720433 ) ) ;
#477557 = CARTESIAN_POINT ( 'NONE',  ( -14.20561541319031207, 25.59538946298532380, -4.405329137365157521 ) ) ;
#477560 = VERTEX_POINT ( 'NONE', #670839 ) ;
#477561 = VERTEX_POINT ( 'NONE', #10349 ) ;
#477562 = ADVANCED_FACE ( 'NONE', ( #126044 ), #640373, .T. ) ;
#477563 = ORIENTED_EDGE ( 'NONE', *, *, #242920, .T. ) ;
#477564 = CARTESIAN_POINT ( 'NONE',  ( 12.40994800315479374, -8.399999999999982592, -1.931703435409182656 ) ) ;
#477565 = CARTESIAN_POINT ( 'NONE',  ( -14.87302273455185286, 26.87640946921455054, 0.02008896074189419137 ) ) ;
#477566 = CARTESIAN_POINT ( 'NONE',  ( -58.80127949962701450, -8.348241230975006033, -2.809342010360978747 ) ) ;
#477567 = VECTOR ( 'NONE', #2989, 1000.000000000000000 ) ;
#477570 =( NAMED_UNIT ( * ) SI_UNIT ( $, .STERADIAN. ) SOLID_ANGLE_UNIT ( ) );
#477569 = CARTESIAN_POINT ( 'NONE',  ( -2.670485387166475988, -14.06685726960948557, 9.656175598699023865E-16 ) ) ;
#477568 = CARTESIAN_POINT ( 'NONE',  ( 12.13277093492970415, -8.399999999999982592, -1.940993498325313205 ) ) ;
#477572 =( NAMED_UNIT ( * ) PLANE_ANGLE_UNIT ( ) SI_UNIT ( $, .RADIAN. ) );
#477571 =( GEOMETRIC_REPRESENTATION_CONTEXT ( 3 ) GLOBAL_UNCERTAINTY_ASSIGNED_CONTEXT ( ( #37400 ) ) GLOBAL_UNIT_ASSIGNED_CONTEXT ( ( #704979, #589331, #525759 ) ) REPRESENTATION_CONTEXT ( 'NONE', 'WORKASPACE' ) );
#477574 =( NAMED_UNIT ( * ) SI_UNIT ( $, .STERADIAN. ) SOLID_ANGLE_UNIT ( ) );
#477573 = SURFACE_STYLE_USAGE ( .BOTH. , #243037 ) ;
#477575 =( GEOMETRIC_REPRESENTATION_CONTEXT ( 3 ) GLOBAL_UNCERTAINTY_ASSIGNED_CONTEXT ( ( #719040 ) ) GLOBAL_UNIT_ASSIGNED_CONTEXT ( ( #22980, #341238, #90651 ) ) REPRESENTATION_CONTEXT ( 'NONE', 'WORKASPACE' ) );
#477577 = ORIENTED_EDGE ( 'NONE', *, *, #347313, .F. ) ;
#477576 = VECTOR ( 'NONE', #482091, 1000.000000000000000 ) ;
#477578 = FILL_AREA_STYLE ('',( #235202 ) ) ;
#477579 = CARTESIAN_POINT ( 'NONE',  ( 14.78761034020696385, 27.58110129870128446, -1.591448844984952204 ) ) ;
#477580 = CARTESIAN_POINT ( 'NONE',  ( 13.09526998982239832, 8.970715245374419666, -27.85000000000000142 ) ) ;
#477581 = CARTESIAN_POINT ( 'NONE',  ( -13.80752519081295837, 25.78356080637295733, -5.861079233110767284 ) ) ;
#477582 =( BOUNDED_SURFACE ( )  B_SPLINE_SURFACE ( 3, 2, ( 
 ( #178684, #246277, #659987, #476899, #473007, #170860, #421369, #719650, #600123, #111106, #667747, #354000, #596193, #361772, #51478, #47521, #294278, #536569, #55349, #290353, #727430, #663870, #779291, #652134, #540428, #182597, #783205, #417514, #604032, #115069, #365659, #238460, #174759, #306069, #118989, #234525, #59264, #122934, #302113, #532614, #544350, #787088, #607985, #242366, #63146, #548266, #488632, #731309, #409687, #107168, #350030, #592279, #261988, #194418, #385209, #440902, #70978, #747022, #556104, #496460, #313964, #619765, #130835, #78827, #444786, #67082, #437012, #500386, #15148, #369576, #202202, #623701, #321745 ),
 ( #504291, #739224, #265895, #433114, #11206, #683492, #560035, #508152, #309995, #675684, #138660, #142591, #325608, #254155, #743116, #563914, #7265, #134760, #381307, #567815, #19068, #687434, #82761, #679609, #377431, #22974, #611904, #186545, #258098, #74950, #317830, #198294, #627642, #429192, #671696, #126873, #552154, #250229, #492538, #735292, #190474, #373508, #615869, #587408, #213964, #30877, #26948, #210018, #273738, #102267, #345208, #337319, #341233, #516008, #404758, #452563, #150371, #86730, #460335, #695237, #523813, #42641, #389083, #579563, #285494, #281551, #758774, #750935, #393017, #90642, #703010, #34782, #206131 ),
 ( #706919, #448696, #635457, #277642, #400870, #571752, #699135, #158223, #691324, #583506, #643312, #647217, #456491, #154338, #146494, #631549, #329517, #519934, #333450, #639409, #94501, #762668, #575689, #396940, #766573, #269809, #221769, #512078, #754809, #98359, #217879, #38705, #464219, #162106, #595254, #591319, #774421, #50521, #666825, #121973, #114107, #118050, #293333, #181649, #229641, #714778, #651182, #169908, #472056, #412679, #655157, #364717, #659049, #165971, #535642, #710839, #110159, #360841, #479879, #778356, #46565, #106199, #301155, #289401, #786159, #349112, #416571, #531682, #607028, #62220, #543396, #599170, #233581 ),
 ( #475956, #353045, #539512, #241411, #718700, #173824, #356948, #722587, #483768, #54412, #297242, #726484, #782244, #237503, #177720, #770462, #527739, #424327, #603111, #420436, #225691, #662930, #58322, #468128, #408708, #614893, #189504, #738282, #249262, #197363, #562970, #185582, #555136, #618816, #66123, #18085, #670734, #193468, #125938, #686460, #141641, #320794, #376475, #372546, #746057, #682540, #432176, #261017, #678630, #439947, #610949, #309032, #137721, #503344, #491573, #201240, #436054, #253189, #77889, #133801, #626681, #129859, #551209, #73981, #674720, #443839, #622717, #380357, #316889, #384241, #559069, #305103, #547307 ) ),
 .UNSPECIFIED., .F., .F., .F. ) 
 B_SPLINE_SURFACE_WITH_KNOTS ( ( 4, 4 ),
 ( 3, 2, 2, 2, 2, 2, 2, 2, 2, 2, 2, 2, 2, 2, 2, 2, 2, 2, 2, 2, 2, 2, 2, 2, 2, 2, 2, 2, 2, 2, 2, 2, 2, 2, 2, 2, 3 ),
 ( 0.000000000000000000, 1.012438755937179913 ),
 ( 0.000000000000000000, 0.02777777777777780052, 0.05555555555555560104, 0.08333333333333330095, 0.1111111111111110078, 0.1388888888888890061, 0.1666666666666670182, 0.1944444444444440034, 0.2222222222222219878, 0.2500000000000000000, 0.2777777777777780122, 0.3055555555555559688, 0.3333333333333329818, 0.3611111111111109939, 0.3888888888888890061, 0.4166666666666670182, 0.4444444444444439757, 0.4722222222222220434, 0.5000000000000000000, 0.5277777777777779011, 0.5555555555555560243, 0.5833333333333330373, 0.6111111111111110494, 0.6388888888888889506, 0.6666666666666670737, 0.6944444444444440867, 0.7222222222222219878, 0.7500000000000000000, 0.7777777777777779011, 0.8055555555555560243, 0.8333333333333330373, 0.8611111111111110494, 0.8888888888888889506, 0.9166666666666670737, 0.9444444444444440867, 0.9722222222222219878, 1.000000000000000000 ),
 .UNSPECIFIED. ) 
 GEOMETRIC_REPRESENTATION_ITEM ( )  RATIONAL_B_SPLINE_SURFACE ( (
 ( 1.000000000000000000, 0.8660254037844389297, 1.000000000000000000, 0.8660254037844389297, 1.000000000000000000, 0.8660254037844389297, 1.000000000000000000, 0.8660254037844389297, 1.000000000000000000, 0.8660254037844389297, 1.000000000000000000, 0.8660254037844389297, 1.000000000000000000, 0.8660254037844389297, 1.000000000000000000, 0.8660254037844389297, 1.000000000000000000, 0.8660254037844389297, 1.000000000000000000, 0.8660254037844389297, 1.000000000000000000, 0.8660254037844389297, 1.000000000000000000, 0.8660254037844389297, 1.000000000000000000, 0.8660254037844389297, 1.000000000000000000, 0.8660254037844389297, 1.000000000000000000, 0.8660254037844389297, 1.000000000000000000, 0.8660254037844389297, 1.000000000000000000, 0.8660254037844389297, 1.000000000000000000, 0.8660254037844389297, 1.000000000000000000, 0.8660254037844389297, 1.000000000000000000, 0.8660254037844389297, 1.000000000000000000, 0.8660254037844389297, 1.000000000000000000, 0.8660254037844389297, 1.000000000000000000, 0.8660254037844389297, 1.000000000000000000, 0.8660254037844389297, 1.000000000000000000, 0.8660254037844389297, 1.000000000000000000, 0.8660254037844389297, 1.000000000000000000, 0.8660254037844389297, 1.000000000000000000, 0.8660254037844389297, 1.000000000000000000, 0.8660254037844389297, 1.000000000000000000, 0.8660254037844389297, 1.000000000000000000, 0.8660254037844389297, 1.000000000000000000, 0.8660254037844389297, 1.000000000000000000, 0.8660254037844389297, 1.000000000000000000, 0.8660254037844389297, 1.000000000000000000, 0.8660254037844389297, 1.000000000000000000, 0.8660254037844389297, 1.000000000000000000),
 ( 0.8846073417637499992, 0.7660924303416299930, 0.8846073417637499992, 0.7660924303416299930, 0.8846073417637499992, 0.7660924303416299930, 0.8846073417637499992, 0.7660924303416299930, 0.8846073417637499992, 0.7660924303416299930, 0.8846073417637499992, 0.7660924303416299930, 0.8846073417637499992, 0.7660924303416299930, 0.8846073417637499992, 0.7660924303416299930, 0.8846073417637499992, 0.7660924303416299930, 0.8846073417637499992, 0.7660924303416299930, 0.8846073417637499992, 0.7660924303416299930, 0.8846073417637499992, 0.7660924303416299930, 0.8846073417637499992, 0.7660924303416299930, 0.8846073417637499992, 0.7660924303416299930, 0.8846073417637499992, 0.7660924303416299930, 0.8846073417637499992, 0.7660924303416299930, 0.8846073417637499992, 0.7660924303416299930, 0.8846073417637499992, 0.7660924303416299930, 0.8846073417637499992, 0.7660924303416299930, 0.8846073417637499992, 0.7660924303416299930, 0.8846073417637499992, 0.7660924303416299930, 0.8846073417637499992, 0.7660924303416299930, 0.8846073417637499992, 0.7660924303416299930, 0.8846073417637499992, 0.7660924303416299930, 0.8846073417637499992, 0.7660924303416299930, 0.8846073417637499992, 0.7660924303416299930, 0.8846073417637499992, 0.7660924303416299930, 0.8846073417637499992, 0.7660924303416299930, 0.8846073417637499992, 0.7660924303416299930, 0.8846073417637499992, 0.7660924303416299930, 0.8846073417637499992, 0.7660924303416299930, 0.8846073417637499992, 0.7660924303416299930, 0.8846073417637499992, 0.7660924303416299930, 0.8846073417637499992, 0.7660924303416299930, 0.8846073417637499992, 0.7660924303416299930, 0.8846073417637499992, 0.7660924303416299930, 0.8846073417637499992),
 ( 0.8860426828764930152, 0.7673354722083619572, 0.8860426828764930152, 0.7673354722083619572, 0.8860426828764930152, 0.7673354722083619572, 0.8860426828764930152, 0.7673354722083619572, 0.8860426828764930152, 0.7673354722083619572, 0.8860426828764930152, 0.7673354722083619572, 0.8860426828764930152, 0.7673354722083619572, 0.8860426828764930152, 0.7673354722083619572, 0.8860426828764930152, 0.7673354722083619572, 0.8860426828764930152, 0.7673354722083619572, 0.8860426828764930152, 0.7673354722083619572, 0.8860426828764930152, 0.7673354722083619572, 0.8860426828764930152, 0.7673354722083619572, 0.8860426828764930152, 0.7673354722083619572, 0.8860426828764930152, 0.7673354722083619572, 0.8860426828764930152, 0.7673354722083619572, 0.8860426828764930152, 0.7673354722083619572, 0.8860426828764930152, 0.7673354722083619572, 0.8860426828764930152, 0.7673354722083619572, 0.8860426828764930152, 0.7673354722083619572, 0.8860426828764930152, 0.7673354722083619572, 0.8860426828764930152, 0.7673354722083619572, 0.8860426828764930152, 0.7673354722083619572, 0.8860426828764930152, 0.7673354722083619572, 0.8860426828764930152, 0.7673354722083619572, 0.8860426828764930152, 0.7673354722083619572, 0.8860426828764930152, 0.7673354722083619572, 0.8860426828764930152, 0.7673354722083619572, 0.8860426828764930152, 0.7673354722083619572, 0.8860426828764930152, 0.7673354722083619572, 0.8860426828764930152, 0.7673354722083619572, 0.8860426828764930152, 0.7673354722083619572, 0.8860426828764930152, 0.7673354722083619572, 0.8860426828764930152, 0.7673354722083619572, 0.8860426828764930152, 0.7673354722083619572, 0.8860426828764930152, 0.7673354722083619572, 0.8860426828764930152),
 ( 1.004306023338230158, 0.8697545293846330461, 1.004306023338230158, 0.8697545293846330461, 1.004306023338230158, 0.8697545293846330461, 1.004306023338230158, 0.8697545293846330461, 1.004306023338230158, 0.8697545293846330461, 1.004306023338230158, 0.8697545293846330461, 1.004306023338230158, 0.8697545293846330461, 1.004306023338230158, 0.8697545293846330461, 1.004306023338230158, 0.8697545293846330461, 1.004306023338230158, 0.8697545293846330461, 1.004306023338230158, 0.8697545293846330461, 1.004306023338230158, 0.8697545293846330461, 1.004306023338230158, 0.8697545293846330461, 1.004306023338230158, 0.8697545293846330461, 1.004306023338230158, 0.8697545293846330461, 1.004306023338230158, 0.8697545293846330461, 1.004306023338230158, 0.8697545293846330461, 1.004306023338230158, 0.8697545293846330461, 1.004306023338230158, 0.8697545293846330461, 1.004306023338230158, 0.8697545293846330461, 1.004306023338230158, 0.8697545293846330461, 1.004306023338230158, 0.8697545293846330461, 1.004306023338230158, 0.8697545293846330461, 1.004306023338230158, 0.8697545293846330461, 1.004306023338230158, 0.8697545293846330461, 1.004306023338230158, 0.8697545293846330461, 1.004306023338230158, 0.8697545293846330461, 1.004306023338230158, 0.8697545293846330461, 1.004306023338230158, 0.8697545293846330461, 1.004306023338230158, 0.8697545293846330461, 1.004306023338230158, 0.8697545293846330461, 1.004306023338230158, 0.8697545293846330461, 1.004306023338230158, 0.8697545293846330461, 1.004306023338230158, 0.8697545293846330461, 1.004306023338230158, 0.8697545293846330461, 1.004306023338230158, 0.8697545293846330461, 1.004306023338230158) ) ) 
 REPRESENTATION_ITEM ( '' )  SURFACE ( )  );
#477583 = MECHANICAL_DESIGN_GEOMETRIC_PRESENTATION_REPRESENTATION (  '', ( #516135 ), #439722 ) ;
#477584 = VERTEX_POINT ( 'NONE', #741120 ) ;
#477586 = CARTESIAN_POINT ( 'NONE',  ( -9.848909346502844997, -8.056762568525627444, -1.619088145838332160 ) ) ;
#477585 = CARTESIAN_POINT ( 'NONE',  ( -12.10110925675877880, 9.086128924364109238, -2.912203455188522749 ) ) ;
#477588 = ADVANCED_FACE ( 'NONE', ( #256107 ), #427861, .T. ) ;
#477587 = CARTESIAN_POINT ( 'NONE',  ( -10.15347323919900191, 8.179062598950455509, -28.48140000432433183 ) ) ;
#477589 = CARTESIAN_POINT ( 'NONE',  ( -11.67164552975708069, -8.775241300230378627, -2.161172560731145609 ) ) ;
#477590 = CARTESIAN_POINT ( 'NONE',  ( 10.82505508741320099, 7.871740232769059098, -2.785853755208550275 ) ) ;
#477591 = DIRECTION ( 'NONE',  ( -0.000000000000000000, -0.000000000000000000, 1.000000000000000000 ) ) ;
#477592 = VERTEX_POINT ( 'NONE', #13151 ) ;
#477594 = CARTESIAN_POINT ( 'NONE',  ( -11.54080361466020221, -7.895761607175482588, -2.866041018466894297 ) ) ;
#477593 = FILL_AREA_STYLE ('',( #4035 ) ) ;
#477596 = DIRECTION ( 'NONE',  ( -1.000000000000000000, -0.000000000000000000, -0.000000000000000000 ) ) ;
#477595 = FILL_AREA_STYLE_COLOUR ( '', #219509 ) ;
#477597 = DIRECTION ( 'NONE',  ( 0.000000000000000000, 0.7071067811865435759, 0.7071067811865514585 ) ) ;
#477598 = ORIENTED_EDGE ( 'NONE', *, *, #288316, .T. ) ;
#477600 = AXIS2_PLACEMENT_3D ( 'NONE', #546274, #558041, #184546 ) ;
#477599 = CARTESIAN_POINT ( 'NONE',  ( 13.43489661819472403, 11.13625091051280513, -1.173772869850461031 ) ) ;
#477601 = CARTESIAN_POINT ( 'NONE',  ( -14.85141315586408872, 27.16617208838518849, -0.8010436098000688343 ) ) ;
#477602 = STYLED_ITEM ( 'NONE', ( #751032 ), #477370 ) ;
#477603 = CARTESIAN_POINT ( 'NONE',  ( 21.39307174527549193, 21.98064658394147486, 27.32395478124636767 ) ) ;
#477604 = CARTESIAN_POINT ( 'NONE',  ( -12.77102524262558347, 23.61027074399969550, 7.622798854463479046 ) ) ;
#477606 = FACE_OUTER_BOUND ( 'NONE', #270099, .T. ) ;
#477605 =( GEOMETRIC_REPRESENTATION_CONTEXT ( 3 ) GLOBAL_UNCERTAINTY_ASSIGNED_CONTEXT ( ( #458301 ) ) GLOBAL_UNIT_ASSIGNED_CONTEXT ( ( #367827, #256391, #196598 ) ) REPRESENTATION_CONTEXT ( 'NONE', 'WORKASPACE' ) );
#477607 = EDGE_LOOP ( 'NONE', ( #140973, #478614, #171796, #631582 ) ) ;
#477608 = ORIENTED_EDGE ( 'NONE', *, *, #109442, .F. ) ;
#477609 = LINE ( 'NONE', #596904, #405501 ) ;
#477611 = CARTESIAN_POINT ( 'NONE',  ( -11.84688960163640026, 8.959999999999999076, -27.85000000000000142 ) ) ;
#477610 = B_SPLINE_CURVE_WITH_KNOTS ( 'NONE', 3,
 ( #4565, #132060, #493743, #485925 ),
 .UNSPECIFIED., .F., .F.,
 ( 4, 4 ),
 ( 0.000000000000000000, 1.000000000000000000 ),
 .UNSPECIFIED. ) ;
#477612 = CARTESIAN_POINT ( 'NONE',  ( 2.678520250629378818, 36.34054256524530047, -14.62982092334987883 ) ) ;
#477613 = CARTESIAN_POINT ( 'NONE',  ( -13.43660000000000565, 13.69537916832001301, 3.055627183833022897 ) ) ;
#477615 = CARTESIAN_POINT ( 'NONE',  ( 14.43413550118246391, 24.81261915558542697, 4.081200364574522510 ) ) ;
#477614 = AXIS2_PLACEMENT_3D ( 'NONE', #440131, #249444, #670922 ) ;
#477616 = DIRECTION ( 'NONE',  ( 5.782411586589351722E-16, -7.081411840869213174E-32, 1.000000000000000000 ) ) ;
#477617 = CARTESIAN_POINT ( 'NONE',  ( -12.72168960163640072, -10.46000000000000085, -27.85000000000000142 ) ) ;
#477618 = ADVANCED_FACE ( 'NONE', ( #128781, #9182, #494430, #737215, #192412, #132757 ), #80728, .T. ) ;
#477622 = CARTESIAN_POINT ( 'NONE',  ( -10.06612308183640003, 8.946458382510728669, -2.791214909703480185 ) ) ;
#477621 = FILL_AREA_STYLE_COLOUR ( '', #711454 ) ;
#477620 = SURFACE_STYLE_USAGE ( .BOTH. , #776116 ) ;
#477619 =( NAMED_UNIT ( * ) PLANE_ANGLE_UNIT ( ) SI_UNIT ( $, .RADIAN. ) );
#477625 = VERTEX_POINT ( 'NONE', #39667 ) ;
#477624 = CARTESIAN_POINT ( 'NONE',  ( -13.46200000000000507, 14.05434213481609262, 2.773579088409760640 ) ) ;
#477623 = CARTESIAN_POINT ( 'NONE',  ( -31.68134370747867479, 1.135191267738713261, -12.77641924159002684 ) ) ;
#477626 = ORIENTED_EDGE ( 'NONE', *, *, #261085, .T. ) ;
#477627 = DIRECTION ( 'NONE',  ( -7.310455096165886638E-17, -1.000000000000000000, 8.326672684688671588E-17 ) ) ;
#477628 = SURFACE_SIDE_STYLE ('',( #712560 ) ) ;
#477629 = CARTESIAN_POINT ( 'NONE',  ( 13.64014967257822164, 19.06201375885776272, -5.928949833818883519 ) ) ;
#477630 = CARTESIAN_POINT ( 'NONE',  ( -12.40340267147744235, -8.914766970863443163, -2.376267532233576230 ) ) ;
#477633 = CARTESIAN_POINT ( 'NONE',  ( -13.43660000000000565, 13.49046003098738566, 3.222956480468374796 ) ) ;
#477632 = CARTESIAN_POINT ( 'NONE',  ( -6.350000388203656421, -0.02993752027628267601, -137.9150365021446305 ) ) ;
#477631 = FACE_OUTER_BOUND ( 'NONE', #141469, .T. ) ;
#477634 = CARTESIAN_POINT ( 'NONE',  ( 9.795006268302797636, 7.978210570499514098, -28.34012958541078930 ) ) ;
#477635 = CARTESIAN_POINT ( 'NONE',  ( -10.70786466982170104, 8.838685604644259897, -27.47248157136260005 ) ) ;
#477637 = EDGE_LOOP ( 'NONE', ( #623196, #444930, #486750, #546507, #32965, #415118, #190867 ) ) ;
#477636 = CARTESIAN_POINT ( 'NONE',  ( 2.229016298732566792, 14.60106259212455804, -2.737196915811154360E-16 ) ) ;
#477638 = CARTESIAN_POINT ( 'NONE',  ( 4.054284849562958648, 35.22842869169959812, 14.44176724306552906 ) ) ;
#477640 = SURFACE_SIDE_STYLE ('',( #123657 ) ) ;
#477639 = LINE ( 'NONE', #52225, #496589 ) ;
#477641 = FILL_AREA_STYLE_COLOUR ( '', #96975 ) ;
#477642 = EDGE_CURVE ( 'NONE', #407649, #682316, #770529, .T. ) ;
#477643 = ORIENTED_EDGE ( 'NONE', *, *, #155342, .T. ) ;
#477644 = CARTESIAN_POINT ( 'NONE',  ( 127.0000000000000000, 12.44999999999999574, -121.5000000000000284 ) ) ;
#477645 = DIRECTION ( 'NONE',  ( -0.000000000000000000, 1.000000000000000000, -0.000000000000000000 ) ) ;
#477646 = PRESENTATION_LAYER_ASSIGNMENT (  '', '', ( #591709 ) ) ;
#477647 = VERTEX_POINT ( 'NONE', #417523 ) ;
#477648 = CARTESIAN_POINT ( 'NONE',  ( -8.947618715940818035, 30.39024947383159869, 12.03915114658699359 ) ) ;
#477650 = ADVANCED_FACE ( 'NONE', ( #107177 ), #473018, .T. ) ;
#477649 = CARTESIAN_POINT ( 'NONE',  ( 11.08011231515893513, -9.899999999999948841, -27.19465207421612618 ) ) ;
#477651 = PLANE ( 'NONE',  #169515 ) ;
#477652 = EDGE_CURVE ( 'NONE', #224196, #102585, #143727, .T. ) ;
#477653 = CARTESIAN_POINT ( 'NONE',  ( 9.310000000000147935, 2.801514053034777518, -28.60720317883591335 ) ) ;
#477654 = CARTESIAN_POINT ( 'NONE',  ( 88.90000000000000568, -3.469446951953614189E-15, -143.1999999999999886 ) ) ;
#477655 = CARTESIAN_POINT ( 'NONE',  ( -12.55512768293243475, 7.872091351664399994, -28.39333903391825586 ) ) ;
#477656 =( LENGTH_UNIT ( ) NAMED_UNIT ( * ) SI_UNIT ( .MILLI., .METRE. ) );
#477657 = MECHANICAL_DESIGN_GEOMETRIC_PRESENTATION_REPRESENTATION (  '', ( #681123 ), #553671 ) ;
#477658 = B_SPLINE_CURVE_WITH_KNOTS ( 'NONE', 3,
 ( #31717, #699999, #330392, #95329 ),
 .UNSPECIFIED., .F., .F.,
 ( 4, 4 ),
 ( 0.000000000000000000, 1.000000000000000000 ),
 .UNSPECIFIED. ) ;
#477659 = CARTESIAN_POINT ( 'NONE',  ( -2.350110802895332807, 0.9734477676387658374, 145.6531250000000171 ) ) ;
#477660 = LINE ( 'NONE', #462032, #583624 ) ;
#477661 = CARTESIAN_POINT ( 'NONE',  ( -12.38070641516971904, -10.18947361948415953, -27.34861698360250060 ) ) ;
#477662 = CARTESIAN_POINT ( 'NONE',  ( -12.49609685212540455, 8.959999999999997300, -2.276683849253779979 ) ) ;
#477665 = ORIENTED_EDGE ( 'NONE', *, *, #178783, .T. ) ;
#477664 = EDGE_LOOP ( 'NONE', ( #6989, #43656, #762700, #220283, #310579, #516653, #194116 ) ) ;
#477663 =( LENGTH_UNIT ( ) NAMED_UNIT ( * ) SI_UNIT ( .MILLI., .METRE. ) );
#477666 = CARTESIAN_POINT ( 'NONE',  ( 11.40763990586540011, -10.33910727263439888, -27.47211869773430237 ) ) ;
#477668 = ORIENTED_EDGE ( 'NONE', *, *, #375036, .T. ) ;
#477667 = DIRECTION ( 'NONE',  ( -6.034944784262570588E-16, 1.000000000000000000, 8.673617379884029556E-16 ) ) ;
#477671 = FACE_OUTER_BOUND ( 'NONE', #447989, .T. ) ;
#477670 = CARTESIAN_POINT ( 'NONE',  ( -10.75222434434190433, -9.264640613137625991, -27.72978443171022178 ) ) ;
#477669 = CYLINDRICAL_SURFACE ( 'NONE', #600638, 1.499999999999999556 ) ;
#477674 = VERTEX_POINT ( 'NONE', #170868 ) ;
#477673 =( NAMED_UNIT ( * ) PLANE_ANGLE_UNIT ( ) SI_UNIT ( $, .RADIAN. ) );
#477672 = SURFACE_STYLE_USAGE ( .BOTH. , #272533 ) ;
#477676 = ORIENTED_EDGE ( 'NONE', *, *, #449561, .F. ) ;
#477675 = CARTESIAN_POINT ( 'NONE',  ( -3.753497912423212401, 14.47107360473440885, 1.104654468211960561 ) ) ;
#477678 = ORIENTED_EDGE ( 'NONE', *, *, #760437, .T. ) ;
#477677 = CARTESIAN_POINT ( 'NONE',  ( 2.555264408949058819, 0.02540000000000164002, -11.35212674629175922 ) ) ;
#477679 = CARTESIAN_POINT ( 'NONE',  ( 9.905944793269400250, 7.374914457119279732, -2.407846140498002274 ) ) ;
#477680 = ORIENTED_EDGE ( 'NONE', *, *, #613973, .F. ) ;
#477682 = CARTESIAN_POINT ( 'NONE',  ( -10.83322589237708655, -7.867829295262049882, -2.786215412756197551 ) ) ;
#477681 = CARTESIAN_POINT ( 'NONE',  ( 88.90000000000000568, 12.69999999999999929, -114.3000000000000114 ) ) ;
#477684 = ORIENTED_EDGE ( 'NONE', *, *, #204793, .T. ) ;
#477683 = CYLINDRICAL_SURFACE ( 'NONE', #400465, 15.23999999999999844 ) ;
#477685 = CARTESIAN_POINT ( 'NONE',  ( 5.314585491717816801, -15.48375333915366348, -14.13664926651801146 ) ) ;
#477688 = FACE_OUTER_BOUND ( 'NONE', #143564, .T. ) ;
#477687 = FILL_AREA_STYLE_COLOUR ( '', #233158 ) ;
#477686 = CARTESIAN_POINT ( 'NONE',  ( -13.24447862253556707, 24.61323660506286615, -6.766833320573643284 ) ) ;
#477693 = EDGE_CURVE ( 'NONE', #737854, #426901, #343969, .T. ) ;
#477692 = CARTESIAN_POINT ( 'NONE',  ( -11.84180767767520237, 8.959999999999988418, -2.923316150746160247 ) ) ;
#477691 = DIRECTION ( 'NONE',  ( -0.9827556426058131622, 0.000000000000000000, -0.1849090233775390335 ) ) ;
#477690 = CARTESIAN_POINT ( 'NONE',  ( -11.26395626830299967, 8.120000000000000995, -28.33497422611930361 ) ) ;
#477689 = CARTESIAN_POINT ( 'NONE',  ( -12.21447589237709330, -7.836189891072137037, -2.600000000000002753 ) ) ;
#477695 = CARTESIAN_POINT ( 'NONE',  ( -13.10801573901640538, 19.41879120339072173, -7.292458262219192910 ) ) ;
#477694 = CARTESIAN_POINT ( 'NONE',  ( 13.93581538562719757, 14.80986453042180706, 5.197198245832535868 ) ) ;
#477697 = CARTESIAN_POINT ( 'NONE',  ( 6.730275334435887657, 35.53348596765716394, -13.26331536231594477 ) ) ;
#477696 = CARTESIAN_POINT ( 'NONE',  ( -12.11693018545866529, -9.607687471092564380, -27.35035293397850964 ) ) ;
#477699 = CARTESIAN_POINT ( 'NONE',  ( -10.52377293496969912, -9.795890263930619568, -28.40023736955570044 ) ) ;
#477698 = CIRCLE ( 'NONE', #515709, 2.552700000000018843 ) ;
#477700 = MECHANICAL_DESIGN_GEOMETRIC_PRESENTATION_REPRESENTATION (  '', ( #553702 ), #84878 ) ;
#477702 = COLOUR_RGB ( '',0.4274509803921568429, 0.4588235294117646856, 0.4941176470588235503 ) ;
#477701 = CARTESIAN_POINT ( 'NONE',  ( 12.34825765511999407, 20.93120885262395348, 8.290154858398272708 ) ) ;
#477703 = CARTESIAN_POINT ( 'NONE',  ( -10.66330633409688389, -8.817461445510936358, -2.220517532081856427 ) ) ;
#477705 = VERTEX_POINT ( 'NONE', #771439 ) ;
#477704 = B_SPLINE_SURFACE_WITH_KNOTS ( 'NONE', 3, 1, ( 
 ( #362149, #294663 ),
 ( #369963, #779674 ),
 ( #608355, #536958 ),
 ( #179080, #234922 ),
 ( #477284, #720021 ),
 ( #123298, #175134 ),
 ( #548630, #787468 ),
 ( #242756, #716130 ),
 ( #552536, #3721 ),
 ( #306456, #417891 ),
 ( #7651, #481207 ),
 ( #171251, #111510 ),
 ( #302489, #246655 ),
 ( #429582, #414002 ),
 ( #731702, #186914 ),
 ( #656478, #660369 ),
 ( #421748, #358267 ),
 ( #127230, #600505 ),
 ( #672093, #604427 ) ),
 .UNSPECIFIED., .F., .F., .F.,
 ( 4, 1, 1, 1, 1, 1, 1, 1, 1, 1, 1, 1, 1, 1, 1, 1, 4 ),
 ( 2, 2 ),
 ( 0.000000000000000000, 0.07332266883738759733, 0.1434091387220895741, 0.2124987758723969333, 0.2816446666225976836, 0.3513049442940222034, 0.4209563416612110975, 0.4919647119412910441, 0.5666320741009143180, 0.6066492765691052780, 0.6506002744964667350, 0.6982554664526103849, 0.7501620414986249763, 0.8059655636843267024, 0.8662598008986502895, 0.9310499160317214917, 1.000000000000000000 ),
 ( 0.000000000000000000, 1.000000000000000000 ),
 .UNSPECIFIED. ) ;
#477707 = CARTESIAN_POINT ( 'NONE',  ( 8.502146804185803930, 18.91299999999999315, -0.6807551398735436354 ) ) ;
#477706 = CARTESIAN_POINT ( 'NONE',  ( 21.34950552622219533, 22.09004490145410315, 26.94411108336856486 ) ) ;
#477709 = CARTESIAN_POINT ( 'NONE',  ( 5.059660248883965927, 35.82359620336883665, 13.98592031945672964 ) ) ;
#477708 = CARTESIAN_POINT ( 'NONE',  ( 10.70893765174978540, -10.52148628303559441, -27.68432217667960415 ) ) ;
#477711 = DIRECTION ( 'NONE',  ( -0.000000000000000000, 1.000000000000000000, -0.000000000000000000 ) ) ;
#477710 = FILL_AREA_STYLE ('',( #231410 ) ) ;
#477712 = PLANE ( 'NONE',  #693931 ) ;
#477713 = ORIENTED_EDGE ( 'NONE', *, *, #582937, .F. ) ;
#477714 = ADVANCED_FACE ( 'NONE', ( #174770 ), #461275, .T. ) ;
#477715 = LINE ( 'NONE', #247083, #465382 ) ;
#477717 = ORIENTED_EDGE ( 'NONE', *, *, #158537, .T. ) ;
#477716 = FILL_AREA_STYLE ('',( #235348 ) ) ;
#477719 = FILL_AREA_STYLE_COLOUR ( '', #463651 ) ;
#477718 = COLOUR_RGB ( '',1.000000000000000000, 1.000000000000000000, 1.000000000000000000 ) ;
#477722 = CARTESIAN_POINT ( 'NONE',  ( -58.20361854109501110, -2.432710978362002230, 7.144811351043001579 ) ) ;
#477721 = CARTESIAN_POINT ( 'NONE',  ( 11.24075748452311529, 31.20667312856217990, -9.739185607275489431 ) ) ;
#477720 =( NAMED_UNIT ( * ) PLANE_ANGLE_UNIT ( ) SI_UNIT ( $, .RADIAN. ) );
#477723 = CARTESIAN_POINT ( 'NONE',  ( 27.61385377557611776, -4.256604262240291980, -2.898774093126213369 ) ) ;
#477724 = PRESENTATION_STYLE_ASSIGNMENT (( #724322 ) ) ;
#477725 = CARTESIAN_POINT ( 'NONE',  ( -0.9388354430379804993, 19.04745999999999739, -10.66800000000000459 ) ) ;
#477727 = CARTESIAN_POINT ( 'NONE',  ( -8.639276640011583908, 19.17400576893923869, 27.76579940841275018 ) ) ;
#477726 = CARTESIAN_POINT ( 'NONE',  ( -25.76458214394419599, 14.40999999999999659, 8.700000000000001066 ) ) ;
#477728 = EDGE_CURVE ( 'NONE', #537588, #458134, #334058, .T. ) ;
#477732 = CARTESIAN_POINT ( 'NONE',  ( -11.43706628775803225, -15.42509455180399947, 7.008379784918008504 ) ) ;
#477731 = CARTESIAN_POINT ( 'NONE',  ( -13.60542406238645086, 20.66902030969338355, 6.008222640658924085 ) ) ;
#477730 = FACE_OUTER_BOUND ( 'NONE', #676628, .T. ) ;
#477729 = DIRECTION ( 'NONE',  ( -2.891205793294675861E-16, 0.000000000000000000, -1.000000000000000000 ) ) ;
#477733 = DIRECTION ( 'NONE',  ( 5.536293934372442818E-17, -0.9996573249755572599, -0.02617694830787311439 ) ) ;
#477734 = EDGE_CURVE ( 'NONE', #420804, #583436, #414852, .T. ) ;
#477735 = ORIENTED_EDGE ( 'NONE', *, *, #263043, .T. ) ;
#477736 = STYLED_ITEM ( 'NONE', ( #325698 ), #704598 ) ;
#477738 =( NAMED_UNIT ( * ) PLANE_ANGLE_UNIT ( ) SI_UNIT ( $, .RADIAN. ) );
#477737 = CARTESIAN_POINT ( 'NONE',  ( 2.168404344971008868E-16, 3.664168722856133265, -18.87219999999999942 ) ) ;
#477739 = CARTESIAN_POINT ( 'NONE',  ( 27.93175460540670585, 0.6787375511502887759, 5.208091597790395433 ) ) ;
#477741 = CARTESIAN_POINT ( 'NONE',  ( 14.38984927314005802, 30.45914477575952617, -3.760107095987646364 ) ) ;
#477740 = CARTESIAN_POINT ( 'NONE',  ( 11.68649386008666902, 8.682973090258197857, -3.167093417893764418 ) ) ;
#477742 = CARTESIAN_POINT ( 'NONE',  ( -12.01623282578525220, -8.970869580598032300, -2.929591706030440612 ) ) ;
#477743 = CARTESIAN_POINT ( 'NONE',  ( -10.81489392706115460, 8.718024923548377103, -2.056444768798296518 ) ) ;
#477744 = CARTESIAN_POINT ( 'NONE',  ( -25.50000000000000000, 85.00000000000000000, -32.00000000000000000 ) ) ;
#477745 = CARTESIAN_POINT ( 'NONE',  ( -0.3937000000000052125, -14.24999994799999925, 15.99735200638699517 ) ) ;
#477746 = CARTESIAN_POINT ( 'NONE',  ( -63.50000000000000000, 0.9473000000000015852, -91.45269999999999300 ) ) ;
#477748 = ADVANCED_FACE ( 'NONE', ( #59279 ), #357905, .F. ) ;
#477747 = FILL_AREA_STYLE ('',( #48413 ) ) ;
#477749 = CARTESIAN_POINT ( 'NONE',  ( 25.41808420914337674, -11.60019808686052478, -2.360907993847058517 ) ) ;
#477750 = ORIENTED_EDGE ( 'NONE', *, *, #176163, .F. ) ;
#477751 = VERTEX_POINT ( 'NONE', #600136 ) ;
#477752 = CARTESIAN_POINT ( 'NONE',  ( 13.37910364548099018, 27.48383559189089098, -6.496660749454642669 ) ) ;
#477753 = DIRECTION ( 'NONE',  ( -0.000000000000000000, 1.000000000000000000, -0.000000000000000000 ) ) ;
#477754 = ORIENTED_EDGE ( 'NONE', *, *, #577713, .F. ) ;
#477756 = ADVANCED_FACE ( 'NONE', ( #369586 ), #88382, .T. ) ;
#477755 = SURFACE_STYLE_USAGE ( .BOTH. , #593135 ) ;
#477757 = SURFACE_STYLE_FILL_AREA ( #720502 ) ;
#477758 = CARTESIAN_POINT ( 'NONE',  ( -10.84891246655386965, -9.558367902734651977, -28.30000224480901494 ) ) ;
#477761 = CARTESIAN_POINT ( 'NONE',  ( -11.21412558738849974, -8.689367390135750213, -3.101199021768720421 ) ) ;
#477760 = PRESENTATION_STYLE_ASSIGNMENT (( #175613 ) ) ;
#477759 = CARTESIAN_POINT ( 'NONE',  ( -12.53140963310619860, -7.833106148390430512, -2.927296317828728345 ) ) ;
#477763 = CARTESIAN_POINT ( 'NONE',  ( -9.993444793269651072, -9.732083566603019875, -28.73746643787449884 ) ) ;
#477762 = MECHANICAL_DESIGN_GEOMETRIC_PRESENTATION_REPRESENTATION (  '', ( #287312 ), #693657 ) ;
#477764 = AXIS2_PLACEMENT_3D ( 'NONE', #395144, #629728, #522045 ) ;
#477765 = ORIENTED_EDGE ( 'NONE', *, *, #72588, .F. ) ;
#477766 = ORIENTED_EDGE ( 'NONE', *, *, #160165, .T. ) ;
#477768 = CARTESIAN_POINT ( 'NONE',  ( 11.05918960163609910, -9.899999999999948841, -27.20336769850759495 ) ) ;
#477767 = SURFACE_SIDE_STYLE ('',( #776271 ) ) ;
#477769 = CARTESIAN_POINT ( 'NONE',  ( -2.519428869344410682, 20.58730756357183367, 15.59052221547237949 ) ) ;
#477771 = SURFACE_STYLE_FILL_AREA ( #235418 ) ;
#477770 = CARTESIAN_POINT ( 'NONE',  ( -0.4080459770116527940, 14.45000000000000817, -21.90603448275860288 ) ) ;
#477772 = CARTESIAN_POINT ( 'NONE',  ( 13.77972544863846593, 18.92299999999999471, 0.6954961467853841839 ) ) ;
#477773 = CYLINDRICAL_SURFACE ( 'NONE', #185889, 3.700000000000003730 ) ;
#477774 = CARTESIAN_POINT ( 'NONE',  ( -14.12330327294315779, 27.47721233631261128, -4.662573265798654276 ) ) ;
#477775 = CARTESIAN_POINT ( 'NONE',  ( 6.698367541291065486, 34.82596477200529250, -13.42132244707015332 ) ) ;
#477778 = ORIENTED_EDGE ( 'NONE', *, *, #107446, .T. ) ;
#477777 = EDGE_CURVE ( 'NONE', #132074, #97475, #288266, .T. ) ;
#477776 = PRESENTATION_LAYER_ASSIGNMENT (  '', '', ( #414483 ) ) ;
#477779 = EDGE_CURVE ( 'NONE', #226567, #662215, #163456, .T. ) ;
#477783 = CARTESIAN_POINT ( 'NONE',  ( 9.318378888680973304, 14.46700861567474838, 1.259890137459177106 ) ) ;
#477782 = AXIS2_PLACEMENT_3D ( 'NONE', #155437, #696307, #203301 ) ;
#477781 = CARTESIAN_POINT ( 'NONE',  ( 4.423664978829828343, 0.1830352069679017923, -14.50984433222020975 ) ) ;
#477780 = DIRECTION ( 'NONE',  ( 0.000000000000000000, 0.000000000000000000, -1.000000000000000000 ) ) ;
#477784 = VERTEX_POINT ( 'NONE', #741254 ) ;
#477786 = UNCERTAINTY_MEASURE_WITH_UNIT (LENGTH_MEASURE( 1.000000000000000082E-05 ), #682194, 'distance_accuracy_value', 'NONE');
#477785 = CARTESIAN_POINT ( 'NONE',  ( -0.2007161469208993965, 2.681620243487568001, -15.09720934681136839 ) ) ;
#477787 = CARTESIAN_POINT ( 'NONE',  ( -12.48302804997377891, -9.899999999999961275, -27.19063967755297995 ) ) ;
#477790 = ORIENTED_EDGE ( 'NONE', *, *, #674711, .F. ) ;
#477789 = DIRECTION ( 'NONE',  ( 0.000000000000000000, 0.000000000000000000, -1.000000000000000000 ) ) ;
#477788 = AXIS2_PLACEMENT_3D ( 'NONE', #162227, #158344, #659183 ) ;
#477791 = COLOUR_RGB ( '',0.7921568627450980005, 0.8196078431372548767, 0.9333333333333333481 ) ;
#477792 = CARTESIAN_POINT ( 'NONE',  ( -10.06597323919899978, 8.946808443694449053, -2.791337401955000352 ) ) ;
#477794 = CARTESIAN_POINT ( 'NONE',  ( -12.08963842074679285, 8.120000000000022311, -27.36502577388068502 ) ) ;
#477793 = CARTESIAN_POINT ( 'NONE',  ( 10.36259314446260582, -8.829814758831149746, -2.230115530025920112 ) ) ;
#477795 = CARTESIAN_POINT ( 'NONE',  ( -10.90353960163639613, -10.11356995736180941, -28.46034515370059026 ) ) ;
#477796 = CARTESIAN_POINT ( 'NONE',  ( -12.22097434434190077, -9.619999999999967244, -28.33497422611931071 ) ) ;
#477798 = ADVANCED_FACE ( 'NONE', ( #629659 ), #76963, .F. ) ;
#477797 = ORIENTED_EDGE ( 'NONE', *, *, #188866, .T. ) ;
#477799 = AXIS2_PLACEMENT_3D ( 'NONE', #598630, #61681, #781711 ) ;
#477800 = CARTESIAN_POINT ( 'NONE',  ( 25.50000000000000355, 32.00000000000002842, 25.00000000000000000 ) ) ;
#477801 = CARTESIAN_POINT ( 'NONE',  ( 2.894099563733715907, -2.422225293802705348, 18.64984089412633494 ) ) ;
#477803 = CARTESIAN_POINT ( 'NONE',  ( 114.3000000000000114, -3.469446951953614189E-15, 143.1999999999999886 ) ) ;
#477802 = CARTESIAN_POINT ( 'NONE',  ( 11.15443018545849974, -10.45999999999999908, -28.17331615074622420 ) ) ;
#477804 = B_SPLINE_CURVE_WITH_KNOTS ( 'NONE', 3,
 ( #578249, #395603, #45225, #589994 ),
 .UNSPECIFIED., .F., .F.,
 ( 4, 4 ),
 ( 0.000000000000000000, 1.000000000000000000 ),
 .UNSPECIFIED. ) ;
#477805 = CARTESIAN_POINT ( 'NONE',  ( 6.467498113777089053, 19.60780012936089989, 27.75936434477124948 ) ) ;
#477810 = ORIENTED_EDGE ( 'NONE', *, *, #754955, .T. ) ;
#477809 = CARTESIAN_POINT ( 'NONE',  ( -1.919320656460694568E-16, -1.567244251809542188, -148.2407499999999629 ) ) ;
#477808 = CARTESIAN_POINT ( 'NONE',  ( 12.15135252933386845, 31.50932696726275850, -8.576174269896959856 ) ) ;
#477807 =( NAMED_UNIT ( * ) SI_UNIT ( $, .STERADIAN. ) SOLID_ANGLE_UNIT ( ) );
#477806 = DIRECTION ( 'NONE',  ( 0.000000000000000000, 0.7300945159970403386, -0.6833461770662416779 ) ) ;
#477811 = VERTEX_POINT ( 'NONE', #685521 ) ;
#477812 = PLANE ( 'NONE',  #6342 ) ;
#477813 = EDGE_LOOP ( 'NONE', ( #273189, #584496, #766844, #561485, #672641, #771139, #630992, #366959, #11846, #116080, #344311, #60336, #728220, #740922, #707899, #563614, #127296, #673697, #703888, #136823, #784859, #40345, #687020, #431285 ) ) ;
#477816 = CARTESIAN_POINT ( 'NONE',  ( 9.833597924766719345, 6.414679850597848620, 1.204268422242244068E-15 ) ) ;
#477815 = CARTESIAN_POINT ( 'NONE',  ( 19.91359999999999530, -14.92249999999999588, 4.825999999999998735 ) ) ;
#477814 = FILL_AREA_STYLE_COLOUR ( '', #588000 ) ;
#477818 = CARTESIAN_POINT ( 'NONE',  ( -11.62151328629119540, 7.839997109570507661, -2.923317819536402240 ) ) ;
#477817 =( NAMED_UNIT ( * ) PLANE_ANGLE_UNIT ( ) SI_UNIT ( $, .RADIAN. ) );
#477819 = CARTESIAN_POINT ( 'NONE',  ( -14.84822520587539785, 27.16876363636362868, -0.8581009472121294834 ) ) ;
#477820 = PRESENTATION_STYLE_ASSIGNMENT (( #784128 ) ) ;
#477821 = VERTEX_POINT ( 'NONE', #562052 ) ;
#477822 = CARTESIAN_POINT ( 'NONE',  ( -13.91224989991995820, 8.400000000000003908, -5.099999999999995204 ) ) ;
#477824 = EDGE_CURVE ( 'NONE', #169001, #390930, #324183, .T. ) ;
#477823 = FACE_OUTER_BOUND ( 'NONE', #123911, .T. ) ;
#477825 = CARTESIAN_POINT ( 'NONE',  ( 12.43022293496949970, 8.679176575165691077, -2.114551300466510408 ) ) ;
#477827 = ORIENTED_EDGE ( 'NONE', *, *, #27151, .F. ) ;
#477826 = ORIENTED_EDGE ( 'NONE', *, *, #765409, .F. ) ;
#477828 = CARTESIAN_POINT ( 'NONE',  ( 11.09999999999999964, 9.299998704020829621, -2.598472662181180226 ) ) ;
#477829 = SURFACE_SIDE_STYLE ('',( #358815 ) ) ;
#477832 = LINE ( 'NONE', #541362, #754766 ) ;
#477831 = SURFACE_STYLE_FILL_AREA ( #60178 ) ;
#477830 = FACE_OUTER_BOUND ( 'NONE', #198275, .T. ) ;
#477833 = ORIENTED_EDGE ( 'NONE', *, *, #536435, .F. ) ;
#477834 = B_SPLINE_CURVE_WITH_KNOTS ( 'NONE', 3,
 ( #30293, #86133, #742531, #328922 ),
 .UNSPECIFIED., .F., .F.,
 ( 4, 4 ),
 ( 0.000000000000000000, 1.000000000000000000 ),
 .UNSPECIFIED. ) ;
#477835 = CARTESIAN_POINT ( 'NONE',  ( 6.467498113777089053, 19.60780012936089989, 27.22788199574488743 ) ) ;
#477836 = CARTESIAN_POINT ( 'NONE',  ( 13.30035827550105765, 27.05573049848324274, -6.656329456712735571 ) ) ;
#477837 = DIRECTION ( 'NONE',  ( 1.000000000000000000, 0.000000000000000000, 0.000000000000000000 ) ) ;
#477838 = CARTESIAN_POINT ( 'NONE',  ( 14.39463590023654405, 18.67993164556961005, -3.741735733536120989 ) ) ;
#477840 = PRESENTATION_LAYER_ASSIGNMENT (  '', '', ( #262345 ) ) ;
#477839 = SURFACE_SIDE_STYLE ('',( #716668 ) ) ;
#477841 = ORIENTED_EDGE ( 'NONE', *, *, #715158, .F. ) ;
#477842 = DIRECTION ( 'NONE',  ( 0.000000000000000000, 0.000000000000000000, 1.000000000000000000 ) ) ;
#477843 = DIRECTION ( 'NONE',  ( -0.000000000000000000, 1.000000000000000000, -0.000000000000000000 ) ) ;
#477845 = PRESENTATION_LAYER_ASSIGNMENT (  '', '', ( #46403 ) ) ;
#477844 = B_SPLINE_CURVE_WITH_KNOTS ( 'NONE', 3,
 ( #710535, #669440, #673408, #733034, #12921, #299885, #375194, #467824, #128547, #371272 ),
 .UNSPECIFIED., .F., .F.,
 ( 4, 1, 1, 2, 2, 4 ),
 ( 0.000000000000000000, 0.2499999999999220068, 0.3749999999998818723, 0.4374999999998903100, 0.4999999999998988587, 1.000000000000000000 ),
 .UNSPECIFIED. ) ;
#477847 = CARTESIAN_POINT ( 'NONE',  ( 26.16573762952993221, -9.797845581518171088, -2.346213804361205746 ) ) ;
#477846 = CARTESIAN_POINT ( 'NONE',  ( -11.02869800315509785, -9.679274761753566381, -27.21920631943159918 ) ) ;
#477848 = CARTESIAN_POINT ( 'NONE',  ( -14.08955665579486904, 19.99785806962023926, -4.763456963503117869 ) ) ;
#477850 = FILL_AREA_STYLE ('',( #541381 ) ) ;
#477849 = CARTESIAN_POINT ( 'NONE',  ( 11.06734661962429556, 8.119998554785279765, -27.36502327069537799 ) ) ;
#477851 = CARTESIAN_POINT ( 'NONE',  ( 2.508252402732431552, 36.16778275805034326, -14.78880224937878829 ) ) ;
#477854 = CARTESIAN_POINT ( 'NONE',  ( 5.304944611587648851, 34.67602102349808035, 26.98181415902125835 ) ) ;
#477853 = CARTESIAN_POINT ( 'NONE',  ( -6.341495120990683354, -0.3298625265291257325, -137.9441113176939098 ) ) ;
#477852 = CARTESIAN_POINT ( 'NONE',  ( -10.37235426826329920, -10.00610201933770149, -27.28923308012189963 ) ) ;
#477855 = CARTESIAN_POINT ( 'NONE',  ( -13.15000000000000036, 9.852674546895109131, -25.89999999999999858 ) ) ;
#477856 = CARTESIAN_POINT ( 'NONE',  ( -10.32922175408010723, 7.978210570499506105, -27.35987041458921709 ) ) ;
#477857 = AXIS2_PLACEMENT_3D ( 'NONE', #571797, #464260, #456535 ) ;
#477858 = AXIS2_PLACEMENT_3D ( 'NONE', #741263, #565940, #327665 ) ;
#477859 = SURFACE_SIDE_STYLE ('',( #223682 ) ) ;
#477860 = STYLED_ITEM ( 'NONE', ( #191229 ), #677550 ) ;
#477861 = CARTESIAN_POINT ( 'NONE',  ( -1.373607357673275464, 19.04999999999999716, -15.55688801591901615 ) ) ;
#477862 = COLOUR_RGB ( '',1.000000000000000000, 1.000000000000000000, 1.000000000000000000 ) ;
#477863 = EDGE_LOOP ( 'NONE', ( #344286, #415043, #322039, #259182 ) ) ;
#477864 = ORIENTED_EDGE ( 'NONE', *, *, #576204, .T. ) ;
#477865 = MECHANICAL_DESIGN_GEOMETRIC_PRESENTATION_REPRESENTATION (  '', ( #211748 ), #706791 ) ;
#477866 = ORIENTED_EDGE ( 'NONE', *, *, #640391, .T. ) ;
#477867 = CARTESIAN_POINT ( 'NONE',  ( 11.08688149385079669, -10.55706675316010212, -27.72567720762638288 ) ) ;
#477868 = CARTESIAN_POINT ( 'NONE',  ( 9.771018765727609079, 2.539999999999996039, 11.69550307938050260 ) ) ;
#477869 = ADVANCED_FACE ( 'NONE', ( #697269 ), #219928, .T. ) ;
#477870 = SURFACE_STYLE_FILL_AREA ( #608927 ) ;
#477872 = ORIENTED_EDGE ( 'NONE', *, *, #376298, .T. ) ;
#477871 = ADVANCED_FACE ( 'NONE', ( #343303 ), #458521, .T. ) ;
#477874 = CARTESIAN_POINT ( 'NONE',  ( 10.75934197192430730, 8.686194979870768051, -27.28830076891744838 ) ) ;
#477873 = CARTESIAN_POINT ( 'NONE',  ( 46.20756583956402608, 31.42845965000963560, -25.19561606579086188 ) ) ;
#477877 = CARTESIAN_POINT ( 'NONE',  ( 12.46693018545849974, 8.120000000000000995, -27.36502577388069923 ) ) ;
#477876 = CARTESIAN_POINT ( 'NONE',  ( -5.486560949151562561, 14.68196250905026723, 2.601519633078602567 ) ) ;
#477875 = CARTESIAN_POINT ( 'NONE',  ( -15.13041030349377181, 0.1830352069679014315, -1.084010349635978754 ) ) ;
#477881 = VERTEX_POINT ( 'NONE', #462382 ) ;
#477880 = CARTESIAN_POINT ( 'NONE',  ( -11.53874701667127844, -9.361391236214320344, -28.03848060327809932 ) ) ;
#477879 = LINE ( 'NONE', #343179, #458101 ) ;
#477878 = DIRECTION ( 'NONE',  ( -0.000000000000000000, 1.000000000000000000, -0.000000000000000000 ) ) ;
#477882 = CARTESIAN_POINT ( 'NONE',  ( -11.86369483504692468, 17.73306335656337751, 9.179022785687790176 ) ) ;
#477883 = VERTEX_POINT ( 'NONE', #156395 ) ;
#477884 = DIRECTION ( 'NONE',  ( 0.7071067811865343611, 8.659560562354771388E-17, -0.7071067811865607844 ) ) ;
#477885 = CARTESIAN_POINT ( 'NONE',  ( -4.138895255392056605, 18.91300000000000381, 0.3525258938645792761 ) ) ;
#477886 = CARTESIAN_POINT ( 'NONE',  ( -10.96167293496970174, 7.764640613137641978, -2.720215568289757968 ) ) ;
#477888 = COLOUR_RGB ( '',0.4274509803921568429, 0.4588235294117646856, 0.4941176470588235503 ) ;
#477887 = AXIS2_PLACEMENT_3D ( 'NONE', #244142, #486453, #407494 ) ;
#477889 = CYLINDRICAL_SURFACE ( 'NONE', #457902, 0.5600000000000014966 ) ;
#477890 = CARTESIAN_POINT ( 'NONE',  ( -2.636970212517002476, 1.582935171828836474E-14, -13.40080373460316032 ) ) ;
#477892 = ORIENTED_EDGE ( 'NONE', *, *, #769310, .F. ) ;
#477891 = FACE_OUTER_BOUND ( 'NONE', #101379, .T. ) ;
#477893 = ORIENTED_EDGE ( 'NONE', *, *, #773217, .F. ) ;
#477894 = PRESENTATION_LAYER_ASSIGNMENT (  '', '', ( #453012 ) ) ;
#477896 = ORIENTED_EDGE ( 'NONE', *, *, #664878, .F. ) ;
#477895 = EDGE_LOOP ( 'NONE', ( #612785, #103269, #38420, #692546 ) ) ;
#477898 = CARTESIAN_POINT ( 'NONE',  ( -13.47893710767986697, 31.40980053049251097, -6.286863628683357241 ) ) ;
#477897 = CARTESIAN_POINT ( 'NONE',  ( -14.98250536633436347, 24.29102454947261691, -0.7242517311723322138 ) ) ;
#477901 = VERTEX_POINT ( 'NONE', #466287 ) ;
#477900 = PLANE ( 'NONE',  #319257 ) ;
#477899 = CARTESIAN_POINT ( 'NONE',  ( 25.92978603197070697, 10.40623833746936278, -6.975230769230768679 ) ) ;
#477902 = ORIENTED_EDGE ( 'NONE', *, *, #626787, .T. ) ;
#477903 = CARTESIAN_POINT ( 'NONE',  ( 13.53626130386739845, 8.589595026752839146, -2.468804379455689979 ) ) ;
#477905 = EDGE_CURVE ( 'NONE', #424841, #573228, #769465, .T. ) ;
#477904 = CARTESIAN_POINT ( 'NONE',  ( -10.47430657253230102, 8.507701171060048750, -3.169218704220720273 ) ) ;
#477906 = B_SPLINE_CURVE_WITH_KNOTS ( 'NONE', 3,
 ( #663125, #88614, #498348, #633469 ),
 .UNSPECIFIED., .F., .F.,
 ( 4, 4 ),
 ( 0.000000000000000000, 1.000000000000000000 ),
 .UNSPECIFIED. ) ;
#477907 = ORIENTED_EDGE ( 'NONE', *, *, #360829, .F. ) ;
#477910 = EDGE_CURVE ( 'NONE', #583778, #532379, #339387, .T. ) ;
#477909 = CARTESIAN_POINT ( 'NONE',  ( 13.02717751604500585, -7.832944152979994357, -2.600000000000010303 ) ) ;
#477908 = CARTESIAN_POINT ( 'NONE',  ( -1.205165431549403587, -1.187259499291506204, -151.5848323053820366 ) ) ;
#477911 = DIRECTION ( 'NONE',  ( -0.8388898210740511896, 0.000000000000000000, -0.5443012659349106830 ) ) ;
#477912 = CARTESIAN_POINT ( 'NONE',  ( 10.44401351879180062, 7.871740232769059986, -2.785853755208550275 ) ) ;
#477914 = VECTOR ( 'NONE', #519393, 1000.000000000000114 ) ;
#477913 = UNCERTAINTY_MEASURE_WITH_UNIT (LENGTH_MEASURE( 1.000000000000000082E-05 ), #725575, 'distance_accuracy_value', 'NONE');
#477915 = AXIS2_PLACEMENT_3D ( 'NONE', #786965, #421247, #429078 ) ;
#477917 = ADVANCED_FACE ( 'NONE', ( #279701 ), #521983, .T. ) ;
#477916 =( NAMED_UNIT ( * ) SI_UNIT ( $, .STERADIAN. ) SOLID_ANGLE_UNIT ( ) );
#477918 = CARTESIAN_POINT ( 'NONE',  ( -6.500000000000002665, 22.07999999999999829, 6.000000000000000000 ) ) ;
#477920 = CARTESIAN_POINT ( 'NONE',  ( -8.934531013778965303, 30.68101156425610654, 12.04882382504695393 ) ) ;
#477919 = CARTESIAN_POINT ( 'NONE',  ( 88.90000000000000568, -3.469446951953614189E-15, 139.6999999999999886 ) ) ;
#477923 = ORIENTED_EDGE ( 'NONE', *, *, #99804, .F. ) ;
#477922 = CARTESIAN_POINT ( 'NONE',  ( -10.06475064853446533, 30.49776887796754821, -10.95020305879590516 ) ) ;
#477921 = CARTESIAN_POINT ( 'NONE',  ( -10.28485426826329530, 7.752482135711439959, -2.722516058852348930 ) ) ;
#477924 = CARTESIAN_POINT ( 'NONE',  ( 0.9916301575295708437, 14.60768311163566047, -1.340521202769171882E-16 ) ) ;
#477925 = EDGE_CURVE ( 'NONE', #87701, #460884, #580290, .T. ) ;
#477926 = VERTEX_POINT ( 'NONE', #454618 ) ;
#477927 = CARTESIAN_POINT ( 'NONE',  ( 13.63989365548193078, 25.67365920978315330, 6.241257974179340806 ) ) ;
#477928 = CARTESIAN_POINT ( 'NONE',  ( -14.27950186567478852, 13.40973306962023948, -4.159561932246004012 ) ) ;
#477929 = CARTESIAN_POINT ( 'NONE',  ( -3.493863374473413330, 36.33826906036106408, -14.58742357346208962 ) ) ;
#477930 = ORIENTED_EDGE ( 'NONE', *, *, #781879, .F. ) ;
#477932 = FACE_OUTER_BOUND ( 'NONE', #111039, .T. ) ;
#477931 =( GEOMETRIC_REPRESENTATION_CONTEXT ( 3 ) GLOBAL_UNCERTAINTY_ASSIGNED_CONTEXT ( ( #412297 ) ) GLOBAL_UNIT_ASSIGNED_CONTEXT ( ( #500293, #496373, #190385 ) ) REPRESENTATION_CONTEXT ( 'NONE', 'WORKASPACE' ) );
#477935 = VERTEX_POINT ( 'NONE', #474108 ) ;
#477934 = CARTESIAN_POINT ( 'NONE',  ( 18.19161205122791003, 17.75741654999998431, -14.64787570663377103 ) ) ;
#477933 = VECTOR ( 'NONE', #245032, 1000.000000000000000 ) ;
#477936 = CARTESIAN_POINT ( 'NONE',  ( -10.99953133648839909, -10.00759774727460005, -27.28132790778479944 ) ) ;
#477937 = EDGE_CURVE ( 'NONE', #589472, #42144, #720750, .T. ) ;
#477939 = PLANE ( 'NONE',  #127292 ) ;
#477938 = CARTESIAN_POINT ( 'NONE',  ( -11.87420966220842899, -7.831340225047700443, -2.645655450066509484 ) ) ;
#477941 = CARTESIAN_POINT ( 'NONE',  ( 5.716369481053740209, 14.44994999999999941, -6.510656422376600361 ) ) ;
#477940 = CARTESIAN_POINT ( 'NONE',  ( 23.80578704307548321, -14.62630686979767169, -6.077081300378314843 ) ) ;
#477943 = CARTESIAN_POINT ( 'NONE',  ( 6.467498113777089053, 19.60780012936089989, 23.56025042072061737 ) ) ;
#477942 = CARTESIAN_POINT ( 'NONE',  ( 9.823972934969448900, -8.504109736069320746, -3.150237369555710210 ) ) ;
#477944 = CARTESIAN_POINT ( 'NONE',  ( 11.55014101100830359, -8.399999999999980815, -3.246632301492393680 ) ) ;
#477945 = CARTESIAN_POINT ( 'NONE',  ( 9.870061109154242729, 7.927865298278848449, -3.150518878024245684 ) ) ;
#477947 = CARTESIAN_POINT ( 'NONE',  ( 11.34597434434168939, -8.119999999999976126, -2.115025773880729432 ) ) ;
#477946 = CARTESIAN_POINT ( 'NONE',  ( -10.64103960163640039, 7.871425591818558942, -2.415042991439459996 ) ) ;
#477948 = EDGE_CURVE ( 'NONE', #225305, #363575, #67512, .T. ) ;
#477949 = CARTESIAN_POINT ( 'NONE',  ( -9.005454545454547599, 18.91300000000000026, -0.8381999999999979467 ) ) ;
#477951 = EDGE_CURVE ( 'NONE', #60585, #779583, #542254, .T. ) ;
#477950 = CARTESIAN_POINT ( 'NONE',  ( 8.610000000000129106, -4.934999999999799769, -27.50500000000000256 ) ) ;
#477952 = CARTESIAN_POINT ( 'NONE',  ( 11.68130508741319673, -7.839999999999976765, -2.600000000000008527 ) ) ;
#477954 = CARTESIAN_POINT ( 'NONE',  ( -10.61187293496970874, -9.035359386862342745, -2.720215568289781949 ) ) ;
#477953 = STYLED_ITEM ( 'NONE', ( #420796 ), #365932 ) ;
#477955 = CARTESIAN_POINT ( 'NONE',  ( 12.84999999999999964, -8.842860370417840343, -3.135630182414530065 ) ) ;
#477957 = PLANE ( 'NONE',  #420606 ) ;
#477956 = CARTESIAN_POINT ( 'NONE',  ( 4.610184253512024988, 35.48084241984072662, 14.27396976749860258 ) ) ;
#477959 = AXIS2_PLACEMENT_3D ( 'NONE', #400025, #570908, #451733 ) ;
#477958 = CARTESIAN_POINT ( 'NONE',  ( -2.866297958847358718, 18.48893696942247900, 45.68065578750771039 ) ) ;
#477960 = DIRECTION ( 'NONE',  ( 0.000000000000000000, 0.000000000000000000, 1.000000000000000000 ) ) ;
#477961 = CARTESIAN_POINT ( 'NONE',  ( 12.50217647779590635, 7.832942399774457165, -2.600962321961570289 ) ) ;
#477963 = CARTESIAN_POINT ( 'NONE',  ( 4.207552031641131229, 35.36127909273826475, 14.39779517499233030 ) ) ;
#477962 = CARTESIAN_POINT ( 'NONE',  ( -12.11880508741339746, -8.400000000000002132, -1.953367698507620265 ) ) ;
#477964 = DIRECTION ( 'NONE',  ( 0.000000000000000000, 0.000000000000000000, 1.000000000000000000 ) ) ;
#477968 = EDGE_CURVE ( 'NONE', #542524, #771873, #305937, .T. ) ;
#477967 = FILL_AREA_STYLE ('',( #291448 ) ) ;
#477966 = CARTESIAN_POINT ( 'NONE',  ( 6.681708547806874066, 34.69388024116297231, 26.69872093132989122 ) ) ;
#477965 = CARTESIAN_POINT ( 'NONE',  ( -14.45287854841800979, 27.40284100206024220, -4.015974532410227837 ) ) ;
#477970 = DIRECTION ( 'NONE',  ( -1.000000000000000000, 0.000000000000000000, 0.000000000000000000 ) ) ;
#477969 = DIRECTION ( 'NONE',  ( 1.000000000000000000, 0.000000000000000000, 0.000000000000000000 ) ) ;
#477971 = SURFACE_STYLE_USAGE ( .BOTH. , #780345 ) ;
#477973 = CARTESIAN_POINT ( 'NONE',  ( 7.259146940566468587, 6.975939180259643990, -32.36905290685421477 ) ) ;
#477972 = CIRCLE ( 'NONE', #135293, 1.202689999999999371 ) ;
#477974 =( GEOMETRIC_REPRESENTATION_CONTEXT ( 3 ) GLOBAL_UNCERTAINTY_ASSIGNED_CONTEXT ( ( #481076 ) ) GLOBAL_UNIT_ASSIGNED_CONTEXT ( ( #629860, #216191, #641638 ) ) REPRESENTATION_CONTEXT ( 'NONE', 'WORKASPACE' ) );
#477975 = CARTESIAN_POINT ( 'NONE',  ( -8.178129156444894576, -15.19045940240534520, 9.692580524482750093 ) ) ;
#477976 =( NAMED_UNIT ( * ) SI_UNIT ( $, .STERADIAN. ) SOLID_ANGLE_UNIT ( ) );
#477977 = CARTESIAN_POINT ( 'NONE',  ( -11.10614255904378567, -8.118094945536071805, -2.111726122758001090 ) ) ;
#477978 = CARTESIAN_POINT ( 'NONE',  ( 11.51429109405205864, 8.955649315739167449, -3.096395128375857286 ) ) ;
#477979 = ORIENTED_EDGE ( 'NONE', *, *, #649172, .T. ) ;
#477980 = PLANE ( 'NONE',  #364320 ) ;
#477981 = CARTESIAN_POINT ( 'NONE',  ( -10.22722434434189687, -10.53535938686230011, -27.97021556828979527 ) ) ;
#477982 = CARTESIAN_POINT ( 'NONE',  ( 2.533790483769093438, 19.04746000000000095, -10.70705859067866506 ) ) ;
#477983 = EDGE_CURVE ( 'NONE', #668497, #311388, #171988, .T. ) ;
#477984 = ORIENTED_EDGE ( 'NONE', *, *, #768779, .F. ) ;
#477985 = CARTESIAN_POINT ( 'NONE',  ( 11.71467647779590315, 8.398888806312857724, -1.945218283727522479 ) ) ;
#477987 = VERTEX_POINT ( 'NONE', #227791 ) ;
#477986 = CARTESIAN_POINT ( 'NONE',  ( 13.81600819807931479, 25.65831828316255425, -5.506727397974920279 ) ) ;
#477989 = ADVANCED_FACE ( 'NONE', ( #116204 ), #366734, .F. ) ;
#477988 = CARTESIAN_POINT ( 'NONE',  ( 12.25502293496949946, 8.120000000000000995, -28.33497422611930361 ) ) ;
#477992 = FILL_AREA_STYLE ('',( #720740 ) ) ;
#477991 = CARTESIAN_POINT ( 'NONE',  ( 11.45730626830279952, 7.975535327887929071, -27.48471963900479764 ) ) ;
#477990 = CARTESIAN_POINT ( 'NONE',  ( -11.40002346529123933, -8.719012256885610768, -2.126768178499079731 ) ) ;
#477993 = CARTESIAN_POINT ( 'NONE',  ( -10.70786466982170104, 8.838685604644259897, -27.47248157136260005 ) ) ;
#477996 = DIRECTION ( 'NONE',  ( 0.000000000000000000, 2.465190328815661892E-32, 1.000000000000000000 ) ) ;
#477995 = LINE ( 'NONE', #299284, #745642 ) ;
#477994 = CARTESIAN_POINT ( 'NONE',  ( -14.40264165849936973, 5.609374459964820758, -29.65792497549780293 ) ) ;
#477997 = CARTESIAN_POINT ( 'NONE',  ( 14.02408094618643908, 25.03335661642134369, 5.322138356881538357 ) ) ;
#477998 = ADVANCED_FACE ( 'NONE', ( #108295, #48679 ), #235654, .T. ) ;
#477999 = CARTESIAN_POINT ( 'NONE',  ( 1.690038454677591950, 14.71417724914030956, 1.371288342385689862 ) ) ;
#478000 = B_SPLINE_CURVE_WITH_KNOTS ( 'NONE', 3,
 ( #132965, #244516, #375635, #53611, #662131, #486821 ),
 .UNSPECIFIED., .F., .F.,
 ( 4, 2, 4 ),
 ( 0.000000000000000000, 0.5000000000000000000, 1.000000000000000000 ),
 .UNSPECIFIED. ) ;
#478003 = EDGE_CURVE ( 'NONE', #263797, #228831, #428313, .T. ) ;
#478002 = CARTESIAN_POINT ( 'NONE',  ( 2.470165314869609219, 14.71474668761619498, 1.349542364327287469 ) ) ;
#478001 = VECTOR ( 'NONE', #353265, 1000.000000000000114 ) ;
#478004 = VECTOR ( 'NONE', #233401, 1000.000000000000000 ) ;
#478005 = ADVANCED_FACE ( 'NONE', ( #533760 ), #40390, .T. ) ;
#478006 = UNCERTAINTY_MEASURE_WITH_UNIT (LENGTH_MEASURE( 1.000000000000000082E-05 ), #739580, 'distance_accuracy_value', 'NONE');
#478010 = ORIENTED_EDGE ( 'NONE', *, *, #122643, .T. ) ;
#478009 = CARTESIAN_POINT ( 'NONE',  ( -13.37308317172974625, 27.16876363636362512, -6.794162677033761533 ) ) ;
#478008 = FACE_BOUND ( 'NONE', #646736, .T. ) ;
#478007 = DIRECTION ( 'NONE',  ( 0.000000000000000000, 0.000000000000000000, -1.000000000000000000 ) ) ;
#478014 = VERTEX_POINT ( 'NONE', #135850 ) ;
#478013 = CARTESIAN_POINT ( 'NONE',  ( 7.926666666666830174, -3.499999999999790390, -30.34999999999999787 ) ) ;
#478012 = LINE ( 'NONE', #175860, #633843 ) ;
#478011 = FACE_OUTER_BOUND ( 'NONE', #486024, .T. ) ;
#478016 = VERTEX_POINT ( 'NONE', #83895 ) ;
#478015 = CARTESIAN_POINT ( 'NONE',  ( -12.72134533542780765, 8.509428241848818075, -3.333207116398984926 ) ) ;
#478017 = DIRECTION ( 'NONE',  ( -0.000000000000000000, -0.000000000000000000, -1.000000000000000000 ) ) ;
#478019 = ORIENTED_EDGE ( 'NONE', *, *, #81897, .F. ) ;
#478018 = ORIENTED_EDGE ( 'NONE', *, *, #415286, .F. ) ;
#478020 = FILL_AREA_STYLE ('',( #168062 ) ) ;
#478022 = LINE ( 'NONE', #541550, #578057 ) ;
#478021 = COLOUR_RGB ( '',0.9019607843137255054, 0.9019607843137255054, 0.9019607843137255054 ) ;
#478023 = CARTESIAN_POINT ( 'NONE',  ( -11.43277093492990915, -9.899999999999961275, -27.19099349832533363 ) ) ;
#478024 = ADVANCED_FACE ( 'NONE', ( #315054 ), #97778, .F. ) ;
#478025 = CARTESIAN_POINT ( 'NONE',  ( -11.88967751604519663, 8.399999999999986144, -3.254779691845052447 ) ) ;
#478026 = ORIENTED_EDGE ( 'NONE', *, *, #269480, .F. ) ;
#478028 = CARTESIAN_POINT ( 'NONE',  ( 12.26884418271159838, -9.616472076489959164, -28.34108476888382810 ) ) ;
#478027 = CIRCLE ( 'NONE', #439627, 0.2083333333333277360 ) ;
#478029 = ORIENTED_EDGE ( 'NONE', *, *, #625425, .F. ) ;
#478030 = ORIENTED_EDGE ( 'NONE', *, *, #624370, .F. ) ;
#478031 = VERTEX_POINT ( 'NONE', #370679 ) ;
#478032 = VERTEX_POINT ( 'NONE', #612991 ) ;
#478035 = VECTOR ( 'NONE', #496031, 1000.000000000000114 ) ;
#478034 = MECHANICAL_DESIGN_GEOMETRIC_PRESENTATION_REPRESENTATION (  '', ( #287580 ), #338656 ) ;
#478033 = CARTESIAN_POINT ( 'NONE',  ( -12.87567995295790091, 8.960002890429500155, -27.84999999999998721 ) ) ;
#478037 = ORIENTED_EDGE ( 'NONE', *, *, #488551, .T. ) ;
#478036 = SURFACE_STYLE_FILL_AREA ( #231736 ) ;
#478040 = CARTESIAN_POINT ( 'NONE',  ( 11.95408618813138979, -7.862543089202475244, -2.804496888067840921 ) ) ;
#478039 = CARTESIAN_POINT ( 'NONE',  ( -11.03785813745470001, -10.61918589430610282, -27.98607627868219083 ) ) ;
#478038 =( GEOMETRIC_REPRESENTATION_CONTEXT ( 3 ) GLOBAL_UNCERTAINTY_ASSIGNED_CONTEXT ( ( #42572 ) ) GLOBAL_UNIT_ASSIGNED_CONTEXT ( ( #364312, #244926, #356541 ) ) REPRESENTATION_CONTEXT ( 'NONE', 'WORKASPACE' ) );
#478041 = EDGE_CURVE ( 'NONE', #83392, #226705, #497560, .T. ) ;
#478042 = CARTESIAN_POINT ( 'NONE',  ( 11.70718154529244615, 7.713162517897235837, -2.306322532396976932 ) ) ;
#478043 = UNCERTAINTY_MEASURE_WITH_UNIT (LENGTH_MEASURE( 1.000000000000000082E-05 ), #757934, 'distance_accuracy_value', 'NONE');
#478045 = CIRCLE ( 'NONE', #135368, 13.23339999999989480 ) ;
#478044 = CARTESIAN_POINT ( 'NONE',  ( -11.66610426826331270, 7.829283628290608199, -28.17950325083743834 ) ) ;
#478046 = VERTEX_POINT ( 'NONE', #688547 ) ;
#478047 = COLOUR_RGB ( '',0.7529411764705882248, 0.7529411764705882248, 0.7529411764705882248 ) ;
#478048 = CARTESIAN_POINT ( 'NONE',  ( -3.588641595045519495, -7.799324817027053491, -35.37591240979045892 ) ) ;
#478051 = CARTESIAN_POINT ( 'NONE',  ( -11.41993673426201994, -10.64337336415436397, -27.85000362988547451 ) ) ;
#478050 = MECHANICAL_DESIGN_GEOMETRIC_PRESENTATION_REPRESENTATION (  '', ( #200614 ), #605170 ) ;
#478049 = CARTESIAN_POINT ( 'NONE',  ( -0.8805198562989964284, -2.125762979015803911, -144.6936796875000084 ) ) ;
#478052 = CARTESIAN_POINT ( 'NONE',  ( -10.76619800315509856, 8.946283351918900451, -28.04115366357779848 ) ) ;
#478055 = ADVANCED_FACE ( 'NONE', ( #322847 ), #306991, .T. ) ;
#478054 = ORIENTED_EDGE ( 'NONE', *, *, #390015, .F. ) ;
#478053 = CARTESIAN_POINT ( 'NONE',  ( -11.83094411376595012, -8.441843060717635794, -1.971750670160840491 ) ) ;
#478057 = PLANE ( 'NONE',  #348655 ) ;
#478056 = CARTESIAN_POINT ( 'NONE',  ( -14.25419424137731106, 24.64757923488101454, -4.245484829613753952 ) ) ;
#478058 = CARTESIAN_POINT ( 'NONE',  ( 11.48667293496950492, 7.764640613137676617, -27.72978443171023599 ) ) ;
#478059 = FILL_AREA_STYLE ('',( #235703 ) ) ;
#478060 = CARTESIAN_POINT ( 'NONE',  ( -11.59762304851251535, 19.55877829422715308, 9.311357710597130577 ) ) ;
#478063 = CARTESIAN_POINT ( 'NONE',  ( 10.20333960163610065, -8.186430042638153992, -3.210345153700601806 ) ) ;
#478062 = CARTESIAN_POINT ( 'NONE',  ( 9.773780185458495140, -10.32178942950050704, -28.34012958541078930 ) ) ;
#478061 = CARTESIAN_POINT ( 'NONE',  ( 5.696297112301738963, 36.26532930479348948, -13.87631818497276903 ) ) ;
#478064 = CARTESIAN_POINT ( 'NONE',  ( -10.09536466982170388, 8.835920732795676358, -3.106550503861901458 ) ) ;
#478065 = ADVANCED_FACE ( 'NONE', ( #732420 ), #96065, .F. ) ;
#478066 = CARTESIAN_POINT ( 'NONE',  ( -58.90127949962703724, -4.102800025150818541, 0.9798814204660247773 ) ) ;
#478068 = CARTESIAN_POINT ( 'NONE',  ( 8.052957065188596886, 35.07235845016866449, 12.50423974123292759 ) ) ;
#478067 = CARTESIAN_POINT ( 'NONE',  ( 63.50000000000000000, 12.70000000000000107, -136.1999999999999886 ) ) ;
#478070 = ORIENTED_EDGE ( 'NONE', *, *, #308628, .T. ) ;
#478069 = FACE_OUTER_BOUND ( 'NONE', #44466, .T. ) ;
#478072 = DIRECTION ( 'NONE',  ( 0.000000000000000000, 0.000000000000000000, -1.000000000000000000 ) ) ;
#478071 =( NAMED_UNIT ( * ) SI_UNIT ( $, .STERADIAN. ) SOLID_ANGLE_UNIT ( ) );
#478074 = FILL_AREA_STYLE ('',( #724667 ) ) ;
#478073 = FACE_OUTER_BOUND ( 'NONE', #268466, .T. ) ;
#478075 = STYLED_ITEM ( 'NONE', ( #727048 ), #649976 ) ;
#478076 = DIRECTION ( 'NONE',  ( -5.534396784713160731E-17, 1.000000000000000000, 0.000000000000000000 ) ) ;
#478078 = LINE ( 'NONE', #474182, #46797 ) ;
#478077 = CARTESIAN_POINT ( 'NONE',  ( 12.80360426826299935, 8.684519003651470115, -2.105261570627139811 ) ) ;
#478079 =( GEOMETRIC_REPRESENTATION_CONTEXT ( 3 ) GLOBAL_UNCERTAINTY_ASSIGNED_CONTEXT ( ( #566270 ) ) GLOBAL_UNIT_ASSIGNED_CONTEXT ( ( #344627, #535073, #769900 ) ) REPRESENTATION_CONTEXT ( 'NONE', 'WORKASPACE' ) );
#478080 = CARTESIAN_POINT ( 'NONE',  ( -13.10366969634862677, 0.04205365027161071106, -7.357733143056796266 ) ) ;
#478082 =( GEOMETRIC_REPRESENTATION_CONTEXT ( 3 ) GLOBAL_UNCERTAINTY_ASSIGNED_CONTEXT ( ( #775933 ) ) GLOBAL_UNIT_ASSIGNED_CONTEXT ( ( #752744, #230490, #760613 ) ) REPRESENTATION_CONTEXT ( 'NONE', 'WORKASPACE' ) );
#478081 = CARTESIAN_POINT ( 'NONE',  ( 1.440689272742871951, 2.922714694087835685, 149.7674311111111081 ) ) ;
#478084 = CARTESIAN_POINT ( 'NONE',  ( -2.508662337662337372, 18.91300000000000026, -0.3735212256493487537 ) ) ;
#478083 = CARTESIAN_POINT ( 'NONE',  ( 27.87850367046396016, -1.852747728299248609, 6.951752978242041969 ) ) ;
#478085 = CARTESIAN_POINT ( 'NONE',  ( 12.14722323919874114, 7.820682721694399042, -2.600983127180399812 ) ) ;
#478087 = CARTESIAN_POINT ( 'NONE',  ( -14.74176187409106298, 14.69351268254721710, -1.971445175001280470 ) ) ;
#478086 = FILL_AREA_STYLE_COLOUR ( '', #296392 ) ;
#478089 = ADVANCED_FACE ( 'NONE', ( #131933 ), #19894, .F. ) ;
#478088 = FACE_OUTER_BOUND ( 'NONE', #473375, .T. ) ;
#478090 = DIRECTION ( 'NONE',  ( 0.000000000000000000, -0.7333065962573961372, 0.6798981069876516292 ) ) ;
#478093 = CARTESIAN_POINT ( 'NONE',  ( 1.676262908023125275, 36.26183594157586754, 14.90605358700571870 ) ) ;
#478092 = CARTESIAN_POINT ( 'NONE',  ( -14.87148236741257179, 24.53617580251998120, -0.2149159171227734422 ) ) ;
#478091 = PRESENTATION_LAYER_ASSIGNMENT (  '', '', ( #59168 ) ) ;
#478096 = CARTESIAN_POINT ( 'NONE',  ( 20.99999999999998934, 16.97056274847714974, -8.699999999999999289 ) ) ;
#478095 = CARTESIAN_POINT ( 'NONE',  ( 14.38532350668051052, 24.55070432321096519, 3.777392663357488356 ) ) ;
#478094 = DIRECTION ( 'NONE',  ( 0.000000000000000000, 0.000000000000000000, -1.000000000000000000 ) ) ;
#478097 = PRESENTATION_LAYER_ASSIGNMENT (  '', '', ( #503643 ) ) ;
#478098 = CARTESIAN_POINT ( 'NONE',  ( 12.80978960163608882, -8.399999999999982592, -1.953367698507629369 ) ) ;
#478099 = SURFACE_STYLE_USAGE ( .BOTH. , #724697 ) ;
#478101 = CARTESIAN_POINT ( 'NONE',  ( 11.39897293496939845, -9.795890263930610686, -27.29976263044429885 ) ) ;
#478100 = AXIS2_PLACEMENT_3D ( 'NONE', #643232, #400780, #98284 ) ;
#478104 = CARTESIAN_POINT ( 'NONE',  ( 14.75561438546515980, 26.21033996830310997, 1.864935099737138557 ) ) ;
#478103 = DIRECTION ( 'NONE',  ( -1.000000000000000000, 2.984779340913820100E-15, 1.140018266866765436E-29 ) ) ;
#478102 = LINE ( 'NONE', #430370, #754864 ) ;
#478105 = VERTEX_POINT ( 'NONE', #755944 ) ;
#478106 = CARTESIAN_POINT ( 'NONE',  ( -10.53327233595288526, -17.09686999126948237, 6.547174806320589013 ) ) ;
#478107 = PRESENTATION_LAYER_ASSIGNMENT (  '', '', ( #33589 ) ) ;
#478108 = AXIS2_PLACEMENT_3D ( 'NONE', #721678, #348189, #411762 ) ;
#478110 = VECTOR ( 'NONE', #182934, 1000.000000000000227 ) ;
#478109 = CARTESIAN_POINT ( 'NONE',  ( 12.64553368506889974, 7.636188388839465269, -27.82308450183716175 ) ) ;
#478112 = ORIENTED_EDGE ( 'NONE', *, *, #632254, .T. ) ;
#478111 = CARTESIAN_POINT ( 'NONE',  ( -10.96147293496969688, -10.53535938686229834, -27.97021556828983435 ) ) ;
#478113 = CARTESIAN_POINT ( 'NONE',  ( 14.62722518240968128, 31.21016831908904976, 3.323294486412796456 ) ) ;
#478114 =( NAMED_UNIT ( * ) PLANE_ANGLE_UNIT ( ) SI_UNIT ( $, .RADIAN. ) );
#478115 = VERTEX_POINT ( 'NONE', #524949 ) ;
#478116 = ORIENTED_EDGE ( 'NONE', *, *, #371679, .F. ) ;
#478118 = ORIENTED_EDGE ( 'NONE', *, *, #595520, .T. ) ;
#478117 = CARTESIAN_POINT ( 'NONE',  ( 12.01681898834831763, 18.43246454912419097, -8.763685893286977446 ) ) ;
#478120 = AXIS2_PLACEMENT_3D ( 'NONE', #403397, #462858, #172464 ) ;
#478119 = CARTESIAN_POINT ( 'NONE',  ( -14.96071827131199683, 24.30214996949012374, -1.085825816004786892 ) ) ;
#478123 = ADVANCED_FACE ( 'NONE', ( #509278 ), #300152, .T. ) ;
#478122 = CARTESIAN_POINT ( 'NONE',  ( 14.58903912056779006, 30.19671559192403265, -2.892456555729200574 ) ) ;
#478121 = CARTESIAN_POINT ( 'NONE',  ( -11.02000626830299623, -8.821789429500515922, -2.109870414589190446 ) ) ;
#478124 = SURFACE_STYLE_USAGE ( .BOTH. , #768745 ) ;
#478125 = CARTESIAN_POINT ( 'NONE',  ( 11.10152093492970593, -8.617656912806557656, -1.977975050695689019 ) ) ;
#478127 = VERTEX_POINT ( 'NONE', #572879 ) ;
#478126 = CARTESIAN_POINT ( 'NONE',  ( 14.35000000000000142, 7.722117206013591861, -3.780763720137311878 ) ) ;
#478128 = VERTEX_POINT ( 'NONE', #692436 ) ;
#478129 = CARTESIAN_POINT ( 'NONE',  ( -7.119851000000005037, -10.16674600000000162, -33.47181486077296597 ) ) ;
#478130 =( NAMED_UNIT ( * ) SI_UNIT ( $, .STERADIAN. ) SOLID_ANGLE_UNIT ( ) );
#478131 = CARTESIAN_POINT ( 'NONE',  ( 5.242903954830605784, 34.64580393721111307, 26.60171103519602909 ) ) ;
#478133 = VERTEX_POINT ( 'NONE', #270923 ) ;
#478132 =( NAMED_UNIT ( * ) SI_UNIT ( $, .STERADIAN. ) SOLID_ANGLE_UNIT ( ) );
#478136 = EDGE_LOOP ( 'NONE', ( #337216, #504439, #314413, #476332 ) ) ;
#478135 = CARTESIAN_POINT ( 'NONE',  ( 7.497814668402051019, -15.42509455180399236, -10.94763140427399506 ) ) ;
#478134 = CARTESIAN_POINT ( 'NONE',  ( -6.193810407127672057, -8.222500360838298050, -35.04333300323670386 ) ) ;
#478137 = CARTESIAN_POINT ( 'NONE',  ( -1.609195402299009148, 14.45000000000000639, -19.81982758620690177 ) ) ;
#478138 = CARTESIAN_POINT ( 'NONE',  ( 13.04252293496940140, -7.839999999999976765, -2.923316150746200659 ) ) ;
#478139 = CARTESIAN_POINT ( 'NONE',  ( 7.985000000000130882, -5.599999999999799805, -26.75000000000000000 ) ) ;
#478141 = ORIENTED_EDGE ( 'NONE', *, *, #533684, .T. ) ;
#478140 = CARTESIAN_POINT ( 'NONE',  ( 2.005232275219621663, 14.24289531744348913, -0.02540000000000023489 ) ) ;
#478142 = CARTESIAN_POINT ( 'NONE',  ( 10.91068018545849938, -9.475535327887861570, -28.21528036099519809 ) ) ;
#478144 = CARTESIAN_POINT ( 'NONE',  ( 1.108209038230193233, -1.108209038230152599, -144.1727812499999288 ) ) ;
#478143 =( GEOMETRIC_REPRESENTATION_CONTEXT ( 3 ) GLOBAL_UNCERTAINTY_ASSIGNED_CONTEXT ( ( #146292 ) ) GLOBAL_UNIT_ASSIGNED_CONTEXT ( ( #572797, #755864, #378471 ) ) REPRESENTATION_CONTEXT ( 'NONE', 'WORKASPACE' ) );
#478147 = ORIENTED_EDGE ( 'NONE', *, *, #496240, .T. ) ;
#478146 = CARTESIAN_POINT ( 'NONE',  ( 11.14110426826299793, -10.47071637170940406, -27.52049674916262134 ) ) ;
#478145 = FILL_AREA_STYLE_COLOUR ( '', #162520 ) ;
#478150 = ORIENTED_EDGE ( 'NONE', *, *, #364798, .T. ) ;
#478149 = DIRECTION ( 'NONE',  ( 1.000000000000000000, 0.000000000000000000, 0.000000000000000000 ) ) ;
#478148 = AXIS2_PLACEMENT_3D ( 'NONE', #60330, #430255, #724576 ) ;
#478151 = LINE ( 'NONE', #116346, #188435 ) ;
#478153 = CARTESIAN_POINT ( 'NONE',  ( -13.46200000000000507, -0.001185339332342244317, 0.008913071711027351421 ) ) ;
#478152 = CARTESIAN_POINT ( 'NONE',  ( 11.91463842074651858, 8.120823424834297199, -3.085448699533479999 ) ) ;
#478155 = VERTEX_POINT ( 'NONE', #147607 ) ;
#478154 = COLOUR_RGB ( '',1.000000000000000000, 1.000000000000000000, 1.000000000000000000 ) ;
#478157 = ORIENTED_EDGE ( 'NONE', *, *, #258889, .T. ) ;
#478156 = CARTESIAN_POINT ( 'NONE',  ( 21.33500657008910295, 22.17545841680886554, 27.42025384505436136 ) ) ;
#478158 = ORIENTED_EDGE ( 'NONE', *, *, #423013, .F. ) ;
#478159 = VERTEX_POINT ( 'NONE', #330642 ) ;
#478162 = CARTESIAN_POINT ( 'NONE',  ( -11.98693760159659938, 8.114641814145290510, -3.094254876256000042 ) ) ;
#478161 = CARTESIAN_POINT ( 'NONE',  ( -11.38725040553289958, -8.399967028779089517, -2.040000000970625393 ) ) ;
#478160 = DIRECTION ( 'NONE',  ( 0.000000000000000000, 0.000000000000000000, 1.000000000000000000 ) ) ;
#478163 = CARTESIAN_POINT ( 'NONE',  ( 6.690132021975911059, 4.496440060097778080, 27.30280738274593233 ) ) ;
#478165 = CARTESIAN_POINT ( 'NONE',  ( 38.09999999999999432, 12.70000000000000107, -110.8000000000000114 ) ) ;
#478164 = CARTESIAN_POINT ( 'NONE',  ( -12.27930767767519882, -8.680000000000005045, -3.084974226119281404 ) ) ;
#478166 = CARTESIAN_POINT ( 'NONE',  ( 10.74922013745503868, 20.85339999999998639, -10.46203930582039909 ) ) ;
#478167 = CARTESIAN_POINT ( 'NONE',  ( -13.43489661819483061, -11.13625091051349791, -1.173772869846195777 ) ) ;
#478168 = DIRECTION ( 'NONE',  ( 0.000000000000000000, -1.000000000000000000, 0.000000000000000000 ) ) ;
#478170 = UNCERTAINTY_MEASURE_WITH_UNIT (LENGTH_MEASURE( 1.000000000000000082E-05 ), #137306, 'distance_accuracy_value', 'NONE');
#478169 = CARTESIAN_POINT ( 'NONE',  ( -11.68100895271754425, 18.04182646957278635, 9.410321403792638151 ) ) ;
#478171 =( NAMED_UNIT ( * ) PLANE_ANGLE_UNIT ( ) SI_UNIT ( $, .RADIAN. ) );
#478172 = DIRECTION ( 'NONE',  ( 1.131240564625439637E-16, 4.690997416412392070E-17, 1.000000000000000000 ) ) ;
#478174 = FACE_OUTER_BOUND ( 'NONE', #646472, .T. ) ;
#478173 = DIRECTION ( 'NONE',  ( -0.000000000000000000, -0.000000000000000000, -1.000000000000000000 ) ) ;
#478175 = FILL_AREA_STYLE_COLOUR ( '', #113307 ) ;
#478176 = ORIENTED_EDGE ( 'NONE', *, *, #588369, .T. ) ;
#478177 = UNCERTAINTY_MEASURE_WITH_UNIT (LENGTH_MEASURE( 1.000000000000000082E-05 ), #728761, 'distance_accuracy_value', 'NONE');
#478178 = CARTESIAN_POINT ( 'NONE',  ( 11.90157206137192780, 17.77510336606535191, -9.129787047305038428 ) ) ;
#478179 = CARTESIAN_POINT ( 'NONE',  ( -11.46619800315509963, -7.853716648081119800, -2.791153663577750077 ) ) ;
#478180 = CARTESIAN_POINT ( 'NONE',  ( 9.818444793269399895, 8.567916433396970177, -26.96253356212550045 ) ) ;
#478181 = CYLINDRICAL_SURFACE ( 'NONE', #747287, 2.552699999999996638 ) ;
#478182 = EDGE_LOOP ( 'NONE', ( #408067, #91341, #227209, #335088, #702637 ) ) ;
#478183 = CARTESIAN_POINT ( 'NONE',  ( 6.141558635973913383, 14.44940295478406789, 1.932223201780452815 ) ) ;
#478184 = CARTESIAN_POINT ( 'NONE',  ( -11.47661466982169642, -9.321238197802447445, -28.18414828229543545 ) ) ;
#478187 =( NAMED_UNIT ( * ) SI_UNIT ( $, .STERADIAN. ) SOLID_ANGLE_UNIT ( ) );
#478186 = CARTESIAN_POINT ( 'NONE',  ( -9.847354268263270427, 8.506102019337731690, -28.41076691987809610 ) ) ;
#478185 = CARTESIAN_POINT ( 'NONE',  ( -11.05918960163640108, -8.400000000000005684, -1.953367698507618044 ) ) ;
#478189 = SURFACE_STYLE_USAGE ( .BOTH. , #231900 ) ;
#478188 = CARTESIAN_POINT ( 'NONE',  ( 14.73346460199110020, 31.55567491272553227, -2.815162676244697959 ) ) ;
#478191 = EDGE_CURVE ( 'NONE', #213237, #150389, #513216, .T. ) ;
#478190 = CARTESIAN_POINT ( 'NONE',  ( -59.04270085586500727, 1.183093960465997796, 7.351268400893000710 ) ) ;
#478192 = CARTESIAN_POINT ( 'NONE',  ( -59.00127950000000965, 0.8830939604659975295, 6.211935080000000831 ) ) ;
#478194 = FACE_OUTER_BOUND ( 'NONE', #40336, .T. ) ;
#478193 =( NAMED_UNIT ( * ) PLANE_ANGLE_UNIT ( ) SI_UNIT ( $, .RADIAN. ) );
#478195 = CARTESIAN_POINT ( 'NONE',  ( -63.50000000000000000, 11.75269999999999904, -15.25269999999997950 ) ) ;
#478196 = DIRECTION ( 'NONE',  ( -0.000000000000000000, -1.000000000000000000, -0.000000000000000000 ) ) ;
#478198 = VERTEX_POINT ( 'NONE', #457593 ) ;
#478197 = SURFACE_STYLE_USAGE ( .BOTH. , #355285 ) ;
#478200 = PLANE ( 'NONE',  #68383 ) ;
#478199 = PRESENTATION_LAYER_ASSIGNMENT (  '', '', ( #33647 ) ) ;
#478201 = FILL_AREA_STYLE_COLOUR ( '', #685728 ) ;
#478202 = CARTESIAN_POINT ( 'NONE',  ( -4.865504052146514269, -1.419999999999995932, -96.84999999999999432 ) ) ;
#478203 = FILL_AREA_STYLE_COLOUR ( '', #56215 ) ;
#478204 = PRESENTATION_STYLE_ASSIGNMENT (( #784512 ) ) ;
#478205 = DIRECTION ( 'NONE',  ( 0.000000000000000000, 1.000000000000000000, 0.000000000000000000 ) ) ;
#478206 = CARTESIAN_POINT ( 'NONE',  ( 13.99999999999999822, -1.440516063290969831E-15, -0.3000000000000009881 ) ) ;
#478208 = AXIS2_PLACEMENT_3D ( 'NONE', #233726, #464347, #102400 ) ;
#478207 =( LENGTH_UNIT ( ) NAMED_UNIT ( * ) SI_UNIT ( .MILLI., .METRE. ) );
#478210 = FILL_AREA_STYLE_COLOUR ( '', #273161 ) ;
#478209 = CARTESIAN_POINT ( 'NONE',  ( 9.745364669821476866, 7.964939532410841849, -3.107289550242271492 ) ) ;
#478212 = ORIENTED_EDGE ( 'NONE', *, *, #226282, .T. ) ;
#478211 = VERTEX_POINT ( 'NONE', #282688 ) ;
#478213 = ADVANCED_FACE ( 'NONE', ( #465343, #759906 ), #580693, .T. ) ;
#478215 = CARTESIAN_POINT ( 'NONE',  ( -11.31000000000000050, 8.400000000000000355, -27.85000000000000142 ) ) ;
#478214 = CARTESIAN_POINT ( 'NONE',  ( 9.818187601596362057, 7.970139048518041669, -28.34950889045202516 ) ) ;
#478216 = CIRCLE ( 'NONE', #758235, 15.87500000000000355 ) ;
#478217 = EDGE_LOOP ( 'NONE', ( #708241, #4678, #256276, #486031 ) ) ;
#478218 = CARTESIAN_POINT ( 'NONE',  ( 7.835000000000129639, -3.364999999999790159, -31.35000000000000142 ) ) ;
#478219 = UNCERTAINTY_MEASURE_WITH_UNIT (LENGTH_MEASURE( 1.000000000000000082E-05 ), #652302, 'distance_accuracy_value', 'NONE');
#478220 = CARTESIAN_POINT ( 'NONE',  ( 11.31127293496950514, 9.035562482830485465, -2.719137163604262497 ) ) ;
#478222 = CARTESIAN_POINT ( 'NONE',  ( -13.67944834210923588, 29.55377915348098838, -6.154079383268042491 ) ) ;
#478221 = CARTESIAN_POINT ( 'NONE',  ( 10.46543960163609910, 7.871740232769059986, -2.785853755208550275 ) ) ;
#478223 = SURFACE_SIDE_STYLE ('',( #343542 ) ) ;
#478224 = ORIENTED_EDGE ( 'NONE', *, *, #678108, .F. ) ;
#478225 = CARTESIAN_POINT ( 'NONE',  ( 13.70561352528200061, 8.400000000000000355, -2.600000000000000089 ) ) ;
#478227 = CARTESIAN_POINT ( 'NONE',  ( 11.29188159341839892, -10.11339310110285084, -28.44646109676846990 ) ) ;
#478226 = CARTESIAN_POINT ( 'NONE',  ( 10.27028974850279930, 8.835199862082621536, -2.092547912880280414 ) ) ;
#478229 = CARTESIAN_POINT ( 'NONE',  ( 12.54469028965720767, 8.280294552485324644, -27.23008007880026327 ) ) ;
#478228 = CARTESIAN_POINT ( 'NONE',  ( 12.38356553426360307, -8.150743479726253682, -3.181825979349293565 ) ) ;
#478230 = DIRECTION ( 'NONE',  ( 0.000000000000000000, 0.000000000000000000, 1.000000000000000000 ) ) ;
#478233 = DIRECTION ( 'NONE',  ( 0.000000000000000000, 0.000000000000000000, 1.000000000000000000 ) ) ;
#478232 = CARTESIAN_POINT ( 'NONE',  ( 22.75000000000002132, 25.29999999999999005, 157.0000000000000284 ) ) ;
#478231 = CARTESIAN_POINT ( 'NONE',  ( 6.118447080363759838, 0.9040544763070627043, -141.0051852084400252 ) ) ;
#478234 = ORIENTED_EDGE ( 'NONE', *, *, #360665, .F. ) ;
#478235 = DIRECTION ( 'NONE',  ( 0.7071067811865462405, 9.378370027299891604E-17, -0.7071067811865487940 ) ) ;
#478236 = CARTESIAN_POINT ( 'NONE',  ( 12.16812293496950836, 7.839452125293174589, -2.277634658353278052 ) ) ;
#478237 = MECHANICAL_DESIGN_GEOMETRIC_PRESENTATION_REPRESENTATION (  '', ( #8061 ), #541237 ) ;
#478238 = ORIENTED_EDGE ( 'NONE', *, *, #755333, .F. ) ;
#478239 = VECTOR ( 'NONE', #524294, 1000.000000000000000 ) ;
#478240 = CIRCLE ( 'NONE', #516242, 3.500000000000003109 ) ;
#478241 = CARTESIAN_POINT ( 'NONE',  ( -11.35994800315510567, -8.400000000000005684, -1.931703435409170888 ) ) ;
#478243 = CARTESIAN_POINT ( 'NONE',  ( -12.20597320112470108, 8.952767263006796483, -27.71258801960901152 ) ) ;
#478242 = CARTESIAN_POINT ( 'NONE',  ( 6.643719053141650122, 60.86883655000000459, -38.69630898945048614 ) ) ;
#478244 = DIRECTION ( 'NONE',  ( -6.011982223193869052E-17, 7.182839392720238617E-17, 1.000000000000000000 ) ) ;
#478245 = UNCERTAINTY_MEASURE_WITH_UNIT (LENGTH_MEASURE( 1.000000000000000082E-05 ), #501282, 'distance_accuracy_value', 'NONE');
#478246 = EDGE_CURVE ( 'NONE', #688754, #10675, #401718, .T. ) ;
#478247 = CARTESIAN_POINT ( 'NONE',  ( 11.25313960163610894, -9.686430042638125570, -28.46034515370059026 ) ) ;
#478248 = SURFACE_STYLE_USAGE ( .BOTH. , #48933 ) ;
#478249 =( NAMED_UNIT ( * ) SI_UNIT ( $, .STERADIAN. ) SOLID_ANGLE_UNIT ( ) );
#478250 = AXIS2_PLACEMENT_3D ( 'NONE', #255305, #497575, #183715 ) ;
#478252 = VERTEX_POINT ( 'NONE', #576814 ) ;
#478251 = VECTOR ( 'NONE', #340154, 1000.000000000000000 ) ;
#478254 = UNCERTAINTY_MEASURE_WITH_UNIT (LENGTH_MEASURE( 1.000000000000000082E-05 ), #500524, 'distance_accuracy_value', 'NONE');
#478253 = CARTESIAN_POINT ( 'NONE',  ( 14.05000000000000604, -15.60100000000000087, 7.619999999999996554 ) ) ;
#478257 = ORIENTED_EDGE ( 'NONE', *, *, #580335, .F. ) ;
#478256 = LINE ( 'NONE', #430542, #321902 ) ;
#478255 = CARTESIAN_POINT ( 'NONE',  ( -11.02847323919899658, -8.179062598950432417, -1.968599995675690995 ) ) ;
#478258 = ORIENTED_EDGE ( 'NONE', *, *, #693677, .F. ) ;
#478260 = CARTESIAN_POINT ( 'NONE',  ( 5.024333125994497884, -17.09686999126947526, -13.63663909358723991 ) ) ;
#478259 = CIRCLE ( 'NONE', #541260, 27.94000000000000838 ) ;
#478262 = LINE ( 'NONE', #765, #4836 ) ;
#478261 = DIRECTION ( 'NONE',  ( 0.000000000000000000, 0.000000000000000000, -1.000000000000000000 ) ) ;
#478263 = CARTESIAN_POINT ( 'NONE',  ( -91.01121769684480967, 86.78878230315520170, 2.050000001092527668 ) ) ;
#478264 = LINE ( 'NONE', #721009, #216442 ) ;
#478265 = CARTESIAN_POINT ( 'NONE',  ( 4.159344368522722490, -16.77424666084631255, -12.13084023509668974 ) ) ;
#478266 = ORIENTED_EDGE ( 'NONE', *, *, #520109, .F. ) ;
#478268 = SURFACE_STYLE_USAGE ( .BOTH. , #235912 ) ;
#478267 =( NAMED_UNIT ( * ) SI_UNIT ( $, .STERADIAN. ) SOLID_ANGLE_UNIT ( ) );
#478271 = CARTESIAN_POINT ( 'NONE',  ( 11.40651351879180098, 8.186430042638189519, -27.23965484629941969 ) ) ;
#478270 = DIRECTION ( 'NONE',  ( -4.664598552256194446E-34, 0.7071067811865463515, -0.7071067811865487940 ) ) ;
#478269 = CARTESIAN_POINT ( 'NONE',  ( -11.70457347589376162, 18.56639942220914818, 30.56779543451447978 ) ) ;
#478272 = ORIENTED_EDGE ( 'NONE', *, *, #378941, .T. ) ;
#478275 = CARTESIAN_POINT ( 'NONE',  ( 14.52242350836098872, 30.65393605248915421, -3.211263014964878870 ) ) ;
#478274 = DIRECTION ( 'NONE',  ( -3.122502256758252770E-17, 1.000000000000000000, -1.387778780783015694E-17 ) ) ;
#478273 = PRESENTATION_STYLE_ASSIGNMENT (( #673095 ) ) ;
#478276 = SURFACE_STYLE_USAGE ( .BOTH. , #295648 ) ;
#478279 = ORIENTED_EDGE ( 'NONE', *, *, #168648, .F. ) ;
#478278 = CARTESIAN_POINT ( 'NONE',  ( 4.420757932228370990, 19.04745999999999739, -15.10537302794438830 ) ) ;
#478277 = VECTOR ( 'NONE', #131972, 1000.000000000000000 ) ;
#478280 = ORIENTED_EDGE ( 'NONE', *, *, #480671, .F. ) ;
#478282 = EDGE_LOOP ( 'NONE', ( #696986, #122136, #461581, #638645, #170200, #746247 ) ) ;
#478281 = CARTESIAN_POINT ( 'NONE',  ( -9.832789748503040883, -10.33882616064090065, -28.22763938651350202 ) ) ;
#478283 = VECTOR ( 'NONE', #256593, 1000.000000000000114 ) ;
#478285 = EDGE_CURVE ( 'NONE', #530520, #464732, #413787, .T. ) ;
#478284 = CARTESIAN_POINT ( 'NONE',  ( 13.64917929741486802, 18.42381732438993680, -5.908137375906481026 ) ) ;
#478286 = CARTESIAN_POINT ( 'NONE',  ( 12.13875626830279941, -10.17999999999999972, -27.36502577388069923 ) ) ;
#478288 = CARTESIAN_POINT ( 'NONE',  ( 14.03827128618808473, 25.95166879234822588, 5.284628948319367581 ) ) ;
#478287 = CARTESIAN_POINT ( 'NONE',  ( 26.80915552168844229, 7.868467462849568328, 6.297650937779349256 ) ) ;
#478289 =( NAMED_UNIT ( * ) SI_UNIT ( $, .STERADIAN. ) SOLID_ANGLE_UNIT ( ) );
#478290 = DIRECTION ( 'NONE',  ( -4.902087792113162111E-17, -0.7071067811865474617, 0.7071067811865474617 ) ) ;
#478292 = VERTEX_POINT ( 'NONE', #421543 ) ;
#478291 = FILL_AREA_STYLE ('',( #359262 ) ) ;
#478293 = CARTESIAN_POINT ( 'NONE',  ( -12.73063149385101944, 8.110433662130349219, -27.34845639064809930 ) ) ;
#478297 = EDGE_CURVE ( 'NONE', #759056, #639873, #230766, .T. ) ;
#478296 =( GEOMETRIC_REPRESENTATION_CONTEXT ( 3 ) GLOBAL_UNCERTAINTY_ASSIGNED_CONTEXT ( ( #709136 ) ) GLOBAL_UNIT_ASSIGNED_CONTEXT ( ( #193253, #372337, #495275 ) ) REPRESENTATION_CONTEXT ( 'NONE', 'WORKASPACE' ) );
#478295 = CARTESIAN_POINT ( 'NONE',  ( 1.186321282400166544, -10.47405560901419719, -29.59471090726727027 ) ) ;
#478294 = SURFACE_SIDE_STYLE ('',( #776807 ) ) ;
#478298 = CARTESIAN_POINT ( 'NONE',  ( 1.626700175853284192, 0.8343355930084094263, -151.7103013549831871 ) ) ;
#478300 = DIRECTION ( 'NONE',  ( 0.8323283842274237232, 0.000000000000000000, -0.5542828346695989339 ) ) ;
#478299 = CARTESIAN_POINT ( 'NONE',  ( 4.645534637036210057, 34.58501311818547919, 26.74375766217888284 ) ) ;
#478301 = CARTESIAN_POINT ( 'NONE',  ( 2.873134563668950481, 14.71619390299133201, 1.294275438879797013 ) ) ;
#478302 = DIRECTION ( 'NONE',  ( 0.1705108314537430170, 6.982962625916469900E-15, -0.9853558019096214649 ) ) ;
#478303 = CARTESIAN_POINT ( 'NONE',  ( -14.83837246724770331, 24.63558291556581281, -1.014436261427397623 ) ) ;
#478305 = CIRCLE ( 'NONE', #415014, 0.7937500000000006217 ) ;
#478304 = DIRECTION ( 'NONE',  ( 1.000000000000000000, -2.988956183557840243E-15, -2.227757948682349960E-15 ) ) ;
#478307 = CARTESIAN_POINT ( 'NONE',  ( 114.3000000000000114, 12.69999999999999929, 116.8526999999999703 ) ) ;
#478306 = CARTESIAN_POINT ( 'NONE',  ( -13.75247051871532022, 19.00525618138623329, 5.989122145976425671 ) ) ;
#478309 = CARTESIAN_POINT ( 'NONE',  ( 8.462389415944032933, 4.627039209644278728, 27.62001645164603758 ) ) ;
#478308 = CARTESIAN_POINT ( 'NONE',  ( 12.15614255904349150, 8.118094945536091345, -27.36172612275800375 ) ) ;
#478310 = CARTESIAN_POINT ( 'NONE',  ( 5.836934155459438500, 36.35845510254674195, 13.67977817866463042 ) ) ;
#478311 = DIRECTION ( 'NONE',  ( 0.000000000000000000, 0.7071067811865435759, 0.7071067811865514585 ) ) ;
#478312 = EDGE_CURVE ( 'NONE', #715016, #379719, #219788, .T. ) ;
#478315 = EDGE_CURVE ( 'NONE', #470894, #376936, #409871, .T. ) ;
#478314 = DIRECTION ( 'NONE',  ( -2.227757948682340100E-15, 2.084715539966460096E-15, -1.000000000000000000 ) ) ;
#478313 = CARTESIAN_POINT ( 'NONE',  ( 14.75448764005654745, 29.63456991363139892, 1.874140552762304512 ) ) ;
#478316 = CARTESIAN_POINT ( 'NONE',  ( 8.820235103534256993, 4.679043641541436926, 27.77081330150686256 ) ) ;
#478317 = CARTESIAN_POINT ( 'NONE',  ( 10.26901351879179991, 8.928259767230921184, -2.414146244791440132 ) ) ;
#478318 = CARTESIAN_POINT ( 'NONE',  ( 9.677346843855648473, 34.37600648558565553, 27.18236128432491938 ) ) ;
#478319 = CARTESIAN_POINT ( 'NONE',  ( -12.51792293496969677, 8.959999999999997300, -2.276683849253779979 ) ) ;
#478320 = CARTESIAN_POINT ( 'NONE',  ( -59.47398183608930822, -6.013375907308006418, 0.8379018169643965841 ) ) ;
#478322 = MECHANICAL_DESIGN_GEOMETRIC_PRESENTATION_REPRESENTATION (  '', ( #325908 ), #757740 ) ;
#478321 = CARTESIAN_POINT ( 'NONE',  ( 10.79401351879180027, 7.871425591818590028, -28.03495700856050021 ) ) ;
#478323 =( NAMED_UNIT ( * ) PLANE_ANGLE_UNIT ( ) SI_UNIT ( $, .RADIAN. ) );
#478324 = AXIS2_PLACEMENT_3D ( 'NONE', #513656, #24512, #581139 ) ;
#478325 = SURFACE_SIDE_STYLE ('',( #526198 ) ) ;
#478326 = ADVANCED_FACE ( 'NONE', ( #588512 ), #160328, .T. ) ;
#478327 = CARTESIAN_POINT ( 'NONE',  ( 11.24805767767499276, -7.975535327887887327, -2.965280360995202980 ) ) ;
#478329 = ORIENTED_EDGE ( 'NONE', *, *, #77600, .F. ) ;
#478328 = CARTESIAN_POINT ( 'NONE',  ( 27.61844898860377029, 4.230660705232333285, -7.369052884615385324 ) ) ;
#478330 = CARTESIAN_POINT ( 'NONE',  ( -4.435440287058671771, 36.26788440134534142, -14.32923129340638191 ) ) ;
#478332 = ORIENTED_EDGE ( 'NONE', *, *, #287972, .T. ) ;
#478331 = AXIS2_PLACEMENT_3D ( 'NONE', #168314, #411082, #665244 ) ;
#478334 = CARTESIAN_POINT ( 'NONE',  ( -13.68467875173176118, 78.00000000000000000, 27.44999999999999929 ) ) ;
#478333 = CARTESIAN_POINT ( 'NONE',  ( -56.50000000000000711, 1.911949440000026978, 10.84320666000015265 ) ) ;
#478335 = AXIS2_PLACEMENT_3D ( 'NONE', #683159, #547938, #126561 ) ;
#478336 = ORIENTED_EDGE ( 'NONE', *, *, #225511, .F. ) ;
#478339 = CARTESIAN_POINT ( 'NONE',  ( 27.92860590792224684, -0.8001534011055057016, 2.623938890107205157 ) ) ;
#478338 = CARTESIAN_POINT ( 'NONE',  ( 12.54097208825316123, 18.70711009579784800, 7.995827417129905967 ) ) ;
#478337 = CARTESIAN_POINT ( 'NONE',  ( 14.44786133465981237, -0.2033065727143286427, -2.920999999999997598 ) ) ;
#478340 = VERTEX_POINT ( 'NONE', #171031 ) ;
#478341 = CARTESIAN_POINT ( 'NONE',  ( 26.14581080052503381, 9.850898925554213648, -7.627559498349629763 ) ) ;
#478343 = UNCERTAINTY_MEASURE_WITH_UNIT (LENGTH_MEASURE( 1.000000000000000082E-05 ), #653228, 'distance_accuracy_value', 'NONE');
#478342 =( GEOMETRIC_REPRESENTATION_CONTEXT ( 3 ) GLOBAL_UNCERTAINTY_ASSIGNED_CONTEXT ( ( #717085 ) ) GLOBAL_UNIT_ASSIGNED_CONTEXT ( ( #271320, #446302, #398453 ) ) REPRESENTATION_CONTEXT ( 'NONE', 'WORKASPACE' ) );
#478344 = EDGE_LOOP ( 'NONE', ( #572661, #490898, #625689 ) ) ;
#478345 = EDGE_CURVE ( 'NONE', #446162, #700599, #629756, .T. ) ;
#478348 = ORIENTED_EDGE ( 'NONE', *, *, #570382, .F. ) ;
#478347 = CARTESIAN_POINT ( 'NONE',  ( 0.000000000000000000, 1.567244251809624567, -146.2563749999999345 ) ) ;
#478346 = CARTESIAN_POINT ( 'NONE',  ( 8.135000000000149001, 2.035000000000203535, -28.15000000000000213 ) ) ;
#478350 = ORIENTED_EDGE ( 'NONE', *, *, #755840, .F. ) ;
#478349 = CARTESIAN_POINT ( 'NONE',  ( 11.49606064384004789, -8.529591553958995931, -1.984166662606811737 ) ) ;
#478352 = ORIENTED_EDGE ( 'NONE', *, *, #4573, .F. ) ;
#478351 = SURFACE_STYLE_USAGE ( .BOTH. , #283986 ) ;
#478354 = CARTESIAN_POINT ( 'NONE',  ( 1.567244251809582822, -0.6491738246507632315, -155.1364531249999459 ) ) ;
#478353 = PLANE ( 'NONE',  #654945 ) ;
#478355 = CARTESIAN_POINT ( 'NONE',  ( 0.7647507392102425028, 0.02540000000000796482, -12.52885079485516506 ) ) ;
#478356 = VERTEX_POINT ( 'NONE', #480994 ) ;
#478357 = EDGE_CURVE ( 'NONE', #314003, #89091, #591609, .T. ) ;
#478358 = FACE_OUTER_BOUND ( 'NONE', #398611, .T. ) ;
#478359 = CARTESIAN_POINT ( 'NONE',  ( -13.93443870965146836, 25.63570913671764018, 5.552604660804873582 ) ) ;
#478361 = VECTOR ( 'NONE', #614601, 1000.000000000000000 ) ;
#478360 = CARTESIAN_POINT ( 'NONE',  ( 11.34953133648810031, 8.506632531899761318, -2.031146128761020186 ) ) ;
#478364 =( LENGTH_UNIT ( ) NAMED_UNIT ( * ) SI_UNIT ( .MILLI., .METRE. ) );
#478363 = VECTOR ( 'NONE', #81793, 1000.000000000000114 ) ;
#478362 = CARTESIAN_POINT ( 'NONE',  ( -13.46200000000000507, -13.51266932295548173, -2.473526635029505094 ) ) ;
#478365 = ORIENTED_EDGE ( 'NONE', *, *, #188170, .F. ) ;
#478366 = CARTESIAN_POINT ( 'NONE',  ( -15.62099999999999866, -4.129984595415628398E-17, -3.174999999999998934 ) ) ;
#478368 = UNCERTAINTY_MEASURE_WITH_UNIT (LENGTH_MEASURE( 1.000000000000000082E-05 ), #124823, 'distance_accuracy_value', 'NONE');
#478367 =( LENGTH_UNIT ( ) NAMED_UNIT ( * ) SI_UNIT ( .MILLI., .METRE. ) );
#478369 = CARTESIAN_POINT ( 'NONE',  ( 11.15578133648809889, 8.111470111117430548, -3.101712793243640132 ) ) ;
#478371 = CARTESIAN_POINT ( 'NONE',  ( 12.58547175407988306, 7.840000000000021174, -28.17331615074619222 ) ) ;
#478370 = CARTESIAN_POINT ( 'NONE',  ( -14.22400000000000730, 0.000000000000000000, 0.000000000000000000 ) ) ;
#478372 = ORIENTED_EDGE ( 'NONE', *, *, #626533, .T. ) ;
#478374 = EDGE_CURVE ( 'NONE', #373417, #128567, #249000, .T. ) ;
#478373 = VERTEX_POINT ( 'NONE', #115248 ) ;
#478376 = CARTESIAN_POINT ( 'NONE',  ( -10.75770626830300003, 8.824464672112080521, -2.234719639004780323 ) ) ;
#478375 = CARTESIAN_POINT ( 'NONE',  ( -11.75938960163640701, -8.400000000000005684, -1.953367698507618044 ) ) ;
#478379 = CARTESIAN_POINT ( 'NONE',  ( -12.57027093492990133, 8.970716371709420045, -27.85000000000000142 ) ) ;
#478378 = CARTESIAN_POINT ( 'NONE',  ( 2.192181054519098282, 14.15127348129060358, -2.484531437663743860E-16 ) ) ;
#478377 = CARTESIAN_POINT ( 'NONE',  ( 13.20035640453400561, 14.40035640453403865, 3.805235389661580925 ) ) ;
#478381 = UNCERTAINTY_MEASURE_WITH_UNIT (LENGTH_MEASURE( 1.000000000000000082E-05 ), #382922, 'distance_accuracy_value', 'NONE');
#478380 = CARTESIAN_POINT ( 'NONE',  ( -11.95197589237710467, -9.899999999999961275, -28.50103183632260340 ) ) ;
#478382 = DIRECTION ( 'NONE',  ( 1.000000000000000000, 1.722580411644950118E-15, -7.916454399217159218E-17 ) ) ;
#478383 = CARTESIAN_POINT ( 'NONE',  ( -58.90127950000000823, 1.383093960465997974, 5.811935080000000475 ) ) ;
#478384 = CARTESIAN_POINT ( 'NONE',  ( -12.67109685212538750, -8.959999999999997300, -2.923316150746189557 ) ) ;
#478386 = EDGE_CURVE ( 'NONE', #414570, #232340, #174921, .T. ) ;
#478385 = CARTESIAN_POINT ( 'NONE',  ( -1.332989182055855037, 15.04310428005805633, 1.084926533870589314E-16 ) ) ;
#478388 = COLOUR_RGB ( '',0.7921568627450980005, 0.8196078431372548767, 0.9333333333333333481 ) ;
#478387 = CARTESIAN_POINT ( 'NONE',  ( 7.901598447276376724, -16.59827029879731342, -11.11858401714804856 ) ) ;
#478389 = EDGE_CURVE ( 'NONE', #624165, #771202, #722643, .T. ) ;
#478392 = UNCERTAINTY_MEASURE_WITH_UNIT (LENGTH_MEASURE( 1.000000000000000082E-05 ), #323413, 'distance_accuracy_value', 'NONE');
#478391 = CARTESIAN_POINT ( 'NONE',  ( 2.940049461935825725, 0.000000000000000000, 12.09280100870724439 ) ) ;
#478390 =( LENGTH_UNIT ( ) NAMED_UNIT ( * ) SI_UNIT ( .MILLI., .METRE. ) );
#478393 = CARTESIAN_POINT ( 'NONE',  ( -7.886924424282151236, -16.83840470951001933, 9.404558736836470700 ) ) ;
#478394 = DIRECTION ( 'NONE',  ( 0.000000000000000000, 0.000000000000000000, 1.000000000000000000 ) ) ;
#478395 = MECHANICAL_DESIGN_GEOMETRIC_PRESENTATION_REPRESENTATION (  '', ( #554414 ), #437434 ) ;
#478397 = VERTEX_POINT ( 'NONE', #555281 ) ;
#478396 = PRESENTATION_LAYER_ASSIGNMENT (  '', '', ( #275452 ) ) ;
#478399 = SURFACE_STYLE_USAGE ( .BOTH. , #236042 ) ;
#478398 = CARTESIAN_POINT ( 'NONE',  ( -1.291612631111509701, 2.663928289660756565, -6.956000000000000405 ) ) ;
#478401 = CARTESIAN_POINT ( 'NONE',  ( 14.35533224750273540, 24.28791481031868571, 4.350228234143189709 ) ) ;
#478400 = CARTESIAN_POINT ( 'NONE',  ( 10.36259314446260582, -8.829814758831149746, -2.230115530025920112 ) ) ;
#478404 = DIRECTION ( 'NONE',  ( 0.000000000000000000, 0.000000000000000000, 1.000000000000000000 ) ) ;
#478403 = CARTESIAN_POINT ( 'NONE',  ( 11.45730626830279952, -10.32446467211200059, -27.48471963900479764 ) ) ;
#478402 =( NAMED_UNIT ( * ) PLANE_ANGLE_UNIT ( ) SI_UNIT ( $, .RADIAN. ) );
#478405 = ORIENTED_EDGE ( 'NONE', *, *, #160767, .T. ) ;
#478406 =( NAMED_UNIT ( * ) SI_UNIT ( $, .STERADIAN. ) SOLID_ANGLE_UNIT ( ) );
#478408 = ORIENTED_EDGE ( 'NONE', *, *, #84380, .F. ) ;
#478407 = DIRECTION ( 'NONE',  ( 0.3471694872144295285, 0.000000000000000000, 0.9378024030398248723 ) ) ;
#478409 = EDGE_CURVE ( 'NONE', #97965, #455453, #615050, .T. ) ;
#478410 = CARTESIAN_POINT ( 'NONE',  ( 3.862236552290470915, 14.44999999999999929, -15.30098798691436635 ) ) ;
#478411 = CARTESIAN_POINT ( 'NONE',  ( 11.61335626830279999, -9.619999999999999218, -28.33497422611930361 ) ) ;
#478412 = EDGE_CURVE ( 'NONE', #72227, #515361, #436199, .T. ) ;
#478414 = EDGE_CURVE ( 'NONE', #143091, #203156, #552017, .T. ) ;
#478413 = COLOUR_RGB ( '',0.7921568627450980005, 0.8196078431372548767, 0.9333333333333333481 ) ;
#478415 = CARTESIAN_POINT ( 'NONE',  ( 10.70778974850279930, -10.33882616064090065, -27.47236061348649727 ) ) ;
#478417 = SURFACE_STYLE_USAGE ( .BOTH. , #407242 ) ;
#478416 = CARTESIAN_POINT ( 'NONE',  ( 1.567244251809582822, -0.6491738246507632315, -145.6114531249999402 ) ) ;
#478419 = ORIENTED_EDGE ( 'NONE', *, *, #748161, .F. ) ;
#478418 = VECTOR ( 'NONE', #539335, 1000.000000000000000 ) ;
#478420 = CARTESIAN_POINT ( 'NONE',  ( 10.89202151213210001, 7.802047676335090109, -2.810373175627850273 ) ) ;
#478421 = CARTESIAN_POINT ( 'NONE',  ( 23.43579685137838098, 13.96612693726829946, -92.55000000000001137 ) ) ;
#478422 = ORIENTED_EDGE ( 'NONE', *, *, #776795, .F. ) ;
#478423 = CARTESIAN_POINT ( 'NONE',  ( 10.05152093492970522, 8.182343087193450160, -27.22797505069573276 ) ) ;
#478425 = CARTESIAN_POINT ( 'NONE',  ( -58.21265675832803055, -4.293080093578817369, -2.659054067785973530 ) ) ;
#478424 = AXIS2_PLACEMENT_3D ( 'NONE', #445595, #258905, #508980 ) ;
#478426 = FILL_AREA_STYLE ('',( #236071 ) ) ;
#478428 = AXIS2_PLACEMENT_3D ( 'NONE', #768496, #470020, #231549 ) ;
#478427 = CARTESIAN_POINT ( 'NONE',  ( 7.060000000000135500, 0.5000000000001999512, -29.90451479409566460 ) ) ;
#478429 = STYLED_ITEM ( 'NONE', ( #184680 ), #647895 ) ;
#478431 = FILL_AREA_STYLE_COLOUR ( '', #633263 ) ;
#478430 = CARTESIAN_POINT ( 'NONE',  ( -14.39078702868207138, 13.25573887130800621, -4.231501940054371858 ) ) ;
#478432 = VERTEX_POINT ( 'NONE', #55507 ) ;
#478434 = ORIENTED_EDGE ( 'NONE', *, *, #570639, .T. ) ;
#478433 = SURFACE_STYLE_USAGE ( .BOTH. , #589890 ) ;
#478435 = SURFACE_STYLE_FILL_AREA ( #295809 ) ;
#478436 = LINE ( 'NONE', #593820, #237580 ) ;
#478439 = FACE_BOUND ( 'NONE', #346074, .T. ) ;
#478438 = SURFACE_STYLE_FILL_AREA ( #474547 ) ;
#478437 = CARTESIAN_POINT ( 'NONE',  ( 14.34999999999999964, -10.14711140957580682, -27.66183230774729651 ) ) ;
#478440 = CARTESIAN_POINT ( 'NONE',  ( 0.000000000000000000, 0.000000000000000000, 0.000000000000000000 ) ) ;
#478441 = CARTESIAN_POINT ( 'NONE',  ( -12.58706285381949641, 26.12828767674561448, 7.922877296652671042 ) ) ;
#478442 = CARTESIAN_POINT ( 'NONE',  ( 10.00838842074650969, -8.295890263930647990, -2.049762630444308620 ) ) ;
#478443 = CARTESIAN_POINT ( 'NONE',  ( -5.877707425952272580, 34.83055659933719994, -13.80050158841942221 ) ) ;
#478445 = MECHANICAL_DESIGN_GEOMETRIC_PRESENTATION_REPRESENTATION (  '', ( #541979 ), #301036 ) ;
#478444 = AXIS2_PLACEMENT_3D ( 'NONE', #87554, #91472, #322566 ) ;
#478447 = EDGE_CURVE ( 'NONE', #668497, #484537, #694536, .T. ) ;
#478446 = CARTESIAN_POINT ( 'NONE',  ( 11.84148994082880968, -10.47117599837528168, -27.52023138358334364 ) ) ;
#478448 = CARTESIAN_POINT ( 'NONE',  ( -59.35141418796900581, -8.396042565099007149, -2.716068765586999056 ) ) ;
#478449 = CARTESIAN_POINT ( 'NONE',  ( 12.43002293496939892, -9.619999999999999218, -27.36502577388069923 ) ) ;
#478452 = ORIENTED_EDGE ( 'NONE', *, *, #81712, .T. ) ;
#478451 = CARTESIAN_POINT ( 'NONE',  ( 2.989869587459020206, 36.21979818974728715, 14.56937922125841389 ) ) ;
#478450 = CARTESIAN_POINT ( 'NONE',  ( 27.67878956421526127, 3.811678578187545963, 0.6269400927581965099 ) ) ;
#478455 = CARTESIAN_POINT ( 'NONE',  ( -12.11828133648840122, -9.321238197802447445, -27.51585171770463489 ) ) ;
#478454 = CARTESIAN_POINT ( 'NONE',  ( 9.870000000000160867, 8.399999999999970157, -28.20078777082411037 ) ) ;
#478453 =( GEOMETRIC_REPRESENTATION_CONTEXT ( 3 ) GLOBAL_UNCERTAINTY_ASSIGNED_CONTEXT ( ( #85268 ) ) GLOBAL_UNIT_ASSIGNED_CONTEXT ( ( #569521, #521613, #462020 ) ) REPRESENTATION_CONTEXT ( 'NONE', 'WORKASPACE' ) );
#478457 = CARTESIAN_POINT ( 'NONE',  ( 12.28478960163610267, -9.899999999999948841, -28.49663230149229776 ) ) ;
#478456 = CARTESIAN_POINT ( 'NONE',  ( 12.77983137418427440, 10.57500000000009166, -32.45000000000000284 ) ) ;
#478459 = PRESENTATION_LAYER_ASSIGNMENT (  '', '', ( #85079 ) ) ;
#478458 = CARTESIAN_POINT ( 'NONE',  ( -11.34043960163639930, 7.871425591818590028, -27.66504299143949552 ) ) ;
#478460 = CARTESIAN_POINT ( 'NONE',  ( 9.474921740450295005, 0.04205365027161250130, 11.66482981135104779 ) ) ;
#478462 = FILL_AREA_STYLE ('',( #359429 ) ) ;
#478461 = CARTESIAN_POINT ( 'NONE',  ( -58.85227950000000874, -1.334871832860077712, -1.834871832860073715 ) ) ;
#478463 = CARTESIAN_POINT ( 'NONE',  ( 11.40360426826299900, 8.684519003651470115, -2.105261570627139811 ) ) ;
#478464 = B_SPLINE_CURVE_WITH_KNOTS ( 'NONE', 3,
 ( #718964, #539781, #122254, #734622 ),
 .UNSPECIFIED., .F., .F.,
 ( 4, 4 ),
 ( 0.000000000000000000, 1.000000000000000000 ),
 .UNSPECIFIED. ) ;
#478465 = CARTESIAN_POINT ( 'NONE',  ( 9.774381493850780700, 8.292333303535109224, -28.41903650021890115 ) ) ;
#478466 = CARTESIAN_POINT ( 'NONE',  ( 8.285000000000142251, 2.035000000000201759, -29.94999999999997797 ) ) ;
#478467 = CARTESIAN_POINT ( 'NONE',  ( -12.49921073705241525, -8.788193620974386278, -2.100357508339304236 ) ) ;
#478469 = EDGE_CURVE ( 'NONE', #519751, #318609, #376615, .T. ) ;
#478468 = ORIENTED_EDGE ( 'NONE', *, *, #627807, .T. ) ;
#478470 = CARTESIAN_POINT ( 'NONE',  ( 10.24112308183610054, -9.353541617489218751, -27.65878509029650090 ) ) ;
#478471 = CIRCLE ( 'NONE', #122645, 3.500000000000003109 ) ;
#478474 = CARTESIAN_POINT ( 'NONE',  ( 12.81829225405489936, 7.821265219728521068, -27.51586731882088088 ) ) ;
#478473 = CARTESIAN_POINT ( 'NONE',  ( 6.467498113777089053, 19.60780012936089989, 26.84625042072061163 ) ) ;
#478472 = DIRECTION ( 'NONE',  ( -0.000000000000000000, 1.000000000000000000, -0.000000000000000000 ) ) ;
#478475 = EDGE_CURVE ( 'NONE', #648390, #410485, #145686, .T. ) ;
#478476 = CARTESIAN_POINT ( 'NONE',  ( 0.000000000000000000, 0.000000000000000000, 0.000000000000000000 ) ) ;
#478478 = DIRECTION ( 'NONE',  ( 0.000000000000000000, 1.000000000000000000, 0.000000000000000000 ) ) ;
#478477 = CARTESIAN_POINT ( 'NONE',  ( 5.146598995114358033, 19.04745999999999739, -14.29197512632340761 ) ) ;
#478480 = STYLED_ITEM ( 'NONE', ( #136683 ), #20276 ) ;
#478479 = CYLINDRICAL_SURFACE ( 'NONE', #420209, 12.80160000000000053 ) ;
#478482 = CARTESIAN_POINT ( 'NONE',  ( 14.42083396331766743, 29.33147154717683947, 4.127929490200042295 ) ) ;
#478481 = CARTESIAN_POINT ( 'NONE',  ( 13.49416774880127790, 26.65932295046985345, 6.254083995588015199 ) ) ;
#478483 = VERTEX_POINT ( 'NONE', #634643 ) ;
#478484 = COLOUR_RGB ( '',1.000000000000000000, 1.000000000000000000, 1.000000000000000000 ) ;
#478485 = UNCERTAINTY_MEASURE_WITH_UNIT (LENGTH_MEASURE( 1.000000000000000082E-05 ), #81441, 'distance_accuracy_value', 'NONE');
#478487 = VERTEX_POINT ( 'NONE', #149604 ) ;
#478486 = CARTESIAN_POINT ( 'NONE',  ( -11.66816974552520314, -9.989732611442484256, -28.47350533516948801 ) ) ;
#478489 = EDGE_CURVE ( 'NONE', #634976, #186132, #84193, .T. ) ;
#478488 = CARTESIAN_POINT ( 'NONE',  ( 11.00000000000000000, 78.00000000000000000, 25.89999999999999858 ) ) ;
#478493 = ORIENTED_EDGE ( 'NONE', *, *, #710934, .T. ) ;
#478492 = CARTESIAN_POINT ( 'NONE',  ( -12.09827151213239915, 7.766119999999999912, -27.85000000000000142 ) ) ;
#478491 = CARTESIAN_POINT ( 'NONE',  ( 12.00213842074649584, 8.960000000000022169, -28.17331615074619222 ) ) ;
#478490 = CARTESIAN_POINT ( 'NONE',  ( -1.049914331243888999, -8.099999999999988987, -37.54500000000000171 ) ) ;
#478494 = ORIENTED_EDGE ( 'NONE', *, *, #131249, .T. ) ;
#478495 = CARTESIAN_POINT ( 'NONE',  ( 11.64272293496948940, 8.960000000000020393, -28.17331615074622420 ) ) ;
#478497 = EDGE_CURVE ( 'NONE', #202581, #782282, #528613, .T. ) ;
#478496 = DIRECTION ( 'NONE',  ( 0.000000000000000000, 0.000000000000000000, -1.000000000000000000 ) ) ;
#478498 = FILL_AREA_STYLE_COLOUR ( '', #153766 ) ;
#478499 = SURFACE_STYLE_USAGE ( .BOTH. , #311610 ) ;
#478500 = CARTESIAN_POINT ( 'NONE',  ( -9.969606268303037311, -8.821789429500515922, -2.109870414589190446 ) ) ;
#478501 = CARTESIAN_POINT ( 'NONE',  ( -0.9137931034484330084, 14.44994999999999941, -20.57844827586199798 ) ) ;
#478503 = CARTESIAN_POINT ( 'NONE',  ( 8.835000000000160725, 2.685000000000199893, -27.00000000000000000 ) ) ;
#478502 = DIRECTION ( 'NONE',  ( 1.000000000000000000, 0.000000000000000000, 0.000000000000000000 ) ) ;
#478504 =( LENGTH_UNIT ( ) NAMED_UNIT ( * ) SI_UNIT ( .MILLI., .METRE. ) );
#478505 =( NAMED_UNIT ( * ) PLANE_ANGLE_UNIT ( ) SI_UNIT ( $, .RADIAN. ) );
#478506 = DIRECTION ( 'NONE',  ( 0.2443404061378937342, 0.000000000000000000, -0.9696895203766868754 ) ) ;
#478507 = ORIENTED_EDGE ( 'NONE', *, *, #650585, .F. ) ;
#478508 = STYLED_ITEM ( 'NONE', ( #227321 ), #668139 ) ;
#478509 = ORIENTED_EDGE ( 'NONE', *, *, #359212, .F. ) ;
#478510 = CARTESIAN_POINT ( 'NONE',  ( 14.80964509593542289, 2.794000000000000039, -3.596110695242265454 ) ) ;
#478511 = DIRECTION ( 'NONE',  ( 0.000000000000000000, 1.000000000000000000, 0.000000000000000000 ) ) ;
#478512 = VERTEX_POINT ( 'NONE', #257296 ) ;
#478513 = PLANE ( 'NONE',  #358235 ) ;
#478515 = ORIENTED_EDGE ( 'NONE', *, *, #91306, .F. ) ;
#478514 = CARTESIAN_POINT ( 'NONE',  ( -11.34715491886480798, -10.28309632630846870, -28.35303364336833098 ) ) ;
#478517 = CARTESIAN_POINT ( 'NONE',  ( -2.761626761207819136, 18.91300000000000026, -0.1732996341923086492 ) ) ;
#478516 = CARTESIAN_POINT ( 'NONE',  ( -12.96400365925534537, 20.57658409949376832, -7.545505685500038418 ) ) ;
#478518 = VERTEX_POINT ( 'NONE', #317027 ) ;
#478519 = CARTESIAN_POINT ( 'NONE',  ( -14.98854794270016910, 14.40276323951571413, -0.5860296530707963525 ) ) ;
#478520 = CARTESIAN_POINT ( 'NONE',  ( -10.56675981112949358, 7.756632342860253715, -27.97173080326129124 ) ) ;
#478521 = CARTESIAN_POINT ( 'NONE',  ( 14.30586280968587332, 29.61310129870127739, 4.067974713594774805 ) ) ;
#478522 = FILL_AREA_STYLE_COLOUR ( '', #487239 ) ;
#478523 = CARTESIAN_POINT ( 'NONE',  ( 13.49206985344837229, 27.09561316099419059, 6.554709149929301759 ) ) ;
#478526 = CARTESIAN_POINT ( 'NONE',  ( 5.855389517931139487, 4.532621960367627878, 26.95295453464466817 ) ) ;
#478525 = DIRECTION ( 'NONE',  ( 7.506465235580790110E-15, 1.000000000000000000, 1.278584119669310109E-15 ) ) ;
#478524 = DIRECTION ( 'NONE',  ( -0.000000000000000000, -0.000000000000000000, 1.000000000000000000 ) ) ;
#478528 = CARTESIAN_POINT ( 'NONE',  ( -13.84733222272593700, 26.61458672142819282, -5.427478173680380102 ) ) ;
#478527 = SURFACE_STYLE_USAGE ( .BOTH. , #538205 ) ;
#478530 = CARTESIAN_POINT ( 'NONE',  ( -11.43688149385100061, 9.057066753160201600, -27.72567720762649657 ) ) ;
#478529 = PLANE ( 'NONE',  #22924 ) ;
#478531 = DIRECTION ( 'NONE',  ( 1.000000000000000000, 0.000000000000000000, 0.000000000000000000 ) ) ;
#478532 = ORIENTED_EDGE ( 'NONE', *, *, #53319, .F. ) ;
#478533 = CARTESIAN_POINT ( 'NONE',  ( -10.88325923330034328, 9.023395556596975453, -27.96030626426015431 ) ) ;
#478535 = EDGE_CURVE ( 'NONE', #385744, #191361, #7361, .T. ) ;
#478534 = B_SPLINE_CURVE_WITH_KNOTS ( 'NONE', 3,
 ( #375578, #729486, #180786, #13313 ),
 .UNSPECIFIED., .F., .F.,
 ( 4, 4 ),
 ( 3.403598428812501148E-13, 8.369301089368311793E-05 ),
 .UNSPECIFIED. ) ;
#478537 =( LENGTH_UNIT ( ) NAMED_UNIT ( * ) SI_UNIT ( .MILLI., .METRE. ) );
#478536 = CARTESIAN_POINT ( 'NONE',  ( 14.96520721640258067, 24.29227300132177803, 1.021310991545323121 ) ) ;
#478538 = CARTESIAN_POINT ( 'NONE',  ( -5.244467470997856928, 0.000000000000000000, 11.94778503894127830 ) ) ;
#478540 = UNCERTAINTY_MEASURE_WITH_UNIT (LENGTH_MEASURE( 1.000000000000000082E-05 ), #40708, 'distance_accuracy_value', 'NONE');
#478539 = FILL_AREA_STYLE_COLOUR ( '', #653157 ) ;
#478541 = EDGE_LOOP ( 'NONE', ( #463013, #46618, #746100, #346484 ) ) ;
#478544 = ORIENTED_EDGE ( 'NONE', *, *, #417260, .T. ) ;
#478543 = CARTESIAN_POINT ( 'NONE',  ( -14.66602597402597041, 18.91300000000000026, 0.8128000000000017433 ) ) ;
#478542 = VECTOR ( 'NONE', #188893, 1000.000000000000114 ) ;
#478546 = AXIS2_PLACEMENT_3D ( 'NONE', #526074, #645585, #407025 ) ;
#478545 = CARTESIAN_POINT ( 'NONE',  ( 10.16625029293440008, -8.400000000000000355, -1.872296871338342550 ) ) ;
#478547 = CARTESIAN_POINT ( 'NONE',  ( -11.93495765742612491, -9.033047158616147598, -2.198127333336100886 ) ) ;
#478548 = CARTESIAN_POINT ( 'NONE',  ( 13.51357472822433436, 18.92299999999999471, -0.2055987857838529609 ) ) ;
#478549 = VECTOR ( 'NONE', #382806, 1000.000000000000000 ) ;
#478550 = DIRECTION ( 'NONE',  ( 0.9380333887217801037, 0.000000000000000000, 0.3465448912379660573 ) ) ;
#478552 = PLANE ( 'NONE',  #532100 ) ;
#478551 = CARTESIAN_POINT ( 'NONE',  ( 13.20306301704542484, 23.17668792554343327, -7.118990319134150369 ) ) ;
#478553 = CARTESIAN_POINT ( 'NONE',  ( -13.71531642431405373, 31.73349784977470733, -5.752939436422464858 ) ) ;
#478555 = EDGE_CURVE ( 'NONE', #87015, #128445, #113910, .T. ) ;
#478554 = PRESENTATION_STYLE_ASSIGNMENT (( #180362 ) ) ;
#478557 = CARTESIAN_POINT ( 'NONE',  ( -10.78139101100860131, 8.928574408181418676, -2.784957008560480229 ) ) ;
#478556 = CARTESIAN_POINT ( 'NONE',  ( -10.41604816051770044, -7.853366586897399415, -2.791276155829269801 ) ) ;
#478560 = ORIENTED_EDGE ( 'NONE', *, *, #22152, .T. ) ;
#478559 = CARTESIAN_POINT ( 'NONE',  ( 10.18278974850279894, 8.839466398649101109, -2.976894136287039583 ) ) ;
#478558 = LINE ( 'NONE', #57013, #348875 ) ;
#478561 = ORIENTED_EDGE ( 'NONE', *, *, #27339, .F. ) ;
#478562 = CARTESIAN_POINT ( 'NONE',  ( 2.766629893825355957, -13.06371536371920250, -0.02539999999999903793 ) ) ;
#478563 = CARTESIAN_POINT ( 'NONE',  ( -13.46200000000000507, 14.22903491546861332, 2.954733958371914770 ) ) ;
#478564 =( BOUNDED_CURVE ( )  B_SPLINE_CURVE ( 2, ( #534575, #355903, #157183 ),
 .UNSPECIFIED., .F., .T. ) 
 B_SPLINE_CURVE_WITH_KNOTS ( ( 3, 3 ),
 ( 0.000000000000000000, 1.000000000000000000 ),
 .UNSPECIFIED. ) 
 CURVE ( )  GEOMETRIC_REPRESENTATION_ITEM ( )  RATIONAL_B_SPLINE_CURVE ( ( 0.9330127018922195203, 0.9330127018922196314, 0.9362516597010027697 ) ) 
 REPRESENTATION_ITEM ( '' )  );
#478565 = CARTESIAN_POINT ( 'NONE',  ( 13.87826116226659678, 18.91300000000000381, -0.5076708897842756585 ) ) ;
#478566 = CARTESIAN_POINT ( 'NONE',  ( 11.08688149385079669, 7.742723211997901700, -2.476792456539040455 ) ) ;
#478567 = DIRECTION ( 'NONE',  ( 8.659560562354980929E-17, 0.7071067811865435759, -0.7071067811865514585 ) ) ;
#478569 = CARTESIAN_POINT ( 'NONE',  ( 7.024393716359183415, 4.505064076319896138, 26.98771877515099149 ) ) ;
#478568 = CARTESIAN_POINT ( 'NONE',  ( -6.167234262585414406, 0.5859344874304360795, -141.1756395505571788 ) ) ;
#478570 = CARTESIAN_POINT ( 'NONE',  ( 10.01655922571020341, 8.504818074345925183, -27.29601894416898133 ) ) ;
#478571 = CARTESIAN_POINT ( 'NONE',  ( 10.40291127378281466, 34.19942350837447265, 26.66293438298090734 ) ) ;
#478572 = CARTESIAN_POINT ( 'NONE',  ( 12.58837124433049759, 18.68639611159698433, 8.156822370349074092 ) ) ;
#478573 = CARTESIAN_POINT ( 'NONE',  ( -12.98210568359175276, 26.35975048381380859, -7.257483359175366466 ) ) ;
#478575 = CARTESIAN_POINT ( 'NONE',  ( 7.693804684274847538, 18.92299999999999827, 0.5219335901967965263 ) ) ;
#478574 = AXIS2_PLACEMENT_3D ( 'NONE', #193698, #380597, #399187 ) ;
#478576 = COLOUR_RGB ( '',0.7764705882352941346, 0.7568627450980391913, 0.7372549019607843590 ) ;
#478578 = LINE ( 'NONE', #64835, #309239 ) ;
#478577 = CARTESIAN_POINT ( 'NONE',  ( -14.40000000000000391, -5.899999999999999467, -29.64999999999999858 ) ) ;
#478579 = DIRECTION ( 'NONE',  ( -0.000000000000000000, -1.000000000000000000, -0.000000000000000000 ) ) ;
#478581 = EDGE_CURVE ( 'NONE', #444140, #26157, #61419, .T. ) ;
#478580 = CARTESIAN_POINT ( 'NONE',  ( -32.68661821389175515, -2.636257914410209846, -12.55219284624977050 ) ) ;
#478582 = ORIENTED_EDGE ( 'NONE', *, *, #276789, .F. ) ;
#478583 =( LENGTH_UNIT ( ) NAMED_UNIT ( * ) SI_UNIT ( .MILLI., .METRE. ) );
#478585 = AXIS2_PLACEMENT_3D ( 'NONE', #6175, #722442, #714635 ) ;
#478584 = CARTESIAN_POINT ( 'NONE',  ( 0.000000000000000000, 0.000000000000000000, 0.5079999999999980087 ) ) ;
#478586 = AXIS2_PLACEMENT_3D ( 'NONE', #533843, #410897, #164233 ) ;
#478587 = CARTESIAN_POINT ( 'NONE',  ( -13.80497108669345607, 26.16423362021978249, -5.867092406963154261 ) ) ;
#478590 = ADVANCED_FACE ( 'NONE', ( #475188 ), #439935, .T. ) ;
#478589 = CARTESIAN_POINT ( 'NONE',  ( 7.777500515433383832, 0.02540000000001030322, -10.27035267294535181 ) ) ;
#478588 = DIRECTION ( 'NONE',  ( -0.000000000000000000, 1.000000000000000000, -0.000000000000000000 ) ) ;
#478591 = ORIENTED_EDGE ( 'NONE', *, *, #634268, .T. ) ;
#478592 = AXIS2_PLACEMENT_3D ( 'NONE', #216817, #694171, #276596 ) ;
#478593 = EDGE_CURVE ( 'NONE', #326166, #434938, #92811, .T. ) ;
#478594 = CARTESIAN_POINT ( 'NONE',  ( -11.60777093492990275, -9.899999999999961275, -28.50900650167472605 ) ) ;
#478595 = FILL_AREA_STYLE_COLOUR ( '', #613482 ) ;
#478597 = PRESENTATION_LAYER_ASSIGNMENT (  '', '', ( #668862 ) ) ;
#478596 = CARTESIAN_POINT ( 'NONE',  ( 0.000000000000000000, 15.26539999999999075, 0.000000000000000000 ) ) ;
#478599 = AXIS2_PLACEMENT_3D ( 'NONE', #479473, #181231, #173434 ) ;
#478598 = VECTOR ( 'NONE', #567741, 1000.000000000000000 ) ;
#478600 = CARTESIAN_POINT ( 'NONE',  ( 14.37321098521044505, 18.68528726496133174, -3.823211233872452208 ) ) ;
#478601 = STYLED_ITEM ( 'NONE', ( #598894 ), #566514 ) ;
#478602 = CARTESIAN_POINT ( 'NONE',  ( 11.21411467016113228, -8.110619099321535685, -3.101222422715123272 ) ) ;
#478604 = CIRCLE ( 'NONE', #593235, 6.750000000000041744 ) ;
#478603 = CARTESIAN_POINT ( 'NONE',  ( -12.78911466982169998, 8.689380901098749277, -2.098777576556849933 ) ) ;
#478606 = ORIENTED_EDGE ( 'NONE', *, *, #350414, .T. ) ;
#478605 = LINE ( 'NONE', #494222, #184205 ) ;
#478608 = VERTEX_POINT ( 'NONE', #239671 ) ;
#478607 = FILL_AREA_STYLE_COLOUR ( '', #39611 ) ;
#478610 = LINE ( 'NONE', #423075, #114742 ) ;
#478609 =( NAMED_UNIT ( * ) PLANE_ANGLE_UNIT ( ) SI_UNIT ( $, .RADIAN. ) );
#478612 = CARTESIAN_POINT ( 'NONE',  ( -9.822317281140239942, 30.56698857061284613, -11.33675989471656109 ) ) ;
#478611 = CARTESIAN_POINT ( 'NONE',  ( 12.89110426826299260, -10.47071637170940406, -27.52049674916262134 ) ) ;
#478614 = ORIENTED_EDGE ( 'NONE', *, *, #97252, .T. ) ;
#478613 = CARTESIAN_POINT ( 'NONE',  ( -58.22134334100803699, -8.324979947926816948, -2.671489974395973022 ) ) ;
#478615 = CARTESIAN_POINT ( 'NONE',  ( 11.26203133648810173, -9.243354028957872615, -27.97424317670640193 ) ) ;
#478616 = CARTESIAN_POINT ( 'NONE',  ( -2.280566625374751411, 35.52361192321054517, -14.82562043299179599 ) ) ;
#478617 = CARTESIAN_POINT ( 'NONE',  ( 0.6491738246508046428, 1.567244251809624567, -156.6247343749999175 ) ) ;
#478619 = ORIENTED_EDGE ( 'NONE', *, *, #346716, .F. ) ;
#478618 = PLANE ( 'NONE',  #400579 ) ;
#478620 = SURFACE_STYLE_FILL_AREA ( #324364 ) ;
#478621 = ORIENTED_EDGE ( 'NONE', *, *, #247345, .F. ) ;
#478623 = CARTESIAN_POINT ( 'NONE',  ( 21.29515278797539679, 22.39641098905979533, 27.36783696273140620 ) ) ;
#478622 = CARTESIAN_POINT ( 'NONE',  ( -14.30000000000000071, 8.400000000000000355, -2.600000000000000089 ) ) ;
#478625 = ORIENTED_EDGE ( 'NONE', *, *, #589575, .F. ) ;
#478624 = AXIS2_PLACEMENT_3D ( 'NONE', #294505, #302331, #163257 ) ;
#478628 = CARTESIAN_POINT ( 'NONE',  ( -88.89999999999997726, 12.69999999999999929, -12.69999999999998863 ) ) ;
#478627 = SURFACE_SIDE_STYLE ('',( #236283 ) ) ;
#478626 = FILL_AREA_STYLE_COLOUR ( '', #637585 ) ;
#478631 = EDGE_CURVE ( 'NONE', #167216, #753122, #588569, .T. ) ;
#478630 = CARTESIAN_POINT ( 'NONE',  ( 0.2404980843250402456, -1.585549769059693137, -144.2719999999998493 ) ) ;
#478629 = CARTESIAN_POINT ( 'NONE',  ( -13.04272293496970292, 7.840000000000022062, -28.17331615074622420 ) ) ;
#478634 = FILL_AREA_STYLE_COLOUR ( '', #570987 ) ;
#478633 =( NAMED_UNIT ( * ) SI_UNIT ( $, .STERADIAN. ) SOLID_ANGLE_UNIT ( ) );
#478632 = CIRCLE ( 'NONE', #135900, 1.425000000000013145 ) ;
#478636 = VECTOR ( 'NONE', #93278, 999.9999999999998863 ) ;
#478635 = CARTESIAN_POINT ( 'NONE',  ( 10.67922175407990082, -9.478210570499436827, -27.35987041458921709 ) ) ;
#478637 = CARTESIAN_POINT ( 'NONE',  ( -13.43660000000000565, -13.36175634827193548, -2.287447521105454573 ) ) ;
#478638 = STYLED_ITEM ( 'NONE', ( #237989 ), #280960 ) ;
#478639 = CARTESIAN_POINT ( 'NONE',  ( -10.49520626830300252, -9.478210570499443932, -28.34012958541078930 ) ) ;
#478640 = PRESENTATION_LAYER_ASSIGNMENT (  '', '', ( #377310 ) ) ;
#478641 = EDGE_CURVE ( 'NONE', #614480, #9032, #512514, .T. ) ;
#478643 = ORIENTED_EDGE ( 'NONE', *, *, #476253, .F. ) ;
#478642 = ORIENTED_EDGE ( 'NONE', *, *, #474890, .F. ) ;
#478644 = CARTESIAN_POINT ( 'NONE',  ( 12.69999999999998863, 12.70000000000000107, -88.90000000000000568 ) ) ;
#478647 = DIRECTION ( 'NONE',  ( 0.000000000000000000, 2.334123161099628689E-15, 1.000000000000000000 ) ) ;
#478646 = B_SPLINE_CURVE_WITH_KNOTS ( 'NONE', 1,
 ( #265344, #269259 ),
 .UNSPECIFIED., .F., .F.,
 ( 2, 2 ),
 ( 0.000000000000000000, 1.000000000000000000 ),
 .UNSPECIFIED. ) ;
#478645 = CARTESIAN_POINT ( 'NONE',  ( -58.80127949962701450, -2.569104785876332286, 8.001157755459999521 ) ) ;
#478649 = ORIENTED_EDGE ( 'NONE', *, *, #208037, .T. ) ;
#478648 = CARTESIAN_POINT ( 'NONE',  ( 6.863821542960167221, 14.44999999999999574, -14.15701174080239966 ) ) ;
#478651 = ORIENTED_EDGE ( 'NONE', *, *, #396174, .F. ) ;
#478650 = AXIS2_PLACEMENT_3D ( 'NONE', #101179, #769378, #332342 ) ;
#478652 = ORIENTED_EDGE ( 'NONE', *, *, #544052, .F. ) ;
#478654 = AXIS2_PLACEMENT_3D ( 'NONE', #620362, #437620, #127446 ) ;
#478653 =( LENGTH_UNIT ( ) NAMED_UNIT ( * ) SI_UNIT ( .MILLI., .METRE. ) );
#478657 = EDGE_LOOP ( 'NONE', ( #3407, #460877, #243836, #554100, #679200 ) ) ;
#478656 = CARTESIAN_POINT ( 'NONE',  ( 13.30705932146966042, 24.28686306052800603, 6.642980551275226908 ) ) ;
#478655 = MECHANICAL_DESIGN_GEOMETRIC_PRESENTATION_REPRESENTATION (  '', ( #428328 ), #643961 ) ;
#478658 = CARTESIAN_POINT ( 'NONE',  ( 1.362068965517080121, 14.44994999999999941, -18.11293103448269903 ) ) ;
#478659 =( GEOMETRIC_REPRESENTATION_CONTEXT ( 3 ) GLOBAL_UNCERTAINTY_ASSIGNED_CONTEXT ( ( #318372 ) ) GLOBAL_UNIT_ASSIGNED_CONTEXT ( ( #506836, #682168, #622338 ) ) REPRESENTATION_CONTEXT ( 'NONE', 'WORKASPACE' ) );
#478661 = CARTESIAN_POINT ( 'NONE',  ( -10.93581510423704017, -8.124444039907540827, -3.172135918557658751 ) ) ;
#478660 = PRESENTATION_STYLE_ASSIGNMENT (( #288206 ) ) ;
#478662 = STYLED_ITEM ( 'NONE', ( #652634 ), #445874 ) ;
#478663 = AXIS2_PLACEMENT_3D ( 'NONE', #367864, #483042, #614127 ) ;
#478664 = CARTESIAN_POINT ( 'NONE',  ( -88.89999999999997726, 0.9473000000000015852, 63.50000000000000000 ) ) ;
#478665 = CARTESIAN_POINT ( 'NONE',  ( -11.07305767767520521, 8.824464672112076968, -2.234719639004779879 ) ) ;
#478666 = ORIENTED_EDGE ( 'NONE', *, *, #410823, .F. ) ;
#478667 = SURFACE_STYLE_USAGE ( .BOTH. , #486451 ) ;
#478670 = CARTESIAN_POINT ( 'NONE',  ( 8.835000000000142961, -2.334999999999800124, -27.08999999999999986 ) ) ;
#478669 = CARTESIAN_POINT ( 'NONE',  ( 10.96750776157063889, 8.400000000000579448, -27.16747293741880043 ) ) ;
#478668 = CARTESIAN_POINT ( 'NONE',  ( 14.05818174970466394, 31.65033250068876569, -4.855270941736104184 ) ) ;
#478671 = CARTESIAN_POINT ( 'NONE',  ( 3.790168625815660164, 5.272443095097770538, -32.45000000000000284 ) ) ;
#478672 = EDGE_CURVE ( 'NONE', #559560, #441895, #304398, .T. ) ;
#478673 = STYLED_ITEM ( 'NONE', ( #654399 ), #346422 ) ;
#478674 = ORIENTED_EDGE ( 'NONE', *, *, #732901, .F. ) ;
#478676 = FACE_BOUND ( 'NONE', #450732, .T. ) ;
#478675 =( GEOMETRIC_REPRESENTATION_CONTEXT ( 3 ) GLOBAL_UNCERTAINTY_ASSIGNED_CONTEXT ( ( #728151 ) ) GLOBAL_UNIT_ASSIGNED_CONTEXT ( ( #384199, #622681, #10202 ) ) REPRESENTATION_CONTEXT ( 'NONE', 'WORKASPACE' ) );
#478677 = CARTESIAN_POINT ( 'NONE',  ( -12.68403223373443822, 0.2540000000000007807, 8.448249895308832080 ) ) ;
#478679 = CARTESIAN_POINT ( 'NONE',  ( 7.255032949661440078, 0.02540000000000000244, 11.27654741119113169 ) ) ;
#478678 = COLOUR_RGB ( '',0.4274509803921568429, 0.4588235294117646856, 0.4941176470588235503 ) ;
#478680 = CARTESIAN_POINT ( 'NONE',  ( -13.43660000000000387, 14.20915114590071582, 3.033450930754691299 ) ) ;
#478681 = CARTESIAN_POINT ( 'NONE',  ( -11.82713842074680066, -7.840000000000007851, -2.276683849253812841 ) ) ;
#478683 = DIRECTION ( 'NONE',  ( 1.000000000000000000, 0.000000000000000000, 0.000000000000000000 ) ) ;
#478682 = CARTESIAN_POINT ( 'NONE',  ( -11.17990910742849486, 8.849473943003371090, -2.152879842260527976 ) ) ;
#478684 = STYLED_ITEM ( 'NONE', ( #634416 ), #416302 ) ;
#478685 = FACE_OUTER_BOUND ( 'NONE', #114886, .T. ) ;
#478687 = FILL_AREA_STYLE_COLOUR ( '', #124275 ) ;
#478686 = CARTESIAN_POINT ( 'NONE',  ( -0.6317129634772541413, 1.677125235563514671E-15, -11.61237789054450786 ) ) ;
#478688 = CARTESIAN_POINT ( 'NONE',  ( -13.86689827807136766, 13.37284051889765379, -5.377293103294947585 ) ) ;
#478689 = CARTESIAN_POINT ( 'NONE',  ( 11.32882634240472797, 30.71074593697492716, -9.636587731269480983 ) ) ;
#478691 = PRESENTATION_LAYER_ASSIGNMENT (  '', '', ( #427826 ) ) ;
#478690 = CARTESIAN_POINT ( 'NONE',  ( -0.4126155104948755481, 3.085893648585330773, -6.955999999999999517 ) ) ;
#478693 = CARTESIAN_POINT ( 'NONE',  ( 10.06672175407989656, 7.974916042985181086, -2.235440499385028534 ) ) ;
#478692 = CIRCLE ( 'NONE', #478108, 0.8497053650658825674 ) ;
#478694 = PRESENTATION_STYLE_ASSIGNMENT (( #466952 ) ) ;
#478696 = ADVANCED_FACE ( 'NONE', ( #732566 ), #439701, .F. ) ;
#478695 = DIRECTION ( 'NONE',  ( -3.124961278204917222E-17, 0.9999996071493906236, 0.0008863978026068213131 ) ) ;
#478697 = B_SPLINE_CURVE_WITH_KNOTS ( 'NONE', 3,
 ( #687414, #433099, #142573, #675665 ),
 .UNSPECIFIED., .F., .F.,
 ( 4, 4 ),
 ( 0.000000000000000000, 1.000000000000000000 ),
 .UNSPECIFIED. ) ;
#478700 = EDGE_CURVE ( 'NONE', #239849, #153947, #408585, .T. ) ;
#478699 = AXIS2_PLACEMENT_3D ( 'NONE', #580242, #651841, #341895 ) ;
#478698 = CARTESIAN_POINT ( 'NONE',  ( 11.85443018545850258, -8.959999999999986642, -2.923316150746200659 ) ) ;
#478701 = CARTESIAN_POINT ( 'NONE',  ( 12.23581056601403994, -8.940246941768748457, -2.778055786238512237 ) ) ;
#478703 = LINE ( 'NONE', #303919, #351549 ) ;
#478702 = DIRECTION ( 'NONE',  ( -0.000000000000000000, -4.907343444090899293E-15, 1.000000000000000000 ) ) ;
#478704 = CARTESIAN_POINT ( 'NONE',  ( -10.97036466982169856, -10.33592073279560886, -27.34344949613802811 ) ) ;
#478705 = ORIENTED_EDGE ( 'NONE', *, *, #317070, .F. ) ;
#478706 = VERTEX_POINT ( 'NONE', #593506 ) ;
#478707 = CARTESIAN_POINT ( 'NONE',  ( 11.31030922571019737, -7.836189891072126379, -2.925515918161341489 ) ) ;
#478708 = CARTESIAN_POINT ( 'NONE',  ( -58.20127949962751046, -4.007633477472817951, 0.7832733969640257587 ) ) ;
#478710 = DIRECTION ( 'NONE',  ( 0.000000000000000000, -0.4999999999999967804, 0.8660254037844404840 ) ) ;
#478709 = SURFACE_STYLE_USAGE ( .BOTH. , #534472 ) ;
#478711 = CARTESIAN_POINT ( 'NONE',  ( 3.243740766425388333, -4.869766284935337983E-15, 145.6928125000000307 ) ) ;
#478714 = ORIENTED_EDGE ( 'NONE', *, *, #24966, .T. ) ;
#478713 = ORIENTED_EDGE ( 'NONE', *, *, #476674, .T. ) ;
#478712 = ADVANCED_FACE ( 'NONE', ( #482042 ), #430396, .F. ) ;
#478715 = EDGE_CURVE ( 'NONE', #211000, #39440, #238137, .T. ) ;
#478717 = CARTESIAN_POINT ( 'NONE',  ( 21.39223416378889553, 17.97266057809689244, -2.285922954876923541 ) ) ;
#478716 = AXIS2_PLACEMENT_3D ( 'NONE', #643423, #707022, #337418 ) ;
#478721 = ORIENTED_EDGE ( 'NONE', *, *, #10334, .F. ) ;
#478720 = PLANE ( 'NONE',  #135607 ) ;
#478719 = DIRECTION ( 'NONE',  ( 0.000000000000000000, 0.000000000000000000, -1.000000000000000000 ) ) ;
#478718 = CARTESIAN_POINT ( 'NONE',  ( -14.34999999999999964, -8.579087304846700235, -1.832673544343718097 ) ) ;
#478722 = VERTEX_POINT ( 'NONE', #422588 ) ;
#478723 = AXIS2_PLACEMENT_3D ( 'NONE', #596348, #55486, #417656 ) ;
#478724 = UNCERTAINTY_MEASURE_WITH_UNIT (LENGTH_MEASURE( 1.000000000000000082E-05 ), #9189, 'distance_accuracy_value', 'NONE');
#478725 = EDGE_CURVE ( 'NONE', #726636, #212112, #60475, .T. ) ;
#478726 = CARTESIAN_POINT ( 'NONE',  ( -12.04527093492989920, -10.47071637170940051, -27.85000000000000142 ) ) ;
#478728 = CARTESIAN_POINT ( 'NONE',  ( 8.610000000000159304, 4.635000000000200515, -27.50500000000000256 ) ) ;
#478727 = MECHANICAL_DESIGN_GEOMETRIC_PRESENTATION_REPRESENTATION (  '', ( #34190 ), #491183 ) ;
#478729 = CARTESIAN_POINT ( 'NONE',  ( 11.43568018545849974, -8.824464672112080521, -2.234719639004819847 ) ) ;
#478731 = CARTESIAN_POINT ( 'NONE',  ( 11.45476240183413630, 8.727172445872833251, -2.062099152145543624 ) ) ;
#478730 = CARTESIAN_POINT ( 'NONE',  ( 3.380875118861555340, 14.44994999999999941, -8.506557830252811314 ) ) ;
#478732 = CARTESIAN_POINT ( 'NONE',  ( -58.22807520996298791, -4.437463936237318052, 0.8389817506490161447 ) ) ;
#478733 = EDGE_CURVE ( 'NONE', #18141, #147475, #665097, .T. ) ;
#478734 = VECTOR ( 'NONE', #185511, 1000.000000000000000 ) ;
#478736 = CARTESIAN_POINT ( 'NONE',  ( -12.52662558738849086, -9.321265219728461560, -28.18413268117912551 ) ) ;
#478735 = CARTESIAN_POINT ( 'NONE',  ( 11.27244800315479800, -9.321238197802429681, -27.85000000000000142 ) ) ;
#478737 = CARTESIAN_POINT ( 'NONE',  ( -12.34533313443619917, 8.547948581887279573, -28.46426618415802423 ) ) ;
#478738 = SURFACE_STYLE_FILL_AREA ( #538408 ) ;
#478742 = ORIENTED_EDGE ( 'NONE', *, *, #330742, .F. ) ;
#478741 = DIRECTION ( 'NONE',  ( 1.000000000000000000, 0.000000000000000000, 0.000000000000000000 ) ) ;
#478740 = CARTESIAN_POINT ( 'NONE',  ( -13.23925815778886061, 31.71947395033683392, 6.777101368126282388 ) ) ;
#478739 = CARTESIAN_POINT ( 'NONE',  ( 10.79580765140076970, -8.526882112771881239, -1.983227109202791549 ) ) ;
#478743 = ORIENTED_EDGE ( 'NONE', *, *, #202519, .F. ) ;
#478746 = CARTESIAN_POINT ( 'NONE',  ( 2.666444573838834486, 35.48069505766031995, 14.63202699642924287 ) ) ;
#478745 = CARTESIAN_POINT ( 'NONE',  ( -2.550694353264139034E-16, -2.082799999999984664, -146.9509062500000027 ) ) ;
#478744 = CYLINDRICAL_SURFACE ( 'NONE', #206733, 15.23999999999999844 ) ;
#478747 = CARTESIAN_POINT ( 'NONE',  ( -12.91057629977281351, 8.683446925804778616, -3.090944476743061387 ) ) ;
#478748 = CARTESIAN_POINT ( 'NONE',  ( -14.86123732574664125, 24.68606220037128907, -0.5914436323282400432 ) ) ;
#478749 = CARTESIAN_POINT ( 'NONE',  ( -13.46200000000000507, 13.75270558056229575, 3.654588910481242348 ) ) ;
#478751 = ORIENTED_EDGE ( 'NONE', *, *, #531018, .F. ) ;
#478750 = CARTESIAN_POINT ( 'NONE',  ( 10.55453036732057015, 34.13129909856338173, 27.80761262429853886 ) ) ;
#478752 = SURFACE_STYLE_USAGE ( .BOTH. , #236394 ) ;
#478753 = ORIENTED_EDGE ( 'NONE', *, *, #691408, .T. ) ;
#478754 = AXIS2_PLACEMENT_3D ( 'NONE', #756711, #637360, #641268 ) ;
#478756 = EDGE_CURVE ( 'NONE', #117478, #131699, #515567, .T. ) ;
#478755 = CARTESIAN_POINT ( 'NONE',  ( -14.28161821694666145, 24.31970211420990324, -4.152381690304425277 ) ) ;
#478757 = PRESENTATION_STYLE_ASSIGNMENT (( #463106 ) ) ;
#478759 = ORIENTED_EDGE ( 'NONE', *, *, #479143, .F. ) ;
#478758 = ORIENTED_EDGE ( 'NONE', *, *, #371907, .T. ) ;
#478761 = COLOUR_RGB ( '',0.2509803921568627416, 0.2509803921568627416, 0.2509803921568627416 ) ;
#478760 = CARTESIAN_POINT ( 'NONE',  ( 11.13467207865689979, 8.398768947930582485, -1.874590563132827015 ) ) ;
#478763 =( BOUNDED_SURFACE ( )  B_SPLINE_SURFACE ( 3, 2, ( 
 ( #312550, #554698, #483339, #9809, #618382, #304661, #252760, #248821, #495057, #737831, #606574, #364289, #614456, #487217, #498984, #185140, #431739, #196947, #193026, #610502, #435628, #61779, #308599, #379932, #678211, #562535, #674267, #133364, #558641, #1940, #181210, #137296, #550768, #376038, #622292, #316465, #5881, #427822, #546846, #256739, #129416, #13761, #733893, #189070, #372112, #244902, #741738, #682121, #17660, #77456, #491141, #320364, #423897, #726055, #729923, #670298, #125478, #502903, #276271, #514641, #686023, #81360, #510673, #447330, #268427, #443409, #757356, #697742, #395569, #638035, #455110, #451175, #93170 ),
 ( #212579, #264513, #458990, #149028, #506787, #200809, #29492, #753461, #693849, #33403, #566414, #630149, #634068, #518573, #626243, #152927, #574290, #272359, #204760, #578211, #383818, #89247, #335971, #701658, #156876, #689960, #145096, #745635, #324238, #391623, #208643, #641918, #761292, #216500, #332066, #399478, #21593, #97000, #339861, #582128, #260584, #749560, #387703, #141203, #85320, #328127, #570348, #25517, #220416, #478495, #295871, #411310, #108784, #37315, #653769, #172471, #645870, #351649, #589953, #593878, #49172, #160735, #462865, #168535, #41257, #53075, #526365, #773034, #538170, #291957, #164617, #534263, #705571 ),
 ( #403404, #649812, #112725, #45183, #769107, #100909, #232207, #288048, #104810, #780881, #355585, #776999, #709472, #474609, #236137, #717342, #415202, #657694, #280186, #407327, #721244, #597805, #176355, #419099, #661585, #347756, #530316, #116697, #228282, #359463, #522473, #343825, #765201, #586055, #284130, #224326, #466763, #470678, #713431, #196023, #4952, #725106, #184207, #490201, #681193, #240057, #426880, #677255, #609544, #545921, #180298, #8864, #64743, #669346, #315550, #132432, #371176, #486291, #188134, #557691, #311606, #736882, #613498, #601734, #124521, #307676, #732941, #120583, #72603, #553759, #136353, #430788, #367231 ),
 ( #617449, #12817, #255785, #56936, #498034, #68682, #482415, #422957, #549831, #1005, #247864, #784809, #251825, #494109, #192094, #434692, #375104, #673306, #740810, #438594, #299777, #128446, #542027, #243972, #665478, #363358, #605628, #60848, #303721, #728992, #501980, #259670, #513705, #700751, #211616, #756430, #692910, #454171, #379036, #148085, #151988, #565501, #509758, #696824, #394623, #637091, #263579, #386788, #442496, #199887, #319441, #92234, #335041, #689035, #577294, #32467, #20649, #275345, #517638, #28562, #561610, #629215, #215568, #323330, #88308, #505876, #569426, #760381, #458075, #633166, #621349, #748620, #76506 ),
 ( #16722, #744688, #390684, #203821, #752525, #685074, #331136, #140273, #573361, #382900, #446401, #84385, #267486, #625321, #80406, #271417, #144168, #207714, #327223, #24562, #450269, #727114, #182264, #424949, #607653, #398547, #667442, #421054, #581185, #764277, #417197, #342844, #174440, #338927, #663544, #603731, #301786, #544025, #361454, #357568, #786765, #58936, #62830, #782869, #547945, #585124, #525438, #540119, #155944, #118681, #242042, #40320, #279244, #36401, #484380, #488301, #122610, #365338, #480507, #305748, #640998, #723205, #3009, #283188, #297870, #245963, #96064, #521515, #768203, #659667, #219475, #461922, #704641 ),
 ( #159798, #402473, #114748, #644931, #99977, #178361, #223376, #599791, #238129, #465829, #708529, #55037, #317516, #78520, #126566, #130517, #369260, #384888, #201888, #559731, #14843, #731005, #257782, #321427, #551827, #500058, #496144, #742806, #197982, #66766, #611591, #74623, #734979, #746697, #432805, #679276, #444457, #440584, #70658, #683172, #309661, #615543, #627323, #138343, #22653, #134437, #380981, #18727, #249910, #623383, #82447, #503976, #563596, #265578, #10879, #261675, #377117, #313635, #6952, #190144, #687119, #186219, #555776, #142280, #492220, #253837, #325295, #675368, #373187, #567498, #436691, #738911, #194090 ),
 ( #428885, #671378, #619454, #90325, #94195, #507837, #762344, #98054, #392702, #631226, #388756, #642987, #42319, #340923, #583188, #34466, #38386, #750621, #277320, #281238, #694917, #639090, #523510, #766256, #221448, #635133, #515706, #571423, #329190, #448383, #463901, #706615, #30547, #161784, #404444, #150061, #646919, #101948, #157913, #691021, #758449, #344888, #452246, #217576, #333129, #698817, #587091, #205831, #460031, #146164, #575370, #86398, #26630, #337011, #519628, #400543, #273413, #213652, #269496, #456170, #511761, #579254, #754502, #209708, #154025, #702708, #396632, #666514, #46245, #662640, #121651, #475635, #408395 ) ),
 .UNSPECIFIED., .F., .F., .T. ) 
 B_SPLINE_SURFACE_WITH_KNOTS ( ( 4, 3, 4 ),
 ( 3, 2, 2, 2, 2, 2, 2, 2, 2, 2, 2, 2, 2, 2, 2, 2, 2, 2, 2, 2, 2, 2, 2, 2, 2, 2, 2, 2, 2, 2, 2, 2, 2, 2, 2, 2, 3 ),
 ( -0.02366201583173164688, 0.000000000000000000, 1.000000000000000000 ),
 ( 0.000000000000000000, 0.02777777777777780052, 0.05555555555555560104, 0.08333333333333330095, 0.1111111111111110078, 0.1388888888888890061, 0.1666666666666670182, 0.1944444444444440034, 0.2222222222222219878, 0.2500000000000000000, 0.2777777777777780122, 0.3055555555555559688, 0.3333333333333329818, 0.3611111111111109939, 0.3888888888888890061, 0.4166666666666670182, 0.4444444444444439757, 0.4722222222222220434, 0.5000000000000000000, 0.5277777777777779011, 0.5555555555555560243, 0.5833333333333330373, 0.6111111111111110494, 0.6388888888888889506, 0.6666666666666670737, 0.6944444444444440867, 0.7222222222222219878, 0.7500000000000000000, 0.7777777777777779011, 0.8055555555555560243, 0.8333333333333330373, 0.8611111111111110494, 0.8888888888888889506, 0.9166666666666670737, 0.9444444444444440867, 0.9722222222222219878, 1.000000000000000000 ),
 .UNSPECIFIED. ) 
 GEOMETRIC_REPRESENTATION_ITEM ( )  RATIONAL_B_SPLINE_SURFACE ( (
 ( 1.000000000000000000, 0.8660254037844389297, 1.000000000000000000, 0.8660254037844389297, 1.000000000000000000, 0.8660254037844389297, 1.000000000000000000, 0.8660254037844389297, 1.000000000000000000, 0.8660254037844389297, 1.000000000000000000, 0.8660254037844389297, 1.000000000000000000, 0.8660254037844389297, 1.000000000000000000, 0.8660254037844389297, 1.000000000000000000, 0.8660254037844389297, 1.000000000000000000, 0.8660254037844389297, 1.000000000000000000, 0.8660254037844389297, 1.000000000000000000, 0.8660254037844389297, 1.000000000000000000, 0.8660254037844389297, 1.000000000000000000, 0.8660254037844389297, 1.000000000000000000, 0.8660254037844389297, 1.000000000000000000, 0.8660254037844389297, 1.000000000000000000, 0.8660254037844389297, 1.000000000000000000, 0.8660254037844389297, 1.000000000000000000, 0.8660254037844389297, 1.000000000000000000, 0.8660254037844389297, 1.000000000000000000, 0.8660254037844389297, 1.000000000000000000, 0.8660254037844389297, 1.000000000000000000, 0.8660254037844389297, 1.000000000000000000, 0.8660254037844389297, 1.000000000000000000, 0.8660254037844389297, 1.000000000000000000, 0.8660254037844389297, 1.000000000000000000, 0.8660254037844389297, 1.000000000000000000, 0.8660254037844389297, 1.000000000000000000, 0.8660254037844389297, 1.000000000000000000, 0.8660254037844389297, 1.000000000000000000, 0.8660254037844389297, 1.000000000000000000, 0.8660254037844389297, 1.000000000000000000, 0.8660254037844389297, 1.000000000000000000, 0.8660254037844389297, 1.000000000000000000, 0.8660254037844389297, 1.000000000000000000, 0.8660254037844389297, 1.000000000000000000),
 ( 1.000000000000000000, 0.8660254037844389297, 1.000000000000000000, 0.8660254037844389297, 1.000000000000000000, 0.8660254037844389297, 1.000000000000000000, 0.8660254037844389297, 1.000000000000000000, 0.8660254037844389297, 1.000000000000000000, 0.8660254037844389297, 1.000000000000000000, 0.8660254037844389297, 1.000000000000000000, 0.8660254037844389297, 1.000000000000000000, 0.8660254037844389297, 1.000000000000000000, 0.8660254037844389297, 1.000000000000000000, 0.8660254037844389297, 1.000000000000000000, 0.8660254037844389297, 1.000000000000000000, 0.8660254037844389297, 1.000000000000000000, 0.8660254037844389297, 1.000000000000000000, 0.8660254037844389297, 1.000000000000000000, 0.8660254037844389297, 1.000000000000000000, 0.8660254037844389297, 1.000000000000000000, 0.8660254037844389297, 1.000000000000000000, 0.8660254037844389297, 1.000000000000000000, 0.8660254037844389297, 1.000000000000000000, 0.8660254037844389297, 1.000000000000000000, 0.8660254037844389297, 1.000000000000000000, 0.8660254037844389297, 1.000000000000000000, 0.8660254037844389297, 1.000000000000000000, 0.8660254037844389297, 1.000000000000000000, 0.8660254037844389297, 1.000000000000000000, 0.8660254037844389297, 1.000000000000000000, 0.8660254037844389297, 1.000000000000000000, 0.8660254037844389297, 1.000000000000000000, 0.8660254037844389297, 1.000000000000000000, 0.8660254037844389297, 1.000000000000000000, 0.8660254037844389297, 1.000000000000000000, 0.8660254037844389297, 1.000000000000000000, 0.8660254037844389297, 1.000000000000000000, 0.8660254037844389297, 1.000000000000000000, 0.8660254037844389297, 1.000000000000000000),
 ( 1.000000000000000000, 0.8660254037844389297, 1.000000000000000000, 0.8660254037844389297, 1.000000000000000000, 0.8660254037844389297, 1.000000000000000000, 0.8660254037844389297, 1.000000000000000000, 0.8660254037844389297, 1.000000000000000000, 0.8660254037844389297, 1.000000000000000000, 0.8660254037844389297, 1.000000000000000000, 0.8660254037844389297, 1.000000000000000000, 0.8660254037844389297, 1.000000000000000000, 0.8660254037844389297, 1.000000000000000000, 0.8660254037844389297, 1.000000000000000000, 0.8660254037844389297, 1.000000000000000000, 0.8660254037844389297, 1.000000000000000000, 0.8660254037844389297, 1.000000000000000000, 0.8660254037844389297, 1.000000000000000000, 0.8660254037844389297, 1.000000000000000000, 0.8660254037844389297, 1.000000000000000000, 0.8660254037844389297, 1.000000000000000000, 0.8660254037844389297, 1.000000000000000000, 0.8660254037844389297, 1.000000000000000000, 0.8660254037844389297, 1.000000000000000000, 0.8660254037844389297, 1.000000000000000000, 0.8660254037844389297, 1.000000000000000000, 0.8660254037844389297, 1.000000000000000000, 0.8660254037844389297, 1.000000000000000000, 0.8660254037844389297, 1.000000000000000000, 0.8660254037844389297, 1.000000000000000000, 0.8660254037844389297, 1.000000000000000000, 0.8660254037844389297, 1.000000000000000000, 0.8660254037844389297, 1.000000000000000000, 0.8660254037844389297, 1.000000000000000000, 0.8660254037844389297, 1.000000000000000000, 0.8660254037844389297, 1.000000000000000000, 0.8660254037844389297, 1.000000000000000000, 0.8660254037844389297, 1.000000000000000000, 0.8660254037844389297, 1.000000000000000000),
 ( 1.000000000000000000, 0.8660254037844389297, 1.000000000000000000, 0.8660254037844389297, 1.000000000000000000, 0.8660254037844389297, 1.000000000000000000, 0.8660254037844389297, 1.000000000000000000, 0.8660254037844389297, 1.000000000000000000, 0.8660254037844389297, 1.000000000000000000, 0.8660254037844389297, 1.000000000000000000, 0.8660254037844389297, 1.000000000000000000, 0.8660254037844389297, 1.000000000000000000, 0.8660254037844389297, 1.000000000000000000, 0.8660254037844389297, 1.000000000000000000, 0.8660254037844389297, 1.000000000000000000, 0.8660254037844389297, 1.000000000000000000, 0.8660254037844389297, 1.000000000000000000, 0.8660254037844389297, 1.000000000000000000, 0.8660254037844389297, 1.000000000000000000, 0.8660254037844389297, 1.000000000000000000, 0.8660254037844389297, 1.000000000000000000, 0.8660254037844389297, 1.000000000000000000, 0.8660254037844389297, 1.000000000000000000, 0.8660254037844389297, 1.000000000000000000, 0.8660254037844389297, 1.000000000000000000, 0.8660254037844389297, 1.000000000000000000, 0.8660254037844389297, 1.000000000000000000, 0.8660254037844389297, 1.000000000000000000, 0.8660254037844389297, 1.000000000000000000, 0.8660254037844389297, 1.000000000000000000, 0.8660254037844389297, 1.000000000000000000, 0.8660254037844389297, 1.000000000000000000, 0.8660254037844389297, 1.000000000000000000, 0.8660254037844389297, 1.000000000000000000, 0.8660254037844389297, 1.000000000000000000, 0.8660254037844389297, 1.000000000000000000, 0.8660254037844389297, 1.000000000000000000, 0.8660254037844389297, 1.000000000000000000, 0.8660254037844389297, 1.000000000000000000),
 ( 0.9375385246911009940, 0.8119321794090770261, 0.9375385246911009940, 0.8119321794090770261, 0.9375385246911009940, 0.8119321794090770261, 0.9375385246911009940, 0.8119321794090770261, 0.9375385246911009940, 0.8119321794090770261, 0.9375385246911009940, 0.8119321794090770261, 0.9375385246911009940, 0.8119321794090770261, 0.9375385246911009940, 0.8119321794090770261, 0.9375385246911009940, 0.8119321794090770261, 0.9375385246911009940, 0.8119321794090770261, 0.9375385246911009940, 0.8119321794090770261, 0.9375385246911009940, 0.8119321794090770261, 0.9375385246911009940, 0.8119321794090770261, 0.9375385246911009940, 0.8119321794090770261, 0.9375385246911009940, 0.8119321794090770261, 0.9375385246911009940, 0.8119321794090770261, 0.9375385246911009940, 0.8119321794090770261, 0.9375385246911009940, 0.8119321794090770261, 0.9375385246911009940, 0.8119321794090770261, 0.9375385246911009940, 0.8119321794090770261, 0.9375385246911009940, 0.8119321794090770261, 0.9375385246911009940, 0.8119321794090770261, 0.9375385246911009940, 0.8119321794090770261, 0.9375385246911009940, 0.8119321794090770261, 0.9375385246911009940, 0.8119321794090770261, 0.9375385246911009940, 0.8119321794090770261, 0.9375385246911009940, 0.8119321794090770261, 0.9375385246911009940, 0.8119321794090770261, 0.9375385246911009940, 0.8119321794090770261, 0.9375385246911009940, 0.8119321794090770261, 0.9375385246911009940, 0.8119321794090770261, 0.9375385246911009940, 0.8119321794090770261, 0.9375385246911009940, 0.8119321794090770261, 0.9375385246911009940, 0.8119321794090770261, 0.9375385246911009940, 0.8119321794090770261, 0.9375385246911009940, 0.8119321794090770261, 0.9375385246911009940),
 ( 0.9375385246911009940, 0.8119321794090770261, 0.9375385246911009940, 0.8119321794090770261, 0.9375385246911009940, 0.8119321794090770261, 0.9375385246911009940, 0.8119321794090770261, 0.9375385246911009940, 0.8119321794090770261, 0.9375385246911009940, 0.8119321794090770261, 0.9375385246911009940, 0.8119321794090770261, 0.9375385246911009940, 0.8119321794090770261, 0.9375385246911009940, 0.8119321794090770261, 0.9375385246911009940, 0.8119321794090770261, 0.9375385246911009940, 0.8119321794090770261, 0.9375385246911009940, 0.8119321794090770261, 0.9375385246911009940, 0.8119321794090770261, 0.9375385246911009940, 0.8119321794090770261, 0.9375385246911009940, 0.8119321794090770261, 0.9375385246911009940, 0.8119321794090770261, 0.9375385246911009940, 0.8119321794090770261, 0.9375385246911009940, 0.8119321794090770261, 0.9375385246911009940, 0.8119321794090770261, 0.9375385246911009940, 0.8119321794090770261, 0.9375385246911009940, 0.8119321794090770261, 0.9375385246911009940, 0.8119321794090770261, 0.9375385246911009940, 0.8119321794090770261, 0.9375385246911009940, 0.8119321794090770261, 0.9375385246911009940, 0.8119321794090770261, 0.9375385246911009940, 0.8119321794090770261, 0.9375385246911009940, 0.8119321794090770261, 0.9375385246911009940, 0.8119321794090770261, 0.9375385246911009940, 0.8119321794090770261, 0.9375385246911009940, 0.8119321794090770261, 0.9375385246911009940, 0.8119321794090770261, 0.9375385246911009940, 0.8119321794090770261, 0.9375385246911009940, 0.8119321794090770261, 0.9375385246911009940, 0.8119321794090770261, 0.9375385246911009940, 0.8119321794090770261, 0.9375385246911009940, 0.8119321794090770261, 0.9375385246911009940),
 ( 1.000000000000000000, 0.8660254037844389297, 1.000000000000000000, 0.8660254037844389297, 1.000000000000000000, 0.8660254037844389297, 1.000000000000000000, 0.8660254037844389297, 1.000000000000000000, 0.8660254037844389297, 1.000000000000000000, 0.8660254037844389297, 1.000000000000000000, 0.8660254037844389297, 1.000000000000000000, 0.8660254037844389297, 1.000000000000000000, 0.8660254037844389297, 1.000000000000000000, 0.8660254037844389297, 1.000000000000000000, 0.8660254037844389297, 1.000000000000000000, 0.8660254037844389297, 1.000000000000000000, 0.8660254037844389297, 1.000000000000000000, 0.8660254037844389297, 1.000000000000000000, 0.8660254037844389297, 1.000000000000000000, 0.8660254037844389297, 1.000000000000000000, 0.8660254037844389297, 1.000000000000000000, 0.8660254037844389297, 1.000000000000000000, 0.8660254037844389297, 1.000000000000000000, 0.8660254037844389297, 1.000000000000000000, 0.8660254037844389297, 1.000000000000000000, 0.8660254037844389297, 1.000000000000000000, 0.8660254037844389297, 1.000000000000000000, 0.8660254037844389297, 1.000000000000000000, 0.8660254037844389297, 1.000000000000000000, 0.8660254037844389297, 1.000000000000000000, 0.8660254037844389297, 1.000000000000000000, 0.8660254037844389297, 1.000000000000000000, 0.8660254037844389297, 1.000000000000000000, 0.8660254037844389297, 1.000000000000000000, 0.8660254037844389297, 1.000000000000000000, 0.8660254037844389297, 1.000000000000000000, 0.8660254037844389297, 1.000000000000000000, 0.8660254037844389297, 1.000000000000000000, 0.8660254037844389297, 1.000000000000000000, 0.8660254037844389297, 1.000000000000000000) ) ) 
 REPRESENTATION_ITEM ( '' )  SURFACE ( )  );
#478762 = LINE ( 'NONE', #292232, #32714 ) ;
#478765 = LINE ( 'NONE', #609824, #182545 ) ;
#478764 = CARTESIAN_POINT ( 'NONE',  ( 14.56015412638112139, 29.90003494484863467, 3.605818328691245966 ) ) ;
#478766 = AXIS2_PLACEMENT_3D ( 'NONE', #532227, #555705, #10816 ) ;
#478767 = EDGE_CURVE ( 'NONE', #174792, #479658, #657321, .T. ) ;
#478768 = FACE_OUTER_BOUND ( 'NONE', #419087, .T. ) ;
#478769 = B_SPLINE_CURVE_WITH_KNOTS ( 'NONE', 1,
 ( #705550, #399457 ),
 .UNSPECIFIED., .F., .F.,
 ( 2, 2 ),
 ( 0.000000000000000000, 1.000000000000000000 ),
 .UNSPECIFIED. ) ;
#478770 = PRESENTATION_STYLE_ASSIGNMENT (( #534527 ) ) ;
#478771 = CARTESIAN_POINT ( 'NONE',  ( -58.20127949962751046, -7.164133347079818748, -2.667259112078971928 ) ) ;
#478773 = ORIENTED_EDGE ( 'NONE', *, *, #354737, .F. ) ;
#478772 = CARTESIAN_POINT ( 'NONE',  ( 5.093842347299146311, 35.93254208744249922, 14.10860655348189141 ) ) ;
#478774 = CARTESIAN_POINT ( 'NONE',  ( 4.717483965235906851, 19.04999999999999716, -14.44465016330904916 ) ) ;
#478776 = CARTESIAN_POINT ( 'NONE',  ( -11.28984685212540739, -10.53535938686229834, -27.97021556828983435 ) ) ;
#478775 = PRESENTATION_LAYER_ASSIGNMENT (  '', '', ( #657224 ) ) ;
#478777 = CARTESIAN_POINT ( 'NONE',  ( 14.26894503183929253, 13.25573887130802930, 4.195675223628368755 ) ) ;
#478778 = CARTESIAN_POINT ( 'NONE',  ( 9.318333333333333357, 11.55581571875640101, -33.17999999999999972 ) ) ;
#478780 =( NAMED_UNIT ( * ) SI_UNIT ( $, .STERADIAN. ) SOLID_ANGLE_UNIT ( ) );
#478779 = CARTESIAN_POINT ( 'NONE',  ( -28.89999999999999503, 0.000000000000000000, 0.000000000000000000 ) ) ;
#478781 = CARTESIAN_POINT ( 'NONE',  ( -14.22290526997092108, 25.94035664840591693, -4.349152991683397751 ) ) ;
#478782 = CARTESIAN_POINT ( 'NONE',  ( 12.18530922571020625, 7.835638288754043224, -2.275441360020710846 ) ) ;
#478785 = CARTESIAN_POINT ( 'NONE',  ( 0.000000000000000000, 4.894059094877509786, -13.14449999999999896 ) ) ;
#478784 = CARTESIAN_POINT ( 'NONE',  ( -5.946965421818853237, 1.566335707705831304, -139.9596635072296351 ) ) ;
#478783 = CARTESIAN_POINT ( 'NONE',  ( 10.47925981112930138, -8.505421968047308212, -3.157172735056330559 ) ) ;
#478786 = DIRECTION ( 'NONE',  ( 0.000000000000000000, 0.000000000000000000, 1.000000000000000000 ) ) ;
#478787 = CARTESIAN_POINT ( 'NONE',  ( 10.70778974850279930, -8.838826160640941509, -2.222360613486510150 ) ) ;
#478789 = PRESENTATION_LAYER_ASSIGNMENT (  '', '', ( #326394 ) ) ;
#478788 = CARTESIAN_POINT ( 'NONE',  ( 20.32599123539093000, -19.17022901007735669, -7.289509759483562057 ) ) ;
#478790 = CARTESIAN_POINT ( 'NONE',  ( 4.889586292271869361, 14.44999999999998508, -8.546599184437496888 ) ) ;
#478791 = CARTESIAN_POINT ( 'NONE',  ( 12.31001583750795803, 30.87588695379225001, -8.346836918736446620 ) ) ;
#478792 = CARTESIAN_POINT ( 'NONE',  ( 14.45923566437532770, 30.11973586630630351, 3.483774149468707115 ) ) ;
#478793 = CARTESIAN_POINT ( 'NONE',  ( 41.53029999999999688, 16.74999994400000247, -7.153879568547290013 ) ) ;
#478794 = DIRECTION ( 'NONE',  ( 0.000000000000000000, 0.000000000000000000, -1.000000000000000000 ) ) ;
#478796 = CARTESIAN_POINT ( 'NONE',  ( 11.13134314446260298, -8.967058416776515273, -2.927391329572181178 ) ) ;
#478795 = CARTESIAN_POINT ( 'NONE',  ( 21.50950618641539336, 18.14008933246390498, 27.69305105316884408 ) ) ;
#478797 = VECTOR ( 'NONE', #709811, 1000.000000000000000 ) ;
#478798 = CARTESIAN_POINT ( 'NONE',  ( 1.567244251809583266, 0.6491738246508454990, -146.4052031249999288 ) ) ;
#478800 = AXIS2_PLACEMENT_3D ( 'NONE', #132355, #72529, #315472 ) ;
#478799 = CARTESIAN_POINT ( 'NONE',  ( -0.8627240077104444405, 2.082800000000315954, -144.9169218750000425 ) ) ;
#478801 = STYLED_ITEM ( 'NONE', ( #647470 ), #158734 ) ;
#478802 = CARTESIAN_POINT ( 'NONE',  ( 9.201062193782901133, 4.769898342547077341, 26.99475517954178017 ) ) ;
#478805 = CYLINDRICAL_SURFACE ( 'NONE', #711922, 0.04999999999999969746 ) ;
#478804 = CARTESIAN_POINT ( 'NONE',  ( 14.86805212483310967, 26.83373845183358952, 0.3836204455708685512 ) ) ;
#478803 = SURFACE_SIDE_STYLE ('',( #781182 ) ) ;
#478806 = ADVANCED_FACE ( 'NONE', ( #355211 ), #169723, .T. ) ;
#478807 = CARTESIAN_POINT ( 'NONE',  ( -3.235174520370560192, 0.000000000000000000, 11.89289203059270861 ) ) ;
#478808 = CARTESIAN_POINT ( 'NONE',  ( 9.853339601636116996, -8.186430042638153992, -3.210345153700601806 ) ) ;
#478811 =( NAMED_UNIT ( * ) PLANE_ANGLE_UNIT ( ) SI_UNIT ( $, .RADIAN. ) );
#478810 = CARTESIAN_POINT ( 'NONE',  ( -0.3634840260746387552, 14.69941380792218233, 1.935081416428231282 ) ) ;
#478809 = CARTESIAN_POINT ( 'NONE',  ( 5.146810573444165371, 35.24391069871452942, 13.95408724022221847 ) ) ;
#478812 = CARTESIAN_POINT ( 'NONE',  ( -10.17417293496969855, 8.504109736069331404, -3.150237369555670242 ) ) ;
#478815 = CARTESIAN_POINT ( 'NONE',  ( 0.000000000000000000, 20.85339999999998639, 0.000000000000000000 ) ) ;
#478814 = CARTESIAN_POINT ( 'NONE',  ( -10.19722388557928205, 30.95744919328470601, 11.00075565710698200 ) ) ;
#478813 = CARTESIAN_POINT ( 'NONE',  ( -11.51669013192362101, -7.830663092282610371, -2.560343191824860476 ) ) ;
#478817 = FILL_AREA_STYLE ('',( #57253 ) ) ;
#478816 = COLOUR_RGB ( '',0.7921568627450980005, 0.8196078431372548767, 0.9333333333333333481 ) ;
#478818 = B_SPLINE_CURVE_WITH_KNOTS ( 'NONE', 3,
 ( #160970, #646088, #769342, #526592 ),
 .UNSPECIFIED., .F., .F.,
 ( 4, 4 ),
 ( 0.000000000000000000, 1.000000000000000000 ),
 .UNSPECIFIED. ) ;
#478819 = CARTESIAN_POINT ( 'NONE',  ( 12.59943760159630166, -10.47071637170940406, -28.17950325083732466 ) ) ;
#478820 =( LENGTH_UNIT ( ) NAMED_UNIT ( * ) SI_UNIT ( .MILLI., .METRE. ) );
#478821 = CARTESIAN_POINT ( 'NONE',  ( -11.32165359953529382, 8.752557919098352457, -1.942037326649660445 ) ) ;
#478824 = VERTEX_POINT ( 'NONE', #84018 ) ;
#478823 = DIRECTION ( 'NONE',  ( 1.000000000000000000, -0.000000000000000000, -0.000000000000000000 ) ) ;
#478822 = DIRECTION ( 'NONE',  ( -1.111109541891646156E-15, 0.9641423253146379491, -0.2653857127595282694 ) ) ;
#478825 = ORIENTED_EDGE ( 'NONE', *, *, #185655, .T. ) ;
#478826 = CARTESIAN_POINT ( 'NONE',  ( 14.39187459253069079, 18.31227303053246658, -3.752345224529036738 ) ) ;
#478829 = VERTEX_POINT ( 'NONE', #322973 ) ;
#478828 = FILL_AREA_STYLE_COLOUR ( '', #224309 ) ;
#478827 = CARTESIAN_POINT ( 'NONE',  ( -12.98706321215081516, 31.83280092508163861, 7.248608967385798074 ) ) ;
#478830 = ORIENTED_EDGE ( 'NONE', *, *, #345347, .F. ) ;
#478832 = LINE ( 'NONE', #172800, #660071 ) ;
#478831 = CARTESIAN_POINT ( 'NONE',  ( -106.9570018374631104, 6.532151808287061989, 152.2999999999999829 ) ) ;
#478834 = ORIENTED_EDGE ( 'NONE', *, *, #501281, .F. ) ;
#478833 = EDGE_LOOP ( 'NONE', ( #306729, #568859, #740425, #730524 ) ) ;
#478835 = CARTESIAN_POINT ( 'NONE',  ( 0.2241379310343259990, 14.44994999999999941, -19.06120689655170253 ) ) ;
#478838 = ORIENTED_EDGE ( 'NONE', *, *, #514731, .T. ) ;
#478837 = DIRECTION ( 'NONE',  ( -0.000000000000000000, -1.000000000000000000, -0.000000000000000000 ) ) ;
#478836 = LINE ( 'NONE', #45523, #186029 ) ;
#478839 = EDGE_LOOP ( 'NONE', ( #637684, #663077, #65600, #547849 ) ) ;
#478840 = CARTESIAN_POINT ( 'NONE',  ( 5.102883082826572547, 35.82341595765166176, 14.10533885656417397 ) ) ;
#478842 = ADVANCED_FACE ( 'NONE', ( #438227 ), #503331, .T. ) ;
#478841 = CARTESIAN_POINT ( 'NONE',  ( -9.779259811129536573, 8.505421968047308212, -3.157172735056279489 ) ) ;
#478844 = ORIENTED_EDGE ( 'NONE', *, *, #350111, .T. ) ;
#478843 = CARTESIAN_POINT ( 'NONE',  ( 21.47612769909601482, 17.83472174116446141, 27.44407478780922460 ) ) ;
#478847 = EDGE_LOOP ( 'NONE', ( #21740, #169011, #725995, #701780 ) ) ;
#478846 = CARTESIAN_POINT ( 'NONE',  ( -12.01030922571049864, 7.836189891072126379, -2.925515918161297968 ) ) ;
#478845 =( GEOMETRIC_REPRESENTATION_CONTEXT ( 3 ) GLOBAL_UNCERTAINTY_ASSIGNED_CONTEXT ( ( #615358 ) ) GLOBAL_UNIT_ASSIGNED_CONTEXT ( ( #45988, #475388, #594672 ) ) REPRESENTATION_CONTEXT ( 'NONE', 'WORKASPACE' ) );
#478848 = EDGE_CURVE ( 'NONE', #584787, #44896, #16360, .T. ) ;
#478849 = B_SPLINE_CURVE_WITH_KNOTS ( 'NONE', 3,
 ( #605534, #434600, #375009, #677170, #629124, #140187, #497952, #617363, #132340, #494027, #613411, #84298, #509676, #192010, #438500 ),
 .UNSPECIFIED., .F., .F.,
 ( 4, 1, 1, 1, 1, 1, 1, 1, 1, 1, 1, 1, 4 ),
 ( 0.000000000000000000, 0.1069966970048766425, 0.2165441458450210188, 0.3308328615455248811, 0.4509347330946790744, 0.5135247786354858457, 0.5775124879578186210, 0.6430654320204235441, 0.7103394864074348281, 0.7795386172444123130, 0.8507595988884222304, 0.9244988945920511458, 0.9999999999999998890 ),
 .UNSPECIFIED. ) ;
#478851 = CARTESIAN_POINT ( 'NONE',  ( 38.09999999999999432, 0.9473000000000015852, -35.54730000000000700 ) ) ;
#478850 = CARTESIAN_POINT ( 'NONE',  ( -31.69999999999999929, 16.26715728752538936, 151.0000000000000000 ) ) ;
#478853 = CARTESIAN_POINT ( 'NONE',  ( 10.64878018545851290, 8.820957051631369339, -2.109155325978609774 ) ) ;
#478852 = CARTESIAN_POINT ( 'NONE',  ( -10.75152093492990346, 8.617656912806591407, -27.22797505069573276 ) ) ;
#478854 = ORIENTED_EDGE ( 'NONE', *, *, #425477, .T. ) ;
#478855 =( GEOMETRIC_REPRESENTATION_CONTEXT ( 3 ) GLOBAL_UNCERTAINTY_ASSIGNED_CONTEXT ( ( #581804 ) ) GLOBAL_UNIT_ASSIGNED_CONTEXT ( ( #741024, #677477, #617663 ) ) REPRESENTATION_CONTEXT ( 'NONE', 'WORKASPACE' ) );
#478857 = EDGE_CURVE ( 'NONE', #763125, #166620, #748258, .T. ) ;
#478856 =( NAMED_UNIT ( * ) PLANE_ANGLE_UNIT ( ) SI_UNIT ( $, .RADIAN. ) );
#478858 = CARTESIAN_POINT ( 'NONE',  ( 14.80097048472204335, 26.17476866289040771, 1.461985881555729394 ) ) ;
#478860 = UNCERTAINTY_MEASURE_WITH_UNIT (LENGTH_MEASURE( 1.000000000000000082E-05 ), #364421, 'distance_accuracy_value', 'NONE');
#478859 = STYLED_ITEM ( 'NONE', ( #324726 ), #465344 ) ;
#478861 = PRESENTATION_STYLE_ASSIGNMENT (( #292331 ) ) ;
#478866 = ORIENTED_EDGE ( 'NONE', *, *, #145631, .F. ) ;
#478865 = EDGE_CURVE ( 'NONE', #301284, #441071, #370797, .T. ) ;
#478864 = ORIENTED_EDGE ( 'NONE', *, *, #366578, .F. ) ;
#478863 = CARTESIAN_POINT ( 'NONE',  ( 1.694726307738173787, 14.71925096833516733, 1.177530823428373230 ) ) ;
#478862 = CARTESIAN_POINT ( 'NONE',  ( 12.93401328629099289, -8.680001445214724498, -3.084976729304657272 ) ) ;
#478867 = DIRECTION ( 'NONE',  ( -0.000000000000000000, 1.000000000000000000, -0.000000000000000000 ) ) ;
#478869 = EDGE_LOOP ( 'NONE', ( #128954, #502301, #180004, #46468, #343336 ) ) ;
#478868 =( NAMED_UNIT ( * ) SI_UNIT ( $, .STERADIAN. ) SOLID_ANGLE_UNIT ( ) );
#478870 = CARTESIAN_POINT ( 'NONE',  ( -14.31154251843981484, 29.66898083054107360, 4.492189134083680813 ) ) ;
#478871 =( GEOMETRIC_REPRESENTATION_CONTEXT ( 3 ) GLOBAL_UNCERTAINTY_ASSIGNED_CONTEXT ( ( #187391 ) ) GLOBAL_UNIT_ASSIGNED_CONTEXT ( ( #726553, #122047, #62293 ) ) REPRESENTATION_CONTEXT ( 'NONE', 'WORKASPACE' ) );
#478872 = CARTESIAN_POINT ( 'NONE',  ( 8.809967582257273833, 14.44999999999998508, -8.008931969295737474 ) ) ;
#478873 = LINE ( 'NONE', #65125, #676762 ) ;
#478874 = CARTESIAN_POINT ( 'NONE',  ( -14.48249054592243290, 24.90606070246254689, 3.392821237710434534 ) ) ;
#478875 = ORIENTED_EDGE ( 'NONE', *, *, #166318, .T. ) ;
#478876 = CARTESIAN_POINT ( 'NONE',  ( -10.12438149385100061, -8.292333303535079025, -3.169036500218879837 ) ) ;
#478878 = VERTEX_POINT ( 'NONE', #446027 ) ;
#478877 = CARTESIAN_POINT ( 'NONE',  ( -10.65984020022937706, 14.68706582313977194, 2.406631930691507382 ) ) ;
#478879 = CARTESIAN_POINT ( 'NONE',  ( 24.71845388464202742, -13.02465506046321408, -3.123745699566129908 ) ) ;
#478881 = CARTESIAN_POINT ( 'NONE',  ( -60.10000000000001563, 7.388753956473284035, -5.008983103286566596 ) ) ;
#478880 = CARTESIAN_POINT ( 'NONE',  ( 12.58359685212510115, -10.17999999999999972, -28.33497422611930361 ) ) ;
#478883 = CARTESIAN_POINT ( 'NONE',  ( -0.7241379310346400811, 14.44994999999999941, -21.71637931034480218 ) ) ;
#478882 = CARTESIAN_POINT ( 'NONE',  ( 5.561997055217574371, 36.31245870663813946, 13.93069429489386479 ) ) ;
#478884 = VECTOR ( 'NONE', #63193, 1000.000000000000114 ) ;
#478885 = CARTESIAN_POINT ( 'NONE',  ( 10.00838842074650969, -8.295890263930647990, -2.049762630444308620 ) ) ;
#478888 = VERTEX_POINT ( 'NONE', #509389 ) ;
#478887 = FILL_AREA_STYLE_COLOUR ( '', #377774 ) ;
#478886 = CARTESIAN_POINT ( 'NONE',  ( -14.89642755709204103, 13.57904469551302107, -1.759795736773515307 ) ) ;
#478890 =( NAMED_UNIT ( * ) PLANE_ANGLE_UNIT ( ) SI_UNIT ( $, .RADIAN. ) );
#478889 = MECHANICAL_DESIGN_GEOMETRIC_PRESENTATION_REPRESENTATION (  '', ( #199728 ), #644764 ) ;
#478892 = CARTESIAN_POINT ( 'NONE',  ( 9.833388420746533853, 8.296824189783869485, -3.150413255823511172 ) ) ;
#478891 =( LENGTH_UNIT ( ) NAMED_UNIT ( * ) SI_UNIT ( .MILLI., .METRE. ) );
#478896 = ADVANCED_FACE ( 'NONE', ( #493749 ), #97181, .T. ) ;
#478895 = LINE ( 'NONE', #729395, #171851 ) ;
#478894 = SURFACE_STYLE_FILL_AREA ( #300193 ) ;
#478893 = CARTESIAN_POINT ( 'NONE',  ( 10.19836325655458253, 34.25305241840127479, 27.06743428157884424 ) ) ;
#478897 = CARTESIAN_POINT ( 'NONE',  ( 13.07188960163609970, -7.839999999999999858, -2.600000000000000089 ) ) ;
#478899 = CIRCLE ( 'NONE', #770795, 2.552699999999990865 ) ;
#478898 = CARTESIAN_POINT ( 'NONE',  ( 0.000000000000000000, -2.082800000000001539, -144.2719999999999629 ) ) ;
#478901 = VECTOR ( 'NONE', #46362, 1000.000000000000000 ) ;
#478900 = CARTESIAN_POINT ( 'NONE',  ( -59.34841995170700812, -2.616906120000002556, 6.777268403032000066 ) ) ;
#478902 = CARTESIAN_POINT ( 'NONE',  ( 10.26374956188843157, 34.23624018430082572, 27.35931039261446784 ) ) ;
#478903 = CARTESIAN_POINT ( 'NONE',  ( -62.87499999999998579, 41.62500000000000711, 6.500000000000000000 ) ) ;
#478904 = ADVANCED_FACE ( 'NONE', ( #80041 ), #700380, .T. ) ;
#478905 =( NAMED_UNIT ( * ) PLANE_ANGLE_UNIT ( ) SI_UNIT ( $, .RADIAN. ) );
#478906 = CARTESIAN_POINT ( 'NONE',  ( 5.268261378908041692, 14.70620611084291696, 1.675693832806547601 ) ) ;
#478907 = CARTESIAN_POINT ( 'NONE',  ( -12.20579225405520063, 8.689367390135769753, -28.35119902176870355 ) ) ;
#478908 = VERTEX_POINT ( 'NONE', #553375 ) ;
#478909 = STYLED_ITEM ( 'NONE', ( #153930 ), #615704 ) ;
#478911 = CARTESIAN_POINT ( 'NONE',  ( -10.88863702099685504, -15.16113000873050964, 6.191810121276638768 ) ) ;
#478910 = CARTESIAN_POINT ( 'NONE',  ( 11.05838842074650152, 8.504109736069363379, -27.29976263044427753 ) ) ;
#478914 = ADVANCED_FACE ( 'NONE', ( #103507 ), #760027, .T. ) ;
#478913 = CARTESIAN_POINT ( 'NONE',  ( -11.26195641516969737, -10.55685636210110445, -27.97428298453998607 ) ) ;
#478912 = B_SPLINE_CURVE_WITH_KNOTS ( 'NONE', 3,
 ( #285443, #329455, #389031, #86668, #571692, #38652, #527683, #583453, #579514, #333392, #515955, #460282, #162049, #702961, #575634, #213911, #221717, #206077 ),
 .UNSPECIFIED., .F., .F.,
 ( 4, 2, 2, 2, 2, 2, 2, 2, 4 ),
 ( 0.000000000000000000, 0.1250000000000000000, 0.2500000000000000000, 0.3750000000000000000, 0.5000000000000000000, 0.6250000000000000000, 0.7500000000000000000, 0.8750000000000000000, 1.000000000000000000 ),
 .UNSPECIFIED. ) ;
#478915 = CARTESIAN_POINT ( 'NONE',  ( 9.832789748502799299, 8.838826160640980589, -28.22763938651350202 ) ) ;
#478918 = CARTESIAN_POINT ( 'NONE',  ( -13.06676460452772304, 31.55763136519471601, 7.103935965744024195 ) ) ;
#478917 =( NAMED_UNIT ( * ) SI_UNIT ( $, .STERADIAN. ) SOLID_ANGLE_UNIT ( ) );
#478916 = CARTESIAN_POINT ( 'NONE',  ( 11.67168960163609981, 8.959999999999999076, -27.85000000000000142 ) ) ;
#478920 = DIRECTION ( 'NONE',  ( -0.000000000000000000, -0.000000000000000000, 1.000000000000000000 ) ) ;
#478919 =( NAMED_UNIT ( * ) PLANE_ANGLE_UNIT ( ) SI_UNIT ( $, .RADIAN. ) );
#478921 = FILL_AREA_STYLE ('',( #45614 ) ) ;
#478922 = CARTESIAN_POINT ( 'NONE',  ( 13.60385931200950438, 25.32906761363635439, -6.011750229263703282 ) ) ;
#478923 =( GEOMETRIC_REPRESENTATION_CONTEXT ( 3 ) GLOBAL_UNCERTAINTY_ASSIGNED_CONTEXT ( ( #602780 ) ) GLOBAL_UNIT_ASSIGNED_CONTEXT ( ( #42592, #643269, #754764 ) ) REPRESENTATION_CONTEXT ( 'NONE', 'WORKASPACE' ) );
#478925 = AXIS2_PLACEMENT_3D ( 'NONE', #127919, #732401, #68175 ) ;
#478924 = CARTESIAN_POINT ( 'NONE',  ( -13.57806424101857878, 18.69249887926301668, 6.374678789930327660 ) ) ;
#478926 = CARTESIAN_POINT ( 'NONE',  ( -12.42686094051820866, -17.09686999126948592, 4.653586201755328666 ) ) ;
#478927 = VECTOR ( 'NONE', #221842, 1000.000000000000000 ) ;
#478928 = B_SPLINE_SURFACE_WITH_KNOTS ( 'NONE', 3, 1, ( 
 ( #571823, #202282 ),
 ( #751004, #206203 ),
 ( #448761, #146572 ),
 ( #389161, #269874 ) ),
 .UNSPECIFIED., .F., .F., .F.,
 ( 4, 4 ),
 ( 2, 2 ),
 ( 5.000000000000015987, 5.744187289366918137 ),
 ( 0.000000000000000000, 1.000000000000000000 ),
 .UNSPECIFIED. ) ;
#478929 = CARTESIAN_POINT ( 'NONE',  ( -11.32253626304986049, 7.885518364360319055, -27.62884693910210032 ) ) ;
#478930 = CARTESIAN_POINT ( 'NONE',  ( -12.75145626830300039, -8.959999999999997300, -2.276683849253808845 ) ) ;
#478933 = CARTESIAN_POINT ( 'NONE',  ( -14.09794282400256904, 7.790138149065930051, -27.68622084785173598 ) ) ;
#478932 = PRESENTATION_LAYER_ASSIGNMENT (  '', '', ( #732820 ) ) ;
#478931 = CARTESIAN_POINT ( 'NONE',  ( -11.42743745318870374, 7.766123732941457192, -2.234031366580812694 ) ) ;
#478935 = ORIENTED_EDGE ( 'NONE', *, *, #143568, .T. ) ;
#478934 = B_SPLINE_SURFACE_WITH_KNOTS ( 'NONE', 1, 3, ( 
 ( #782860, #238118, #126558, #249899, #727105, #480495, #488291, #730998, #134431, #723197, #182255, #424940, #667433, #607642, #373179, #186209, #428874, #671368 ),
 ( #369250, #496131, #492210, #432796, #675358, #130509, #313626, #555767, #10870, #738900, #55027, #257775, #18718, #392692, #687109, #154016, #273404, #86387 ) ),
 .UNSPECIFIED., .F., .F., .F.,
 ( 2, 2 ),
 ( 4, 2, 2, 2, 2, 2, 2, 2, 4 ),
 ( 0.000000000000000000, 1.000000000000000000 ),
 ( 0.000000000000000000, 0.1250000000000000000, 0.2500000000000000000, 0.5000000000000000000, 0.6250000000000000000, 0.7500000000000000000, 0.8125000000000000000, 0.8750000000000000000, 1.000000000000000000 ),
 .UNSPECIFIED. ) ;
#478936 = DIRECTION ( 'NONE',  ( 0.000000000000000000, -1.000000000000000000, 0.000000000000000000 ) ) ;
#478937 = CARTESIAN_POINT ( 'NONE',  ( -14.34295121359645897, 29.63204893196200729, 4.390871267116779997 ) ) ;
#478938 = CARTESIAN_POINT ( 'NONE',  ( -14.85779179521569660, 14.91651689549943249, -0.6724618222550121649 ) ) ;
#478939 = DIRECTION ( 'NONE',  ( 0.000000000000000000, -0.7071067811865449082, -0.7071067811865501263 ) ) ;
#478940 = CARTESIAN_POINT ( 'NONE',  ( -59.33962379156100297, -2.615129042985099961, 4.085755141220080766 ) ) ;
#478942 = ORIENTED_EDGE ( 'NONE', *, *, #547519, .F. ) ;
#478941 = CARTESIAN_POINT ( 'NONE',  ( -12.09843128718185312, -10.53455804457350631, -27.84833900440961685 ) ) ;
#478944 =( NAMED_UNIT ( * ) SI_UNIT ( $, .STERADIAN. ) SOLID_ANGLE_UNIT ( ) );
#478943 = FACE_OUTER_BOUND ( 'NONE', #160733, .T. ) ;
#478947 = CARTESIAN_POINT ( 'NONE',  ( 2.121458682498653658, 14.63971228885755238, -2.642742795433417058E-16 ) ) ;
#478946 = CARTESIAN_POINT ( 'NONE',  ( 9.899892559043552254, 8.827352630392066857, -28.21776564307479163 ) ) ;
#478945 = CARTESIAN_POINT ( 'NONE',  ( 6.053715510944186029, 3.412839553597076490E-15, -10.22417732672799495 ) ) ;
#478948 = CARTESIAN_POINT ( 'NONE',  ( -10.70651351879209834, 8.613569957361850271, -27.23965484629941969 ) ) ;
#478951 = LINE ( 'NONE', #415645, #738588 ) ;
#478950 = DIRECTION ( 'NONE',  ( -1.000000000000000000, -1.392758684223507117E-16, 0.000000000000000000 ) ) ;
#478949 = CARTESIAN_POINT ( 'NONE',  ( -13.31100869339719672, 27.05832239283702378, 6.915002486852580788 ) ) ;
#478952 = SURFACE_STYLE_USAGE ( .BOTH. , #781313 ) ;
#478953 = CARTESIAN_POINT ( 'NONE',  ( -13.80165269918116522, 19.09024218454464616, 5.542608887030006315 ) ) ;
#478954 = EDGE_CURVE ( 'NONE', #164148, #324604, #274995, .T. ) ;
#478956 = EDGE_CURVE ( 'NONE', #142650, #388304, #427807, .T. ) ;
#478955 = CARTESIAN_POINT ( 'NONE',  ( 10.43647293496950113, 7.764437517169497482, -2.480862836395729243 ) ) ;
#478958 = CARTESIAN_POINT ( 'NONE',  ( 7.685000000000128395, -3.634999999999759979, -28.85000000000002984 ) ) ;
#478957 = CARTESIAN_POINT ( 'NONE',  ( 11.53967647779599304, 8.401111193687118117, -3.254781716272470149 ) ) ;
#478959 = EDGE_CURVE ( 'NONE', #206043, #86540, #578708, .T. ) ;
#478960 = UNCERTAINTY_MEASURE_WITH_UNIT (LENGTH_MEASURE( 1.000000000000000082E-05 ), #755617, 'distance_accuracy_value', 'NONE');
#478962 = EDGE_LOOP ( 'NONE', ( #427966, #251341, #512015, #690838 ) ) ;
#478961 = CARTESIAN_POINT ( 'NONE',  ( -12.32717647779619696, -10.46705841677650639, -27.85000000000002984 ) ) ;
#478965 = ORIENTED_EDGE ( 'NONE', *, *, #120313, .T. ) ;
#478964 = LINE ( 'NONE', #300255, #22650 ) ;
#478963 = CARTESIAN_POINT ( 'NONE',  ( -58.94716985106941110, 1.083014397988349531, 8.011935065099002884 ) ) ;
#478967 = PRESENTATION_STYLE_ASSIGNMENT (( #602199 ) ) ;
#478966 = CARTESIAN_POINT ( 'NONE',  ( -59.49202652238771094, -4.496042580001102351, 0.8199618540114199661 ) ) ;
#478968 = ORIENTED_EDGE ( 'NONE', *, *, #348986, .T. ) ;
#478969 = DIRECTION ( 'NONE',  ( -4.644241614901878392E-30, -1.000000000000000000, -2.084715539966460096E-15 ) ) ;
#478970 =( GEOMETRIC_REPRESENTATION_CONTEXT ( 3 ) GLOBAL_UNCERTAINTY_ASSIGNED_CONTEXT ( ( #505195 ) ) GLOBAL_UNIT_ASSIGNED_CONTEXT ( ( #434937, #601982, #665715 ) ) REPRESENTATION_CONTEXT ( 'NONE', 'WORKASPACE' ) );
#478972 = CARTESIAN_POINT ( 'NONE',  ( -12.48347434434189296, 8.959999999999988418, -2.276683849253779535 ) ) ;
#478971 = LINE ( 'NONE', #363824, #513564 ) ;
#478973 = EDGE_LOOP ( 'NONE', ( #247388, #131686, #403433, #758468 ) ) ;
#478974 = CARTESIAN_POINT ( 'NONE',  ( 14.59843430174639245, 13.68482855830900036, 2.844619758125353837 ) ) ;
#478975 = DIRECTION ( 'NONE',  ( -7.310455096165886638E-17, -1.000000000000000000, -2.775557561561324106E-17 ) ) ;
#478976 = CARTESIAN_POINT ( 'NONE',  ( -12.52713842074678396, -9.339999999999964331, -27.52668384925382838 ) ) ;
#478977 = EDGE_CURVE ( 'NONE', #329093, #285051, #719549, .T. ) ;
#478979 = ORIENTED_EDGE ( 'NONE', *, *, #162492, .F. ) ;
#478978 = CARTESIAN_POINT ( 'NONE',  ( -58.20127949962748204, -8.296042565099005728, -2.611094456244998696 ) ) ;
#478980 = VERTEX_POINT ( 'NONE', #648501 ) ;
#478981 = CARTESIAN_POINT ( 'NONE',  ( -12.20563149385102086, 8.689566337869660373, -3.101543609351905317 ) ) ;
#478982 = EDGE_LOOP ( 'NONE', ( #115165, #589422, #776649, #656629 ) ) ;
#478984 = ORIENTED_EDGE ( 'NONE', *, *, #593298, .F. ) ;
#478983 = CARTESIAN_POINT ( 'NONE',  ( 13.02237308183612008, -9.321052761031520362, -27.85000000000000142 ) ) ;
#478985 = AXIS2_PLACEMENT_3D ( 'NONE', #690881, #392567, #638966 ) ;
#478987 = ORIENTED_EDGE ( 'NONE', *, *, #425859, .T. ) ;
#478986 = MECHANICAL_DESIGN_GEOMETRIC_PRESENTATION_REPRESENTATION (  '', ( #59453 ), #174233 ) ;
#478988 = VERTEX_POINT ( 'NONE', #159441 ) ;
#478989 = ORIENTED_EDGE ( 'NONE', *, *, #627644, .F. ) ;
#478990 = ORIENTED_EDGE ( 'NONE', *, *, #331383, .T. ) ;
#478991 = VECTOR ( 'NONE', #117560, 1000.000000000000000 ) ;
#478992 = ORIENTED_EDGE ( 'NONE', *, *, #566182, .F. ) ;
#478994 = CARTESIAN_POINT ( 'NONE',  ( -10.99930657253230137, 8.292298828939960842, -27.28078129577930255 ) ) ;
#478993 = CARTESIAN_POINT ( 'NONE',  ( -11.25197589237709472, -8.400000000000002132, -3.251031836322658908 ) ) ;
#478995 = COLOUR_RGB ( '',0.2509803921568627416, 0.2509803921568627416, 0.2509803921568627416 ) ;
#478997 = CARTESIAN_POINT ( 'NONE',  ( 3.107779490805069766, 14.44994999999999941, -7.792619407944930465 ) ) ;
#478996 = CARTESIAN_POINT ( 'NONE',  ( -0.1673301319798183862, 0.02540000000000000244, 13.09044053729605039 ) ) ;
#478999 = CIRCLE ( 'NONE', #466488, 0.5999999999999946487 ) ;
#478998 = DIRECTION ( 'NONE',  ( -3.778560566158721238E-18, -1.387778780783008914E-17, -1.000000000000000000 ) ) ;
#479000 = CARTESIAN_POINT ( 'NONE',  ( 5.995851492925949877, 1.411247879349511569, -138.9728787757922817 ) ) ;
#479001 = FILL_AREA_STYLE ('',( #180790 ) ) ;
#479002 = CIRCLE ( 'NONE', #72541, 15.23999999999999844 ) ;
#479003 = ORIENTED_EDGE ( 'NONE', *, *, #536370, .F. ) ;
#479005 = ORIENTED_EDGE ( 'NONE', *, *, #198128, .T. ) ;
#479004 = CARTESIAN_POINT ( 'NONE',  ( 0.1491783859200012663, 14.13416132521999380, -0.02540000000000001631 ) ) ;
#479006 = ORIENTED_EDGE ( 'NONE', *, *, #628695, .F. ) ;
#479007 = DIRECTION ( 'NONE',  ( -0.000000000000000000, 1.000000000000000000, -0.000000000000000000 ) ) ;
#479008 = FILL_AREA_STYLE ('',( #236640 ) ) ;
#479009 = DIRECTION ( 'NONE',  ( -1.000000000000000000, -0.000000000000000000, -0.000000000000000000 ) ) ;
#479010 = ORIENTED_EDGE ( 'NONE', *, *, #657168, .F. ) ;
#479011 = CARTESIAN_POINT ( 'NONE',  ( -59.49894045816000698, -5.274242195820005641, 0.7956856188280003739 ) ) ;
#479014 =( NAMED_UNIT ( * ) PLANE_ANGLE_UNIT ( ) SI_UNIT ( $, .RADIAN. ) );
#479013 = FILL_AREA_STYLE_COLOUR ( '', #381581 ) ;
#479012 = CARTESIAN_POINT ( 'NONE',  ( -2.125762979015845211, 0.8805198562990376177, -151.2421171874999573 ) ) ;
#479015 = EDGE_CURVE ( 'NONE', #743655, #511157, #190147, .T. ) ;
#479019 = B_SPLINE_CURVE_WITH_KNOTS ( 'NONE', 3,
 ( #628717, #79881, #748112, #744170, #378514, #199365, #326696, #75991, #445872, #453637, #211098 ),
 .UNSPECIFIED., .F., .F.,
 ( 4, 1, 1, 1, 1, 1, 1, 1, 4 ),
 ( 0.000000000000000000, 0.1230284361237827112, 0.2406911534796862262, 0.3547250899494779897, 0.4684306662178673863, 0.5847719194389299213, 0.7108509763845777263, 0.8478764920788558479, 1.000000000000000000 ),
 .UNSPECIFIED. ) ;
#479018 = B_SPLINE_CURVE_WITH_KNOTS ( 'NONE', 3,
 ( #206985, #449550, #15994, #139527 ),
 .UNSPECIFIED., .F., .F.,
 ( 4, 4 ),
 ( 2.495804000724203217E-07, 0.0003656747477227308141 ),
 .UNSPECIFIED. ) ;
#479017 = CARTESIAN_POINT ( 'NONE',  ( 12.14123058324566173, -10.20403250425322739, -28.53839437236011634 ) ) ;
#479016 =( NAMED_UNIT ( * ) PLANE_ANGLE_UNIT ( ) SI_UNIT ( $, .RADIAN. ) );
#479021 = CARTESIAN_POINT ( 'NONE',  ( 10.72235426826300042, 8.506102019337731690, -27.28923308012189963 ) ) ;
#479020 =( GEOMETRIC_REPRESENTATION_CONTEXT ( 3 ) GLOBAL_UNCERTAINTY_ASSIGNED_CONTEXT ( ( #534727 ) ) GLOBAL_UNIT_ASSIGNED_CONTEXT ( ( #412416, #109906, #296989 ) ) REPRESENTATION_CONTEXT ( 'NONE', 'WORKASPACE' ) );
#479022 = CARTESIAN_POINT ( 'NONE',  ( 8.024705882353014630, -3.634999999999795950, -30.53382352941193290 ) ) ;
#479024 = CARTESIAN_POINT ( 'NONE',  ( 11.08755508741320206, -8.613569957361814744, -1.989654846299419910 ) ) ;
#479023 = CARTESIAN_POINT ( 'NONE',  ( -12.87436811507650525, 20.07131015705232358, -7.697469185122320035 ) ) ;
#479026 = MECHANICAL_DESIGN_GEOMETRIC_PRESENTATION_REPRESENTATION (  '', ( #47020 ), #72571 ) ;
#479025 = CARTESIAN_POINT ( 'NONE',  ( 12.50000000000001599, -3.693063650028749478E-16, 134.9000000000000625 ) ) ;
#479027 = CARTESIAN_POINT ( 'NONE',  ( 2.754456957177109810, 14.44994999999999941, -8.402830113958369651 ) ) ;
#479028 = SURFACE_STYLE_FILL_AREA ( #371693 ) ;
#479030 = ORIENTED_EDGE ( 'NONE', *, *, #248554, .F. ) ;
#479029 = CARTESIAN_POINT ( 'NONE',  ( -9.384757507367496032, 30.61073664560208485, -11.53830581065513883 ) ) ;
#479032 = FACE_OUTER_BOUND ( 'NONE', #271568, .T. ) ;
#479031 = DIRECTION ( 'NONE',  ( -1.000000000000000000, -3.816391647148975608E-17, 0.000000000000000000 ) ) ;
#479033 = CARTESIAN_POINT ( 'NONE',  ( -11.83530922571049615, 8.963810108927878773, -27.52448408183870754 ) ) ;
#479034 = CARTESIAN_POINT ( 'NONE',  ( -1.600134121687778022, 3.941649208917990865, 34.37823506779043470 ) ) ;
#479035 = CARTESIAN_POINT ( 'NONE',  ( 12.83895626830279824, 8.119177381552729500, -2.115501643998220160 ) ) ;
#479036 = DIRECTION ( 'NONE',  ( 0.000000000000000000, 0.000000000000000000, 1.000000000000000000 ) ) ;
#479037 = CARTESIAN_POINT ( 'NONE',  ( -58.70127950000000538, -3.586763089660771830E-15, -3.084280834084751592E-17 ) ) ;
#479038 = CARTESIAN_POINT ( 'NONE',  ( 14.92447105054814749, 15.33556355939595051, 1.503868183448153095 ) ) ;
#479040 = CARTESIAN_POINT ( 'NONE',  ( -11.10092728354645075, -9.525271527404452598, -27.42692496435439509 ) ) ;
#479039 = FACE_OUTER_BOUND ( 'NONE', #72871, .T. ) ;
#479041 = CARTESIAN_POINT ( 'NONE',  ( 13.44664275290175048, 27.14519551093422578, 6.647453359061112010 ) ) ;
#479042 = EDGE_CURVE ( 'NONE', #116046, #135386, #256480, .T. ) ;
#479043 = LINE ( 'NONE', #721768, #9846 ) ;
#479045 = LINE ( 'NONE', #45730, #141830 ) ;
#479044 = LINE ( 'NONE', #288569, #652183 ) ;
#479046 = AXIS2_PLACEMENT_3D ( 'NONE', #755826, #513101, #79801 ) ;
#479048 = ADVANCED_FACE ( 'NONE', ( #390329 ), #668055, .F. ) ;
#479047 = CARTESIAN_POINT ( 'NONE',  ( 7.325165949144290423, -4.599999999999799805, -26.70000000000000284 ) ) ;
#479049 = CARTESIAN_POINT ( 'NONE',  ( -20.50000000000000000, 3.000000000000000000, 33.30000000000000426 ) ) ;
#479050 = CARTESIAN_POINT ( 'NONE',  ( -12.87097150335829809, 29.70492482263865242, 7.452811947669299109 ) ) ;
#479052 = FILL_AREA_STYLE ('',( #252359 ) ) ;
#479051 = CARTESIAN_POINT ( 'NONE',  ( 4.932008015664858469, 36.21808666915067931, 14.16599112438123065 ) ) ;
#479054 = CARTESIAN_POINT ( 'NONE',  ( -6.067067331152272480, -1.145490343735950045, -140.7991513004916726 ) ) ;
#479053 =( NAMED_UNIT ( * ) SI_UNIT ( $, .STERADIAN. ) SOLID_ANGLE_UNIT ( ) );
#479055 = CARTESIAN_POINT ( 'NONE',  ( 0.000000000000000000, 3.556000000000000050, 0.000000000000000000 ) ) ;
#479056 = LINE ( 'NONE', #598360, #66700 ) ;
#479057 = PRESENTATION_STYLE_ASSIGNMENT (( #673878 ) ) ;
#479058 = CARTESIAN_POINT ( 'NONE',  ( 11.49588842074650330, -10.53535938686230367, -27.72978443171019336 ) ) ;
#479061 = SURFACE_STYLE_USAGE ( .BOTH. , #49717 ) ;
#479060 = CARTESIAN_POINT ( 'NONE',  ( -11.41280163082884158, 19.62543362440779049, 9.536987196848407677 ) ) ;
#479059 = CARTESIAN_POINT ( 'NONE',  ( 14.67832693746595041, 30.92965916572478591, -2.398509507816001030 ) ) ;
#479062 = VERTEX_POINT ( 'NONE', #230893 ) ;
#479063 = CARTESIAN_POINT ( 'NONE',  ( -10.72633691767010866, -16.83290544819598367, 7.719109155005933864 ) ) ;
#479064 =( LENGTH_UNIT ( ) NAMED_UNIT ( * ) SI_UNIT ( .MILLI., .METRE. ) );
#479066 = LINE ( 'NONE', #542588, #130228 ) ;
#479065 = FILL_AREA_STYLE_COLOUR ( '', #750262 ) ;
#479067 =( NAMED_UNIT ( * ) SI_UNIT ( $, .STERADIAN. ) SOLID_ANGLE_UNIT ( ) );
#479070 = ORIENTED_EDGE ( 'NONE', *, *, #621004, .T. ) ;
#479069 = STYLED_ITEM ( 'NONE', ( #660773 ), #383923 ) ;
#479068 = CARTESIAN_POINT ( 'NONE',  ( -10.65822589237710183, -10.43217070473789576, -27.66378458724380351 ) ) ;
#479071 =( LENGTH_UNIT ( ) NAMED_UNIT ( * ) SI_UNIT ( .MILLI., .METRE. ) );
#479072 = CARTESIAN_POINT ( 'NONE',  ( -16.88368477092734565, -12.95938477092735042, -6.095015104732708799 ) ) ;
#479073 = ORIENTED_EDGE ( 'NONE', *, *, #544576, .T. ) ;
#479075 =( GEOMETRIC_REPRESENTATION_CONTEXT ( 3 ) GLOBAL_UNCERTAINTY_ASSIGNED_CONTEXT ( ( #522422 ) ) GLOBAL_UNIT_ASSIGNED_CONTEXT ( ( #536048, #539913, #663335 ) ) REPRESENTATION_CONTEXT ( 'NONE', 'WORKASPACE' ) );
#479074 =( NAMED_UNIT ( * ) PLANE_ANGLE_UNIT ( ) SI_UNIT ( $, .RADIAN. ) );
#479077 = CARTESIAN_POINT ( 'NONE',  ( 12.92097434434170111, -10.18000000000000682, -28.33497422611931071 ) ) ;
#479076 = CARTESIAN_POINT ( 'NONE',  ( -11.38776351879209869, 8.399999999999993250, -1.953367698507589179 ) ) ;
#479079 = EDGE_CURVE ( 'NONE', #651220, #560411, #418481, .T. ) ;
#479078 = CARTESIAN_POINT ( 'NONE',  ( 5.830746835443034293, 19.04745999999999739, -12.77716455696202758 ) ) ;
#479080 = FACE_OUTER_BOUND ( 'NONE', #486863, .T. ) ;
#479081 = CARTESIAN_POINT ( 'NONE',  ( -14.99362821079708752, 24.85167632693550388, -0.4372583922217417873 ) ) ;
#479082 = ORIENTED_EDGE ( 'NONE', *, *, #573728, .F. ) ;
#479084 = CARTESIAN_POINT ( 'NONE',  ( -56.50000000000000711, 8.229998779999998959, -4.750000660000000430 ) ) ;
#479083 = CARTESIAN_POINT ( 'NONE',  ( 12.87770657954849085, 26.11839854881485934, 7.691857606065951813 ) ) ;
#479085 = AXIS2_PLACEMENT_3D ( 'NONE', #478366, #871, #243847 ) ;
#479087 = CARTESIAN_POINT ( 'NONE',  ( -13.06030922571049757, -10.46381010892779884, -28.17551591816130241 ) ) ;
#479086 = CARTESIAN_POINT ( 'NONE',  ( 14.13850568948385344, -3.750000000000000000, -8.780786911098479308 ) ) ;
#479089 = VERTEX_POINT ( 'NONE', #481124 ) ;
#479088 = CARTESIAN_POINT ( 'NONE',  ( 2.766822950869876507, -14.00988831962332171, -0.02539999999999899283 ) ) ;
#479093 = EDGE_CURVE ( 'NONE', #165579, #420826, #160914, .T. ) ;
#479092 = ORIENTED_EDGE ( 'NONE', *, *, #225314, .T. ) ;
#479091 = CARTESIAN_POINT ( 'NONE',  ( 7.164911548546537112, -15.16113000873049543, -9.915535593726970021 ) ) ;
#479090 = CARTESIAN_POINT ( 'NONE',  ( 14.75649188840914938, 30.82610300171231543, 1.857980056727354112 ) ) ;
#479094 = SURFACE_SIDE_STYLE ('',( #69267 ) ) ;
#479095 = CARTESIAN_POINT ( 'NONE',  ( -13.51848964567846245, 30.15094036614867079, -6.201339457694770019 ) ) ;
#479097 = FILL_AREA_STYLE ('',( #710061 ) ) ;
#479096 =( LENGTH_UNIT ( ) NAMED_UNIT ( * ) SI_UNIT ( .MILLI., .METRE. ) );
#479098 = EDGE_CURVE ( 'NONE', #734283, #648236, #290662, .T. ) ;
#479099 = CARTESIAN_POINT ( 'NONE',  ( -10.85842647779620229, 8.183738139477426898, -3.218038136686913298 ) ) ;
#479101 = VECTOR ( 'NONE', #405066, 1000.000000000000000 ) ;
#479100 = CARTESIAN_POINT ( 'NONE',  ( -11.60492324863665736, 18.92299999999997695, 0.09019690108801338424 ) ) ;
#479103 = ORIENTED_EDGE ( 'NONE', *, *, #195268, .F. ) ;
#479102 = CARTESIAN_POINT ( 'NONE',  ( 10.85354816051740379, -9.679133319884787312, -28.48119789640563226 ) ) ;
#479105 = DIRECTION ( 'NONE',  ( -0.000000000000000000, 1.000000000000000000, -0.000000000000000000 ) ) ;
#479104 = CARTESIAN_POINT ( 'NONE',  ( -11.14536466982170282, -9.464079267204274615, -28.35655050386192144 ) ) ;
#479106 = DIRECTION ( 'NONE',  ( 0.000000000000000000, 0.000000000000000000, 1.000000000000000000 ) ) ;
#479108 = ORIENTED_EDGE ( 'NONE', *, *, #238351, .T. ) ;
#479107 = DIRECTION ( 'NONE',  ( -1.000000000000000000, 0.000000000000000000, 0.000000000000000000 ) ) ;
#479109 = EDGE_LOOP ( 'NONE', ( #180782, #362635, #703030, #128833 ) ) ;
#479110 = EDGE_LOOP ( 'NONE', ( #519967, #474257 ) ) ;
#479112 = ORIENTED_EDGE ( 'NONE', *, *, #529040, .T. ) ;
#479111 = CARTESIAN_POINT ( 'NONE',  ( -9.923591466790949056, 18.92299999999999827, -0.4795438499518470676 ) ) ;
#479113 = ORIENTED_EDGE ( 'NONE', *, *, #746382, .T. ) ;
#479115 = ORIENTED_EDGE ( 'NONE', *, *, #619492, .T. ) ;
#479114 = B_SPLINE_CURVE_WITH_KNOTS ( 'NONE', 3,
 ( #125051, #550337, #498556, #316044 ),
 .UNSPECIFIED., .F., .F.,
 ( 4, 4 ),
 ( 0.000000000000000000, 1.000000000000000000 ),
 .UNSPECIFIED. ) ;
#479117 = CARTESIAN_POINT ( 'NONE',  ( -13.08130508741338538, 7.839999999999987423, -2.599999999999970779 ) ) ;
#479116 = CARTESIAN_POINT ( 'NONE',  ( -9.880068101238030920, 29.30319754007987854, -11.28646426843621953 ) ) ;
#479120 = CARTESIAN_POINT ( 'NONE',  ( 9.112024140321146604, 60.86883655000000459, -50.96457389818512240 ) ) ;
#479119 = CARTESIAN_POINT ( 'NONE',  ( 13.77714177709112775, 27.05187129205287278, -5.932177427504233158 ) ) ;
#479118 = CARTESIAN_POINT ( 'NONE',  ( 7.962091178797469304, 18.92300000000000182, 0.5029109572784831172 ) ) ;
#479121 = CARTESIAN_POINT ( 'NONE',  ( -11.05373282578524119, 8.114565209700979054, -2.105612440954305331 ) ) ;
#479122 = FACE_BOUND ( 'NONE', #691298, .T. ) ;
#479123 = LINE ( 'NONE', #363976, #405184 ) ;
#479126 = CARTESIAN_POINT ( 'NONE',  ( 26.69214221274311072, 8.256707901848496789, -6.741445003005177128 ) ) ;
#479125 = CARTESIAN_POINT ( 'NONE',  ( 5.328210371741338491, 0.000000000000000000, 12.91560524186385805 ) ) ;
#479124 = CARTESIAN_POINT ( 'NONE',  ( 12.73078133648809995, -8.110619098901219459, -2.098777576556889901 ) ) ;
#479127 = CARTESIAN_POINT ( 'NONE',  ( -11.51493745318869877, 8.716938133529280819, -27.30104704987130049 ) ) ;
#479128 = ORIENTED_EDGE ( 'NONE', *, *, #683504, .F. ) ;
#479129 = UNCERTAINTY_MEASURE_WITH_UNIT (LENGTH_MEASURE( 1.000000000000000082E-05 ), #744681, 'distance_accuracy_value', 'NONE');
#479130 = LINE ( 'NONE', #777625, #464497 ) ;
#479131 = CARTESIAN_POINT ( 'NONE',  ( -10.98269207772075795, 30.85518942623370009, 10.02932371359847608 ) ) ;
#479132 = CARTESIAN_POINT ( 'NONE',  ( 11.22930767767499383, -9.619999999999954809, -28.33497422611931071 ) ) ;
#479133 = EDGE_CURVE ( 'NONE', #203480, #379531, #242676, .T. ) ;
#479134 = CARTESIAN_POINT ( 'NONE',  ( 10.23009809620962329, 34.21870411002542056, 27.89776720539309451 ) ) ;
#479135 = FACE_BOUND ( 'NONE', #521840, .T. ) ;
#479136 = CARTESIAN_POINT ( 'NONE',  ( 8.380793151705894672, -16.60193647300666342, -8.331463489603807560 ) ) ;
#479137 = SURFACE_SIDE_STYLE ('',( #292599 ) ) ;
#479139 = FILL_AREA_STYLE ('',( #486911 ) ) ;
#479138 =( LENGTH_UNIT ( ) NAMED_UNIT ( * ) SI_UNIT ( .MILLI., .METRE. ) );
#479140 = CARTESIAN_POINT ( 'NONE',  ( 11.03002293496939856, -8.120000000000000995, -2.115025773880729876 ) ) ;
#479141 = FACE_OUTER_BOUND ( 'NONE', #477192, .T. ) ;
#479143 = EDGE_CURVE ( 'NONE', #378203, #623751, #294572, .T. ) ;
#479142 = CARTESIAN_POINT ( 'NONE',  ( 7.060000000000159481, 4.200000000000200018, -27.09999999999999787 ) ) ;
#479144 = ORIENTED_EDGE ( 'NONE', *, *, #537730, .F. ) ;
#479145 = EDGE_LOOP ( 'NONE', ( #102181, #270736, #362474, #578241 ) ) ;
#479146 = PRESENTATION_LAYER_ASSIGNMENT (  '', '', ( #529639 ) ) ;
#479150 = MECHANICAL_DESIGN_GEOMETRIC_PRESENTATION_REPRESENTATION (  '', ( #365283 ), #631359 ) ;
#479149 = CARTESIAN_POINT ( 'NONE',  ( -11.77038357194701490, 8.956401306406148066, -28.34956076014548998 ) ) ;
#479148 = CARTESIAN_POINT ( 'NONE',  ( -4.888287767655810079, -9.920832712739100501, -35.59517657396639834 ) ) ;
#479147 = LINE ( 'NONE', #375737, #640806 ) ;
#479151 = CARTESIAN_POINT ( 'NONE',  ( -11.48426840455947939, 8.857409387418261559, -27.50868807633204938 ) ) ;
#479152 =( GEOMETRIC_REPRESENTATION_CONTEXT ( 3 ) GLOBAL_UNCERTAINTY_ASSIGNED_CONTEXT ( ( #327760 ) ) GLOBAL_UNIT_ASSIGNED_CONTEXT ( ( #694579, #515359, #340590 ) ) REPRESENTATION_CONTEXT ( 'NONE', 'WORKASPACE' ) );
#479153 = DIRECTION ( 'NONE',  ( 0.000000000000000000, -1.000000000000000000, 0.000000000000000000 ) ) ;
#479154 = CARTESIAN_POINT ( 'NONE',  ( -58.10000000000000853, -8.227241335952184542, 4.749999999999985789 ) ) ;
#479155 = SURFACE_STYLE_USAGE ( .BOTH. , #669996 ) ;
#479156 = CARTESIAN_POINT ( 'NONE',  ( -15.04801072700564113, -16.42590122116138929, -15.26824539406352343 ) ) ;
#479157 = CARTESIAN_POINT ( 'NONE',  ( -13.73877294943578953, 6.086966889985500728, -27.22838962272508567 ) ) ;
#479158 = PRESENTATION_LAYER_ASSIGNMENT (  '', '', ( #199980 ) ) ;
#479159 = VECTOR ( 'NONE', #334651, 1000.000000000000000 ) ;
#479161 = EDGE_LOOP ( 'NONE', ( #657340, #142735, #491806, #737770 ) ) ;
#479160 = ADVANCED_FACE ( 'NONE', ( #417808 ), #716038, .T. ) ;
#479162 = CARTESIAN_POINT ( 'NONE',  ( 63.50000000002095391, -63.49999999998057376, 0.000000000000000000 ) ) ;
#479163 = STYLED_ITEM ( 'NONE', ( #493976 ), #651987 ) ;
#479164 = LINE ( 'NONE', #654438, #49180 ) ;
#479165 = DIRECTION ( 'NONE',  ( -0.000000000000000000, -0.000000000000000000, 1.000000000000000000 ) ) ;
#479166 = FILL_AREA_STYLE ('',( #232872 ) ) ;
#479167 = EDGE_CURVE ( 'NONE', #484354, #21980, #652434, .T. ) ;
#479168 = DIRECTION ( 'NONE',  ( 8.659560562354980929E-17, 0.7071067811865435759, -0.7071067811865514585 ) ) ;
#479169 = EDGE_CURVE ( 'NONE', #608920, #631834, #306370, .T. ) ;
#479170 = COLOUR_RGB ( '',0.8980392156862745390, 0.9176470588235293713, 0.9294117647058823817 ) ;
#479171 = CARTESIAN_POINT ( 'NONE',  ( 7.993634933686815103, 60.86883655000000459, -38.42741248276098531 ) ) ;
#479172 = VECTOR ( 'NONE', #468513, 1000.000000000000000 ) ;
#479173 = ORIENTED_EDGE ( 'NONE', *, *, #345160, .F. ) ;
#479174 = CARTESIAN_POINT ( 'NONE',  ( -11.21844479326960098, 8.232083566603071390, -26.96253356212550045 ) ) ;
#479175 = UNCERTAINTY_MEASURE_WITH_UNIT (LENGTH_MEASURE( 1.000000000000000082E-05 ), #321104, 'distance_accuracy_value', 'NONE');
#479176 = CARTESIAN_POINT ( 'NONE',  ( -4.360676948051947832, 18.91300000000000026, 0.7340692775974045903 ) ) ;
#479179 = CARTESIAN_POINT ( 'NONE',  ( 2.515153913447799372, 35.37956279456056308, 14.65879107161871353 ) ) ;
#479178 = SURFACE_STYLE_FILL_AREA ( #169204 ) ;
#479177 = CARTESIAN_POINT ( 'NONE',  ( 11.13687293496949948, 7.764437517169497482, -2.480862836395729243 ) ) ;
#479180 = CARTESIAN_POINT ( 'NONE',  ( -12.22422963168842003, 8.518564774618122115, -3.163307769370448330 ) ) ;
#479181 = ORIENTED_EDGE ( 'NONE', *, *, #393535, .F. ) ;
#479183 = CARTESIAN_POINT ( 'NONE',  ( 5.834193619124415697, 14.47657286966250823, 0.8946460133412563742 ) ) ;
#479182 = CARTESIAN_POINT ( 'NONE',  ( 10.95639101100830182, 8.928259767230926514, -2.414146244791439688 ) ) ;
#479186 = EDGE_CURVE ( 'NONE', #358060, #589365, #350344, .T. ) ;
#479185 = CARTESIAN_POINT ( 'NONE',  ( -11.45660484546570146, -8.716939999999999245, -2.051043817049119866 ) ) ;
#479184 = CIRCLE ( 'NONE', #136488, 11.70940000000000403 ) ;
#479188 = FACE_BOUND ( 'NONE', #161048, .T. ) ;
#479187 = FILL_AREA_STYLE_COLOUR ( '', #679470 ) ;
#479190 = VERTEX_POINT ( 'NONE', #548549 ) ;
#479189 = AXIS2_PLACEMENT_3D ( 'NONE', #536182, #707452, #778906 ) ;
#479191 = B_SPLINE_CURVE_WITH_KNOTS ( 'NONE', 3,
 ( #147635, #274892, #513243, #326760, #561172, #517176, #143693, #696371, #16260, #334589, #636633, #759930, #576840, #688571, #457626, #32009, #390226, #215107, #744230, #135883, #203366, #692465 ),
 .UNSPECIFIED., .F., .F.,
 ( 4, 2, 2, 2, 2, 2, 2, 2, 2, 2, 4 ),
 ( 0.000000000000000000, 0.1250000000000000000, 0.1875000000000000000, 0.2187500000000000000, 0.2500000000000000000, 0.5000000000000000000, 0.6250000000000000000, 0.6875000000000000000, 0.7187500000000000000, 0.7500000000000000000, 1.000000000000000000 ),
 .UNSPECIFIED. ) ;
#479192 = CARTESIAN_POINT ( 'NONE',  ( -13.71287273769040027, 24.82571833846376208, 6.079237000907535382 ) ) ;
#479193 = CIRCLE ( 'NONE', #301788, 5.999999999999998224 ) ;
#479194 = CARTESIAN_POINT ( 'NONE',  ( 9.765439601636119349, 7.871740232769059986, -2.785853755208550275 ) ) ;
#479196 = CARTESIAN_POINT ( 'NONE',  ( 12.60522293496950041, 8.120823424834288318, -3.085448699533479999 ) ) ;
#479195 =( NAMED_UNIT ( * ) PLANE_ANGLE_UNIT ( ) SI_UNIT ( $, .RADIAN. ) );
#479198 = AXIS2_PLACEMENT_3D ( 'NONE', #248802, #308577, #300713 ) ;
#479197 = CARTESIAN_POINT ( 'NONE',  ( -12.03308906005135626, 19.31884647057494320, -8.741332718445013583 ) ) ;
#479200 = VERTEX_POINT ( 'NONE', #477193 ) ;
#479199 = CIRCLE ( 'NONE', #390828, 3.500000000000003109 ) ;
#479201 = PLANE ( 'NONE',  #227250 ) ;
#479202 = CARTESIAN_POINT ( 'NONE',  ( -12.38063149385101980, -8.689566337869671031, -2.098456390648065106 ) ) ;
#479205 = CARTESIAN_POINT ( 'NONE',  ( -11.67760308045994044, 7.855790213594011639, -28.01587929106604591 ) ) ;
#479204 = CARTESIAN_POINT ( 'NONE',  ( -12.15614255904378993, 8.681905054463921800, -2.111726122757979329 ) ) ;
#479203 = CARTESIAN_POINT ( 'NONE',  ( -4.124854455380000395, 0.000000000000000000, 10.65975964817999788 ) ) ;
#479206 = LINE ( 'NONE', #404093, #489606 ) ;
#479208 = UNCERTAINTY_MEASURE_WITH_UNIT (LENGTH_MEASURE( 1.000000000000000082E-05 ), #247386, 'distance_accuracy_value', 'NONE');
#479207 = CARTESIAN_POINT ( 'NONE',  ( -2.125762979015845655, 4.141682424639624751E-14, -145.5866484375000027 ) ) ;
#479209 = CARTESIAN_POINT ( 'NONE',  ( -0.1551724137932615211, 14.44994999999999941, -21.71637931034480218 ) ) ;
#479210 = EDGE_CURVE ( 'NONE', #603910, #672713, #484382, .T. ) ;
#479211 = CARTESIAN_POINT ( 'NONE',  ( 10.42489255904350287, -10.32735263039200291, -27.48223435692508687 ) ) ;
#479214 =( GEOMETRIC_REPRESENTATION_CONTEXT ( 3 ) GLOBAL_UNCERTAINTY_ASSIGNED_CONTEXT ( ( #510360 ) ) GLOBAL_UNIT_ASSIGNED_CONTEXT ( ( #296809, #586970, #781803 ) ) REPRESENTATION_CONTEXT ( 'NONE', 'WORKASPACE' ) );
#479213 = CARTESIAN_POINT ( 'NONE',  ( 4.546523140982655420, 19.04745999999999739, -13.96999999999995268 ) ) ;
#479212 = CARTESIAN_POINT ( 'NONE',  ( 11.05515934650260235, 8.401763617801659478, -3.639228988073490711 ) ) ;
#479215 = CARTESIAN_POINT ( 'NONE',  ( -13.46200000000000507, 13.57240913317574460, 0.7873300526976390046 ) ) ;
#479216 = CARTESIAN_POINT ( 'NONE',  ( -11.49110426826329778, 8.970716371709400505, -2.270496749162621342 ) ) ;
#479219 = UNCERTAINTY_MEASURE_WITH_UNIT (LENGTH_MEASURE( 1.000000000000000082E-05 ), #477217, 'distance_accuracy_value', 'NONE');
#479218 = CARTESIAN_POINT ( 'NONE',  ( 10.90293960163611153, -8.186430042638153992, -3.210345153700601806 ) ) ;
#479217 = MECHANICAL_DESIGN_GEOMETRIC_PRESENTATION_REPRESENTATION (  '', ( #300065 ), #553465 ) ;
#479221 = ORIENTED_EDGE ( 'NONE', *, *, #177663, .F. ) ;
#479220 = CARTESIAN_POINT ( 'NONE',  ( -11.14536466982170282, -7.964079267204319912, -3.106550503861930768 ) ) ;
#479222 = LINE ( 'NONE', #729689, #778140 ) ;
#479223 =( NAMED_UNIT ( * ) PLANE_ANGLE_UNIT ( ) SI_UNIT ( $, .RADIAN. ) );
#479225 =( GEOMETRIC_REPRESENTATION_CONTEXT ( 3 ) GLOBAL_UNCERTAINTY_ASSIGNED_CONTEXT ( ( #362317 ) ) GLOBAL_UNIT_ASSIGNED_CONTEXT ( ( #274052, #755112, #468410 ) ) REPRESENTATION_CONTEXT ( 'NONE', 'WORKASPACE' ) );
#479224 = PRESENTATION_STYLE_ASSIGNMENT (( #781589 ) ) ;
#479227 = EDGE_CURVE ( 'NONE', #446582, #38985, #600418, .T. ) ;
#479226 = DIRECTION ( 'NONE',  ( -0.000000000000000000, 1.000000000000000000, -0.000000000000000000 ) ) ;
#479228 = CARTESIAN_POINT ( 'NONE',  ( 12.35027004579849041, 8.960000000710049761, -27.85000000000002984 ) ) ;
#479230 = CARTESIAN_POINT ( 'NONE',  ( 12.01706858914390175, 8.959825499722867903, -27.52678459703583158 ) ) ;
#479229 = CARTESIAN_POINT ( 'NONE',  ( -11.10710626830299930, -7.975535327887910420, -2.234719639004810077 ) ) ;
#479231 = CARTESIAN_POINT ( 'NONE',  ( 11.82661466982150955, 7.821238197802503400, -28.18414828229543545 ) ) ;
#479233 = CARTESIAN_POINT ( 'NONE',  ( 0.1169278338073049955, 28.87999999999996703, 38.20000000000000995 ) ) ;
#479232 = PLANE ( 'NONE',  #609307 ) ;
#479236 = CARTESIAN_POINT ( 'NONE',  ( 39.26970000000018501, 16.74999994400000247, -46.99000000000000199 ) ) ;
#479235 = CARTESIAN_POINT ( 'NONE',  ( 12.33136498492460831, -10.21911075017897730, -28.39767354148095535 ) ) ;
#479234 = SURFACE_STYLE_USAGE ( .BOTH. , #590659 ) ;
#479237 = ORIENTED_EDGE ( 'NONE', *, *, #292881, .F. ) ;
#479238 = CARTESIAN_POINT ( 'NONE',  ( 10.64930657253209922, -9.792298828939898669, -27.28078129577919952 ) ) ;
#479239 = CARTESIAN_POINT ( 'NONE',  ( 8.285000000000145803, 1.450000000000209788, -31.35000000000000142 ) ) ;
#479241 = EDGE_LOOP ( 'NONE', ( #622792, #292077, #483728, #342935, #84472 ) ) ;
#479240 = SURFACE_STYLE_USAGE ( .BOTH. , #236870 ) ;
#479243 = ORIENTED_EDGE ( 'NONE', *, *, #23188, .T. ) ;
#479242 = AXIS2_PLACEMENT_3D ( 'NONE', #135731, #378422, #620730 ) ;
#479245 = AXIS2_PLACEMENT_3D ( 'NONE', #358898, #493540, #183616 ) ;
#479244 = CARTESIAN_POINT ( 'NONE',  ( -10.69389101100860096, -9.686430042638134452, -27.23965484629940192 ) ) ;
#479246 = PLANE ( 'NONE',  #244754 ) ;
#479248 = PRESENTATION_LAYER_ASSIGNMENT (  '', '', ( #85863 ) ) ;
#479247 = CARTESIAN_POINT ( 'NONE',  ( 5.740287040335118718, 14.43735087919231397, 2.392473399960626690 ) ) ;
#479249 = COLOUR_RGB ( '',1.000000000000000000, 1.000000000000000000, 1.000000000000000000 ) ;
#479250 = FACE_OUTER_BOUND ( 'NONE', #198515, .T. ) ;
#479252 = CARTESIAN_POINT ( 'NONE',  ( 11.20234685212509973, 8.296824189783871262, -3.150413255823510283 ) ) ;
#479251 = DIRECTION ( 'NONE',  ( 0.000000000000000000, 0.000000000000000000, -1.000000000000000000 ) ) ;
#479253 = PRESENTATION_STYLE_ASSIGNMENT (( #57676 ) ) ;
#479254 = CARTESIAN_POINT ( 'NONE',  ( 14.99789632931662631, 25.69214493941110788, 0.2512084901634161205 ) ) ;
#479255 = CARTESIAN_POINT ( 'NONE',  ( 9.383326484354949315, 34.41096594802178288, 27.36651144025715254 ) ) ;
#479257 = VERTEX_POINT ( 'NONE', #441184 ) ;
#479256 = UNCERTAINTY_MEASURE_WITH_UNIT (LENGTH_MEASURE( 1.000000000000000082E-05 ), #764573, 'distance_accuracy_value', 'NONE');
#479259 = EDGE_LOOP ( 'NONE', ( #324258, #197088, #27248, #520469 ) ) ;
#479258 = VECTOR ( 'NONE', #247271, 1000.000000000000000 ) ;
#479260 = VECTOR ( 'NONE', #311099, 999.9999999999998863 ) ;
#479261 = FILL_AREA_STYLE_COLOUR ( '', #261580 ) ;
#479262 = CARTESIAN_POINT ( 'NONE',  ( 14.15571356710673712, 29.83210100096251338, -4.563105555349542541 ) ) ;
#479264 = ADVANCED_FACE ( 'NONE', ( #620044 ), #258392, .T. ) ;
#479263 = CARTESIAN_POINT ( 'NONE',  ( -9.647299999972297258, -63.50000000000076739, 7.500000000000000000 ) ) ;
#479265 = CARTESIAN_POINT ( 'NONE',  ( 11.77781505797648265, 19.39754099901961482, 9.082356905511488776 ) ) ;
#479266 = CARTESIAN_POINT ( 'NONE',  ( -58.40127950000003665, -6.198800024047819157, 1.179881420466025732 ) ) ;
#479267 = B_SPLINE_CURVE_WITH_KNOTS ( 'NONE', 3,
 ( #132382, #188090, #673260, #375056 ),
 .UNSPECIFIED., .F., .F.,
 ( 4, 4 ),
 ( 0.000000000000000000, 1.000000000000000000 ),
 .UNSPECIFIED. ) ;
#479268 = EDGE_CURVE ( 'NONE', #700999, #174713, #556399, .T. ) ;
#479269 = B_SPLINE_CURVE_WITH_KNOTS ( 'NONE', 3,
 ( #568887, #692395, #330586, #334512, #620802, #744144, #199345, #684534, #163156 ),
 .UNSPECIFIED., .F., .F.,
 ( 4, 1, 1, 1, 1, 1, 4 ),
 ( 0.000000000000000000, 0.2620441358504626006, 0.5426063448177386173, 0.6805107950987641097, 0.8016314091379995732, 0.9078074747493571905, 0.9999999999999998890 ),
 .UNSPECIFIED. ) ;
#479270 = CONICAL_SURFACE ( 'NONE', #478699, 0.7570071256374041324, 0.4625122517800014932 ) ;
#479271 = LINE ( 'NONE', #554502, #182981 ) ;
#479272 = CARTESIAN_POINT ( 'NONE',  ( -9.774531336488390565, -8.292402252725359801, -3.168672092215139902 ) ) ;
#479273 = CARTESIAN_POINT ( 'NONE',  ( -11.47767403844266809, -10.02151281830298934, -28.58413617878568047 ) ) ;
#479274 = CARTESIAN_POINT ( 'NONE',  ( -11.28693760159660009, -8.685358185854699542, -3.094254876256020026 ) ) ;
#479277 = LINE ( 'NONE', #666217, #1157 ) ;
#479276 = FACE_OUTER_BOUND ( 'NONE', #152139, .T. ) ;
#479275 = CARTESIAN_POINT ( 'NONE',  ( 1.472762003855356827, -1.472762003855316193, -145.3634062499999402 ) ) ;
#479278 = PRESENTATION_STYLE_ASSIGNMENT (( #483166 ) ) ;
#479279 = CARTESIAN_POINT ( 'NONE',  ( -13.93874536386216079, 24.71911714127476500, -5.188229100701220453 ) ) ;
#479281 =( LENGTH_UNIT ( ) NAMED_UNIT ( * ) SI_UNIT ( .MILLI., .METRE. ) );
#479280 = DIRECTION ( 'NONE',  ( -1.000000000000000000, -0.000000000000000000, -0.000000000000000000 ) ) ;
#479282 = CARTESIAN_POINT ( 'NONE',  ( 11.51326952144854765, 19.23466275329315067, -9.614815762470037441 ) ) ;
#479283 = PLANE ( 'NONE',  #133205 ) ;
#479284 = ADVANCED_FACE ( 'NONE', ( #254450, #67383 ), #488913, .F. ) ;
#479286 = ADVANCED_FACE ( 'NONE', ( #492812 ), #679910, .T. ) ;
#479285 = CARTESIAN_POINT ( 'NONE',  ( -15.41648051948051901, 18.91300000000000026, 0.8128000000000018543 ) ) ;
#479288 = CARTESIAN_POINT ( 'NONE',  ( 13.08333333333320070, -10.34999999999999964, -28.62942286340599907 ) ) ;
#479287 = FILL_AREA_STYLE_COLOUR ( '', #673563 ) ;
#479289 = CARTESIAN_POINT ( 'NONE',  ( 10.47453133648810031, 8.292402252725381118, -28.41867209221519985 ) ) ;
#479290 = CARTESIAN_POINT ( 'NONE',  ( -13.20857864376269930, 9.994095903132420133, -25.92416037749340063 ) ) ;
#479291 = FILL_AREA_STYLE_COLOUR ( '', #590568 ) ;
#479292 = CARTESIAN_POINT ( 'NONE',  ( -14.98650615564818622, 14.96754280063290388, 0.6502417013042903760 ) ) ;
#479294 = CARTESIAN_POINT ( 'NONE',  ( 8.610000000000139764, -2.064999999999800107, -27.49499999999999744 ) ) ;
#479293 = CARTESIAN_POINT ( 'NONE',  ( 14.35000000000000497, 7.085136886497772402, -28.20335964388501893 ) ) ;
#479295 = CARTESIAN_POINT ( 'NONE',  ( -58.85127950000000396, -2.200000000000004174, -1.900000000000000133 ) ) ;
#479296 = CARTESIAN_POINT ( 'NONE',  ( 12.90962239772250086, 19.92740022969179492, -7.385647188149686571 ) ) ;
#479298 =( LENGTH_UNIT ( ) NAMED_UNIT ( * ) SI_UNIT ( .MILLI., .METRE. ) );
#479297 = FILL_AREA_STYLE_COLOUR ( '', #216563 ) ;
#479300 = CARTESIAN_POINT ( 'NONE',  ( -13.55000000000000071, 8.213467936193113772, -29.27500000000000213 ) ) ;
#479299 = VECTOR ( 'NONE', #417524, 1000.000000000000000 ) ;
#479302 = CARTESIAN_POINT ( 'NONE',  ( 10.94124311716384135, 8.064312031041186657, -28.44533585198043113 ) ) ;
#479301 = CARTESIAN_POINT ( 'NONE',  ( -13.04596507251912740, 20.49885642138411157, 7.402892883502013355 ) ) ;
#479303 = STYLED_ITEM ( 'NONE', ( #128219 ), #353996 ) ;
#479304 =( NAMED_UNIT ( * ) SI_UNIT ( $, .STERADIAN. ) SOLID_ANGLE_UNIT ( ) );
#479305 = B_SPLINE_CURVE_WITH_KNOTS ( 'NONE', 3,
 ( #271256, #513541, #771942, #227182 ),
 .UNSPECIFIED., .F., .F.,
 ( 4, 4 ),
 ( 0.000000000000000000, 1.000000000000000000 ),
 .UNSPECIFIED. ) ;
#479307 = FILL_AREA_STYLE ('',( #538950 ) ) ;
#479306 = AXIS2_PLACEMENT_3D ( 'NONE', #231201, #712418, #44193 ) ;
#479308 = CARTESIAN_POINT ( 'NONE',  ( -12.54348147883770004, -8.797538422095444233, -3.245102022248923301 ) ) ;
#479310 = SURFACE_SIDE_STYLE ('',( #181057 ) ) ;
#479309 = DIRECTION ( 'NONE',  ( -1.000000000000000000, 0.000000000000000000, 0.000000000000000000 ) ) ;
#479311 = VECTOR ( 'NONE', #642669, 1000.000000000000114 ) ;
#479312 = CARTESIAN_POINT ( 'NONE',  ( -13.02109685212541734, -8.959999999999997300, -2.923316150746189557 ) ) ;
#479313 = UNCERTAINTY_MEASURE_WITH_UNIT (LENGTH_MEASURE( 1.000000000000000082E-05 ), #601074, 'distance_accuracy_value', 'NONE');
#479314 = EDGE_CURVE ( 'NONE', #181167, #497802, #113979, .T. ) ;
#479315 = ORIENTED_EDGE ( 'NONE', *, *, #702388, .T. ) ;
#479316 = ORIENTED_EDGE ( 'NONE', *, *, #146276, .F. ) ;
#479317 = CARTESIAN_POINT ( 'NONE',  ( -13.46200000000000507, 14.50874756345722716, 1.673997814627745440 ) ) ;
#479318 = DIRECTION ( 'NONE',  ( -1.000000000000000000, 0.000000000000000000, 0.000000000000000000 ) ) ;
#479319 = ORIENTED_EDGE ( 'NONE', *, *, #87199, .F. ) ;
#479320 = LINE ( 'NONE', #606437, #656741 ) ;
#479321 = CARTESIAN_POINT ( 'NONE',  ( 9.210000000000139408, -2.064999999999800107, -27.00000000000000000 ) ) ;
#479322 = SURFACE_STYLE_USAGE ( .BOTH. , #766006 ) ;
#479323 = DIRECTION ( 'NONE',  ( 1.000000000000000000, -1.200748232950198139E-17, 6.011982223193870285E-17 ) ) ;
#479324 = UNCERTAINTY_MEASURE_WITH_UNIT (LENGTH_MEASURE( 1.000000000000000082E-05 ), #186054, 'distance_accuracy_value', 'NONE');
#479325 = DIRECTION ( 'NONE',  ( 1.092739197465705411E-16, -1.000000000000000000, -0.000000000000000000 ) ) ;
#479326 = CARTESIAN_POINT ( 'NONE',  ( 0.000000000000000000, 20.85339999999998994, 0.000000000000000000 ) ) ;
#479327 = CARTESIAN_POINT ( 'NONE',  ( 11.73544248476108010, 19.05147023806824080, -9.342349480280645935 ) ) ;
#479328 = EDGE_LOOP ( 'NONE', ( #257071, #771521 ) ) ;
#479330 = ADVANCED_FACE ( 'NONE', ( #15432 ), #743396, .F. ) ;
#479329 = VERTEX_POINT ( 'NONE', #612199 ) ;
#479332 = CARTESIAN_POINT ( 'NONE',  ( -9.993187601596609682, 7.970139048518018576, -2.100491109548027868 ) ) ;
#479331 = DIRECTION ( 'NONE',  ( 1.000000000000000000, 0.000000000000000000, -1.931687193765310311E-16 ) ) ;
#479333 = CARTESIAN_POINT ( 'NONE',  ( -11.23458960163639908, 8.400000000000027001, -28.49663230149241144 ) ) ;
#479334 = CARTESIAN_POINT ( 'NONE',  ( -12.80978960163638902, -9.899999999999961275, -27.20336769850759495 ) ) ;
#479335 = COLOUR_RGB ( '',0.4274509803921568429, 0.4588235294117646856, 0.4941176470588235503 ) ;
#479336 = STYLED_ITEM ( 'NONE', ( #308653 ), #722801 ) ;
#479338 = CARTESIAN_POINT ( 'NONE',  ( -10.22652093492990666, -8.617656912806570091, -3.222024949304320263 ) ) ;
#479337 = DIRECTION ( 'NONE',  ( 0.000000000000000000, 0.000000000000000000, 1.000000000000000000 ) ) ;
#479341 = ORIENTED_EDGE ( 'NONE', *, *, #461155, .T. ) ;
#479340 = CARTESIAN_POINT ( 'NONE',  ( -11.18494800315510318, -8.400000000000005684, -3.268296564590821518 ) ) ;
#479339 = DIRECTION ( 'NONE',  ( -0.000000000000000000, -0.000000000000000000, 1.000000000000000000 ) ) ;
#479342 = PRODUCT_CONTEXT ( 'NONE', #566122, 'mechanical' ) ;
#479343 = CARTESIAN_POINT ( 'NONE',  ( 13.18306451016566960, 23.69540004504936448, -7.155899259817717351 ) ) ;
#479344 = DIRECTION ( 'NONE',  ( -0.000000000000000000, 1.000000000000000000, -0.000000000000000000 ) ) ;
#479345 = ORIENTED_EDGE ( 'NONE', *, *, #120318, .T. ) ;
#479346 = EDGE_CURVE ( 'NONE', #117751, #215884, #695520, .T. ) ;
#479348 = SURFACE_SIDE_STYLE ('',( #531140 ) ) ;
#479347 = CARTESIAN_POINT ( 'NONE',  ( -10.71655922571050290, 8.295181925654118160, -27.29601894416898133 ) ) ;
#479349 = CARTESIAN_POINT ( 'NONE',  ( 3.776711168541820651, -16.83290544819597301, -13.51926212063739285 ) ) ;
#479350 = EDGE_CURVE ( 'NONE', #112853, #174342, #9543, .T. ) ;
#479352 = UNCERTAINTY_MEASURE_WITH_UNIT (LENGTH_MEASURE( 1.000000000000000082E-05 ), #386493, 'distance_accuracy_value', 'NONE');
#479351 = COLOUR_RGB ( '',0.7529411764705882248, 0.7529411764705882248, 0.7529411764705882248 ) ;
#479353 = SURFACE_SIDE_STYLE ('',( #666301 ) ) ;
#479355 = CARTESIAN_POINT ( 'NONE',  ( -10.02853960163640146, 8.613569957361850271, -27.23965484629941969 ) ) ;
#479354 = CARTESIAN_POINT ( 'NONE',  ( -88.89999999999999147, 91.45270000000004984, 3.600000000000052935 ) ) ;
#479357 = VECTOR ( 'NONE', #524821, 1000.000000000000000 ) ;
#479356 = DIRECTION ( 'NONE',  ( 3.778560566158721238E-18, 1.387778780783008914E-17, 1.000000000000000000 ) ) ;
#479359 = CARTESIAN_POINT ( 'NONE',  ( -59.30127949962703582, -5.059466688252818756, -2.820118659999972799 ) ) ;
#479358 = VECTOR ( 'NONE', #110024, 1000.000000000000000 ) ;
#479361 = DIRECTION ( 'NONE',  ( 0.7070757040606895361, 4.664595804363840159E-34, -0.7071378569466353348 ) ) ;
#479360 = CARTESIAN_POINT ( 'NONE',  ( 7.118310008040402259, 36.34997850476244707, -13.20339615168549230 ) ) ;
#479363 = CARTESIAN_POINT ( 'NONE',  ( 10.06597323919880083, 7.853191556305570309, -28.04133740195510072 ) ) ;
#479362 = FILL_AREA_STYLE ('',( #725966 ) ) ;
#479365 = ORIENTED_EDGE ( 'NONE', *, *, #279650, .T. ) ;
#479364 = CARTESIAN_POINT ( 'NONE',  ( 9.842021512132140160, -10.49830847474649964, -28.05935812247560079 ) ) ;
#479367 = ORIENTED_EDGE ( 'NONE', *, *, #735974, .F. ) ;
#479366 = LINE ( 'NONE', #594729, #727543 ) ;
#479368 = EDGE_CURVE ( 'NONE', #945, #578938, #237602, .T. ) ;
#479369 = CARTESIAN_POINT ( 'NONE',  ( -1.153601462313051274, 35.49747705745838289, -14.82819385866424611 ) ) ;
#479370 = CARTESIAN_POINT ( 'NONE',  ( -106.3223267269428476, 7.641783348853654623, 152.2999999999999829 ) ) ;
#479371 = EDGE_CURVE ( 'NONE', #108903, #659284, #158509, .T. ) ;
#479372 = VECTOR ( 'NONE', #96068, 1000.000000000000000 ) ;
#479373 = CARTESIAN_POINT ( 'NONE',  ( -1.108209038230193233, 1.108209038230234755, -154.7891874999999402 ) ) ;
#479374 = ORIENTED_EDGE ( 'NONE', *, *, #693218, .F. ) ;
#479375 = B_SPLINE_CURVE_WITH_KNOTS ( 'NONE', 3,
 ( #754893, #90727, #333531, #221853, #531758, #774512, #778440, #703094, #229715, #102347, #158303, #110250, #472140, #353130, #293418, #587484, #233665, #345292, #523900, #710923, #527824, #285579, #535716, #42724, #106279, #476045, #34865, #770557, #583600, #397024, #464296, #520019 ),
 .UNSPECIFIED., .F., .F.,
 ( 4, 2, 2, 2, 2, 2, 2, 2, 2, 2, 2, 2, 2, 2, 2, 4 ),
 ( 1.324645139935117550E-18, 0.0006871861095160103046, 0.001374372219032019308, 0.002061558328548028420, 0.002748744438064037315, 0.003435930547580046211, 0.004123116657096055973, 0.004810302766612064435, 0.005497488876128073763, 0.006184674985644083092, 0.006871861095160091554, 0.008246233314192110211, 0.008933419423708118673, 0.009620605533224127134, 0.01030779164274013733, 0.01099497775225614579 ),
 .UNSPECIFIED. ) ;
#479376 = ORIENTED_EDGE ( 'NONE', *, *, #299423, .F. ) ;
#479377 = CARTESIAN_POINT ( 'NONE',  ( -59.34841995170700812, -6.013375907308006418, -2.820119319999998986 ) ) ;
#479378 = DIRECTION ( 'NONE',  ( 0.000000000000000000, -1.000000000000000000, 0.000000000000000000 ) ) ;
#479379 = CARTESIAN_POINT ( 'NONE',  ( -11.16817016388983141, -9.380374458284936878, -28.05918959436143112 ) ) ;
#479382 = ORIENTED_EDGE ( 'NONE', *, *, #106257, .T. ) ;
#479381 = UNCERTAINTY_MEASURE_WITH_UNIT (LENGTH_MEASURE( 1.000000000000000082E-05 ), #452490, 'distance_accuracy_value', 'NONE');
#479380 = DIRECTION ( 'NONE',  ( -0.1713902997358009717, 0.000000000000000000, 0.9852032100823019389 ) ) ;
#479383 = EDGE_LOOP ( 'NONE', ( #182844, #77722, #266452, #163800 ) ) ;
#479384 = LINE ( 'NONE', #288915, #610832 ) ;
#479385 = CARTESIAN_POINT ( 'NONE',  ( 7.960000000000125198, -5.599999999999799805, -27.82499999999999929 ) ) ;
#479387 = SURFACE_STYLE_FILL_AREA ( #117562 ) ;
#479386 = AXIS2_PLACEMENT_3D ( 'NONE', #242438, #369643, #608056 ) ;
#479388 = EDGE_CURVE ( 'NONE', #103175, #316478, #90947, .T. ) ;
#479389 = PRESENTATION_LAYER_ASSIGNMENT (  '', '', ( #250837 ) ) ;
#479390 =( GEOMETRIC_REPRESENTATION_CONTEXT ( 3 ) GLOBAL_UNCERTAINTY_ASSIGNED_CONTEXT ( ( #8909 ) ) GLOBAL_UNIT_ASSIGNED_CONTEXT ( ( #553456, #728705, #16444 ) ) REPRESENTATION_CONTEXT ( 'NONE', 'WORKASPACE' ) );
#479392 = DIRECTION ( 'NONE',  ( -0.5735764363510510444, 0.8191520442889882458, 0.000000000000000000 ) ) ;
#479391 = CARTESIAN_POINT ( 'NONE',  ( -3.409207792207791687, 18.92299999999999827, -0.4301403409090890362 ) ) ;
#479393 = VERTEX_POINT ( 'NONE', #281855 ) ;
#479395 = ORIENTED_EDGE ( 'NONE', *, *, #250979, .T. ) ;
#479394 = B_SPLINE_SURFACE_WITH_KNOTS ( 'NONE', 3, 1, ( 
 ( #15607, #258582 ),
 ( #504774, #370062 ),
 ( #743589, #687923 ),
 ( #190965, #373989 ) ),
 .UNSPECIFIED., .F., .F., .F.,
 ( 4, 4 ),
 ( 2, 2 ),
 ( 0.000000000000000000, 1.000000000000000000 ),
 ( 0.000000000000000000, 1.000000000000000000 ),
 .UNSPECIFIED. ) ;
#479397 = EDGE_LOOP ( 'NONE', ( #58888, #543315, #231625, #584152 ) ) ;
#479396 = SURFACE_SIDE_STYLE ('',( #586923 ) ) ;
#479398 = CARTESIAN_POINT ( 'NONE',  ( -10.52377293496969912, 8.504109736069331404, -3.150237369555670242 ) ) ;
#479399 = FILL_AREA_STYLE ('',( #233102 ) ) ;
#479402 = CARTESIAN_POINT ( 'NONE',  ( -0.4384549618999356024, -3.643079503837544308, -18.86782601665417047 ) ) ;
#479401 = CARTESIAN_POINT ( 'NONE',  ( -2.554442665991575545, 4.054287064853345335, 26.34862917475640032 ) ) ;
#479400 =( LENGTH_UNIT ( ) NAMED_UNIT ( * ) SI_UNIT ( .MILLI., .METRE. ) );
#479403 = CARTESIAN_POINT ( 'NONE',  ( 14.39525631372334935, -4.688597282797697829, 3.999999999998082423 ) ) ;
#479404 = B_SPLINE_CURVE_WITH_KNOTS ( 'NONE', 3,
 ( #648011, #767362, #342006, #151147, #640195, #103037, #158977, #576464, #345991, #699908, #87483, #330306, #278425, #27738, #226496 ),
 .UNSPECIFIED., .F., .F.,
 ( 4, 1, 1, 1, 1, 1, 1, 1, 1, 1, 1, 1, 4 ),
 ( 0.000000000000000000, 0.1207560634280739204, 0.2368129595462949988, 0.3502599743893691220, 0.4633101604379743499, 0.5211542002410187724, 0.5805603100637787284, 0.6428101409413722322, 0.7074758431230948608, 0.7757044098302440238, 0.8465258562711837076, 0.9214794883176294915, 1.000000000000000000 ),
 .UNSPECIFIED. ) ;
#479405 = CARTESIAN_POINT ( 'NONE',  ( -9.851716520530699128, 29.57621012658226078, -11.31121927994954923 ) ) ;
#479408 = EDGE_CURVE ( 'NONE', #250291, #58700, #626745, .T. ) ;
#479407 = CARTESIAN_POINT ( 'NONE',  ( 14.93855730874464705, 14.03335753292949128, 1.356306818026586702 ) ) ;
#479406 = CARTESIAN_POINT ( 'NONE',  ( 11.14110426826299793, -10.47071637170940406, -27.52049674916262134 ) ) ;
#479409 = CARTESIAN_POINT ( 'NONE',  ( -58.78127949999998236, 2.699999999999996625, 0.5120204102886775077 ) ) ;
#479410 = CARTESIAN_POINT ( 'NONE',  ( 1.025450801223658948, -14.22399999999998599, -0.3882402333326450128 ) ) ;
#479411 = DIRECTION ( 'NONE',  ( -2.984779340913810239E-15, -1.000000000000000000, 0.000000000000000000 ) ) ;
#479413 = VERTEX_POINT ( 'NONE', #333730 ) ;
#479412 = CARTESIAN_POINT ( 'NONE',  ( -8.199999999999999289, 0.000000000000000000, 0.000000000000000000 ) ) ;
#479415 = CARTESIAN_POINT ( 'NONE',  ( 5.185122469814263724, 14.47604584298488639, 0.9147723501680785629 ) ) ;
#479414 = CARTESIAN_POINT ( 'NONE',  ( -16.18111218772819271, -14.20741198596000388, -13.81888781227179308 ) ) ;
#479416 = CARTESIAN_POINT ( 'NONE',  ( 11.58418960163609590, -9.899999999999948841, -28.49663230149229776 ) ) ;
#479417 = CARTESIAN_POINT ( 'NONE',  ( -12.31375626830299908, -10.17999999999999972, -28.33497422611930361 ) ) ;
#479419 = CARTESIAN_POINT ( 'NONE',  ( 9.920139905865436702, 8.836339743169705940, -27.34296259588278488 ) ) ;
#479418 = CARTESIAN_POINT ( 'NONE',  ( -13.49999716282428608, -7.138999999999995794, -29.65000000000001990 ) ) ;
#479421 = CARTESIAN_POINT ( 'NONE',  ( 10.60859758559222676, 8.965303064121620480, -2.520538354405318149 ) ) ;
#479420 = CARTESIAN_POINT ( 'NONE',  ( 14.34999999999999964, -10.14711140957580149, -28.03816769225260330 ) ) ;
#479422 = CARTESIAN_POINT ( 'NONE',  ( -3.900000000000049649, -8.099999999999999645, -36.84510000000000218 ) ) ;
#479423 = CARTESIAN_POINT ( 'NONE',  ( 12.55630508741320384, 7.840000806387031673, -2.600950343531703179 ) ) ;
#479424 =( GEOMETRIC_REPRESENTATION_CONTEXT ( 3 ) GLOBAL_UNCERTAINTY_ASSIGNED_CONTEXT ( ( #632321 ) ) GLOBAL_UNIT_ASSIGNED_CONTEXT ( ( #723854, #481171, #544682 ) ) REPRESENTATION_CONTEXT ( 'NONE', 'WORKASPACE' ) );
#479425 = CARTESIAN_POINT ( 'NONE',  ( 10.94592647779589889, 8.935236726878514446, -27.66271173491779578 ) ) ;
#479426 = CARTESIAN_POINT ( 'NONE',  ( -12.28651323464867851, 8.598998940962864879, -3.133987946089802357 ) ) ;
#479428 = CARTESIAN_POINT ( 'NONE',  ( 10.24097323919879976, -7.853191556305530341, -2.408662598044980285 ) ) ;
#479427 = DIRECTION ( 'NONE',  ( 0.000000000000000000, 0.000000000000000000, 1.000000000000000000 ) ) ;
#479429 = ADVANCED_FACE ( 'NONE', ( #98666 ), #575990, .F. ) ;
#479430 = CARTESIAN_POINT ( 'NONE',  ( 10.21068018545850009, -9.475535327887861570, -28.21528036099519809 ) ) ;
#479431 = FILL_AREA_STYLE ('',( #598708 ) ) ;
#479432 = FILL_AREA_STYLE_COLOUR ( '', #450802 ) ;
#479433 = PRESENTATION_LAYER_ASSIGNMENT (  '', '', ( #783849 ) ) ;
#479435 = EDGE_CURVE ( 'NONE', #768729, #279688, #755107, .T. ) ;
#479434 = PRESENTATION_STYLE_ASSIGNMENT (( #583055 ) ) ;
#479436 = CARTESIAN_POINT ( 'NONE',  ( 14.70848257279584814, 30.45142178012059730, -2.942929079289218652 ) ) ;
#479438 = FILL_AREA_STYLE_COLOUR ( '', #124713 ) ;
#479437 = CARTESIAN_POINT ( 'NONE',  ( 4.385518987341766817, 19.04745999999999739, -10.66800000000000281 ) ) ;
#479439 = CARTESIAN_POINT ( 'NONE',  ( 11.95847434434170431, 8.960000000000025722, -28.17331615074618156 ) ) ;
#479441 = PRESENTATION_STYLE_ASSIGNMENT (( #237074 ) ) ;
#479440 = CARTESIAN_POINT ( 'NONE',  ( -13.08947589237710041, -10.46381010892780061, -27.84999999999999076 ) ) ;
#479442 = UNCERTAINTY_MEASURE_WITH_UNIT (LENGTH_MEASURE( 1.000000000000000082E-05 ), #579390, 'distance_accuracy_value', 'NONE');
#479444 = EDGE_LOOP ( 'NONE', ( #59234, #568227, #373482, #645660, #751079, #535668, #419014 ) ) ;
#479443 = CARTESIAN_POINT ( 'NONE',  ( -11.14180767767519775, -7.840000000000004299, -2.923316150746193554 ) ) ;
#479447 = ADVANCED_FACE ( 'NONE', ( #631841 ), #351832, .F. ) ;
#479446 = VECTOR ( 'NONE', #442719, 1000.000000000000000 ) ;
#479445 = CARTESIAN_POINT ( 'NONE',  ( -14.86844849588291950, 24.28239999999998489, 0.3679243472194752007 ) ) ;
#479450 = VERTEX_POINT ( 'NONE', #129741 ) ;
#479449 = CARTESIAN_POINT ( 'NONE',  ( -0.04770666715578827932, 2.995078073361850279, -6.956000000000000405 ) ) ;
#479448 = CARTESIAN_POINT ( 'NONE',  ( -10.54999999999999893, -9.016444144098176849, -2.618042381793882711 ) ) ;
#479451 = ORIENTED_EDGE ( 'NONE', *, *, #526700, .F. ) ;
#479452 = LINE ( 'NONE', #706493, #184456 ) ;
#479454 = CARTESIAN_POINT ( 'NONE',  ( 10.64945641516950126, 8.507632221869799949, -27.28114570378300030 ) ) ;
#479453 = CARTESIAN_POINT ( 'NONE',  ( -6.465003148871618421, 0.02540000000000000244, 11.74052411428250409 ) ) ;
#479456 = CARTESIAN_POINT ( 'NONE',  ( 5.598812563659857661E-14, 46.74999994400000247, -41.53030000000008215 ) ) ;
#479455 = VECTOR ( 'NONE', #783112, 1000.000000000000000 ) ;
#479457 = CARTESIAN_POINT ( 'NONE',  ( 11.99454015642693250, -8.459011128061897367, -1.851358072421835477 ) ) ;
#479459 = CARTESIAN_POINT ( 'NONE',  ( -10.46583960163640015, -7.871425591818569600, -2.784957008560509539 ) ) ;
#479458 = DIRECTION ( 'NONE',  ( 0.000000000000000000, 0.000000000000000000, 1.000000000000000000 ) ) ;
#479460 = VECTOR ( 'NONE', #392726, 1000.000000000000000 ) ;
#479461 = CARTESIAN_POINT ( 'NONE',  ( 1.059427210580000889, 14.04642233127999340, -1.151964808265848461E-16 ) ) ;
#479462 = CARTESIAN_POINT ( 'NONE',  ( 7.985000000000127329, -2.714999999999760050, -29.85000000000002984 ) ) ;
#479464 = DIRECTION ( 'NONE',  ( 0.8949136579478977893, -0.000000000000000000, 0.4462393358034595914 ) ) ;
#479463 = CARTESIAN_POINT ( 'NONE',  ( 1.757859555252361483, 14.53057746987088450, -0.02540000000000022101 ) ) ;
#479465 = DIRECTION ( 'NONE',  ( -1.146522731705241930E-32, -7.943815814795977433E-15, 1.000000000000000000 ) ) ;
#479466 = CARTESIAN_POINT ( 'NONE',  ( 25.31663743169756131, 11.81997845239460965, -6.154156715201636096 ) ) ;
#479467 = EDGE_LOOP ( 'NONE', ( #130520, #349517, #690835, #523320, #458455 ) ) ;
#479468 = CARTESIAN_POINT ( 'NONE',  ( -12.86772293496969866, 8.960000000000020393, -27.52668384925377865 ) ) ;
#479469 = CARTESIAN_POINT ( 'NONE',  ( -12.51264101100859527, 8.959999999999995524, -2.599999999999969003 ) ) ;
#479470 = CARTESIAN_POINT ( 'NONE',  ( -3.172075303814090752, -11.83350008821583543, 0.000000000000000000 ) ) ;
#479471 = ORIENTED_EDGE ( 'NONE', *, *, #632750, .F. ) ;
#479472 = DIRECTION ( 'NONE',  ( 0.000000000000000000, 1.000000000000000000, 0.000000000000000000 ) ) ;
#479473 = CARTESIAN_POINT ( 'NONE',  ( 16.89099999999999469, -13.08100000000001017, 1.538121482032768891E-15 ) ) ;
#479475 = ORIENTED_EDGE ( 'NONE', *, *, #122922, .T. ) ;
#479474 = CIRCLE ( 'NONE', #542986, 0.7999999999999998224 ) ;
#479476 = ORIENTED_EDGE ( 'NONE', *, *, #460137, .T. ) ;
#479477 = STYLED_ITEM ( 'NONE', ( #1095 ), #136614 ) ;
#479478 = SURFACE_STYLE_USAGE ( .BOTH. , #427848 ) ;
#479480 = VERTEX_POINT ( 'NONE', #21904 ) ;
#479479 = VERTEX_POINT ( 'NONE', #376361 ) ;
#479481 = SURFACE_STYLE_USAGE ( .BOTH. , #54030 ) ;
#479482 = DIRECTION ( 'NONE',  ( -0.000000000000000000, -0.000000000000000000, 1.000000000000000000 ) ) ;
#479484 = AXIS2_PLACEMENT_3D ( 'NONE', #561094, #612948, #68153 ) ;
#479483 = PRESENTATION_STYLE_ASSIGNMENT (( #539121 ) ) ;
#479485 = CARTESIAN_POINT ( 'NONE',  ( -1.471114034893955314, -14.08445459415801437, 1.490490931291869894E-15 ) ) ;
#479487 = B_SPLINE_CURVE_WITH_KNOTS ( 'NONE', 3,
 ( #358206, #167261, #302427, #716067 ),
 .UNSPECIFIED., .F., .F.,
 ( 4, 4 ),
 ( 0.000000000000000000, 1.000000000000000000 ),
 .UNSPECIFIED. ) ;
#479486 =( NAMED_UNIT ( * ) SI_UNIT ( $, .STERADIAN. ) SOLID_ANGLE_UNIT ( ) );
#479488 = ORIENTED_EDGE ( 'NONE', *, *, #636719, .T. ) ;
#479489 = DIRECTION ( 'NONE',  ( -1.000000000000000000, 0.000000000000000000, 9.791901143396456612E-15 ) ) ;
#479492 = CARTESIAN_POINT ( 'NONE',  ( -23.70000000000000284, 11.51999999999999957, 8.700000000000001066 ) ) ;
#479491 = SURFACE_STYLE_FILL_AREA ( #774021 ) ;
#479490 = CARTESIAN_POINT ( 'NONE',  ( 7.138097352618193447, 24.00000000000000355, 38.07531094719777798 ) ) ;
#479493 = SURFACE_STYLE_USAGE ( .BOTH. , #662555 ) ;
#479494 = CARTESIAN_POINT ( 'NONE',  ( 12.27280922571020660, 8.118094945536091345, -28.33827387724202040 ) ) ;
#479495 =( GEOMETRIC_REPRESENTATION_CONTEXT ( 3 ) GLOBAL_UNCERTAINTY_ASSIGNED_CONTEXT ( ( #175169 ) ) GLOBAL_UNIT_ASSIGNED_CONTEXT ( ( #396545, #639002, #579175 ) ) REPRESENTATION_CONTEXT ( 'NONE', 'WORKASPACE' ) );
#479497 = VERTEX_POINT ( 'NONE', #257047 ) ;
#479496 = EDGE_CURVE ( 'NONE', #542153, #53539, #516699, .T. ) ;
#479498 = CARTESIAN_POINT ( 'NONE',  ( -11.43771318305586426, 7.931214813346810999, -27.42956548884361467 ) ) ;
#479500 = EDGE_CURVE ( 'NONE', #539021, #692421, #388124, .T. ) ;
#479499 = CARTESIAN_POINT ( 'NONE',  ( 12.92027093492970025, -10.47071637170940051, -27.85000000000000142 ) ) ;
#479502 =( NAMED_UNIT ( * ) SI_UNIT ( $, .STERADIAN. ) SOLID_ANGLE_UNIT ( ) );
#479501 = SURFACE_STYLE_FILL_AREA ( #475566 ) ;
#479503 = CARTESIAN_POINT ( 'NONE',  ( -13.61214857785538790, 27.18763156824847371, 5.992967324352412639 ) ) ;
#479505 = UNCERTAINTY_MEASURE_WITH_UNIT (LENGTH_MEASURE( 1.000000000000000082E-05 ), #505652, 'distance_accuracy_value', 'NONE');
#479504 = CARTESIAN_POINT ( 'NONE',  ( -59.44972100701305351, -2.583913997121952466, 4.111935080000001186 ) ) ;
#479506 = ORIENTED_EDGE ( 'NONE', *, *, #362305, .T. ) ;
#479508 = STYLED_ITEM ( 'NONE', ( #330620 ), #404232 ) ;
#479507 = PRESENTATION_STYLE_ASSIGNMENT (( #225306 ) ) ;
#479509 = CARTESIAN_POINT ( 'NONE',  ( -13.57539704996477603, -8.137982044136933268, -29.64999999999999858 ) ) ;
#479510 = CARTESIAN_POINT ( 'NONE',  ( 10.81543960163610052, 7.871425591818590028, -28.03495700856050021 ) ) ;
#479511 = CARTESIAN_POINT ( 'NONE',  ( 14.88937895206582240, 14.83059530236917212, 1.818373406304510276 ) ) ;
#479512 = DIRECTION ( 'NONE',  ( 1.872670541876879331E-96, -1.000000000000000000, 1.232595164407830946E-32 ) ) ;
#479513 = PRESENTATION_STYLE_ASSIGNMENT (( #244957 ) ) ;
#479514 = CARTESIAN_POINT ( 'NONE',  ( 10.95182028940130436, 24.52335872444350073, -10.06301833989556371 ) ) ;
#479516 =( GEOMETRIC_REPRESENTATION_CONTEXT ( 3 ) GLOBAL_UNCERTAINTY_ASSIGNED_CONTEXT ( ( #622077 ) ) GLOBAL_UNIT_ASSIGNED_CONTEXT ( ( #288502, #113196, #624781 ) ) REPRESENTATION_CONTEXT ( 'NONE', 'WORKASPACE' ) );
#479515 = CARTESIAN_POINT ( 'NONE',  ( 8.135000000000154330, 3.065000000000198455, -28.15000000000004476 ) ) ;
#479518 = EDGE_CURVE ( 'NONE', #188481, #532764, #193356, .T. ) ;
#479517 = LINE ( 'NONE', #173474, #735130 ) ;
#479519 = EDGE_LOOP ( 'NONE', ( #483435, #780744, #649785, #21120 ) ) ;
#479520 = CARTESIAN_POINT ( 'NONE',  ( -10.52806090576319242, 18.39213490056362588, -10.68456521481618537 ) ) ;
#479521 = CARTESIAN_POINT ( 'NONE',  ( -13.26250364770922907, 30.34685950443884295, 6.731428336870763474 ) ) ;
#479522 = DIRECTION ( 'NONE',  ( 1.000000000000000000, 9.367506770274760775E-17, 5.140468056807920758E-17 ) ) ;
#479523 = CARTESIAN_POINT ( 'NONE',  ( 11.04389101100829862, 8.185394568800855808, -1.990018162374340704 ) ) ;
#479524 = LINE ( 'NONE', #420082, #278563 ) ;
#479527 = SURFACE_STYLE_FILL_AREA ( #423975 ) ;
#479526 = CARTESIAN_POINT ( 'NONE',  ( -6.201211166888746185, -0.1049510316153579176, -141.2842432676672217 ) ) ;
#479525 = CARTESIAN_POINT ( 'NONE',  ( 12.66826640544513083, 24.99218144693488952, -8.032124655286530412 ) ) ;
#479528 = CARTESIAN_POINT ( 'NONE',  ( 1.908365461445142852, 35.55647866289930192, 14.75006052640970644 ) ) ;
#479529 = CARTESIAN_POINT ( 'NONE',  ( 25.29173727022721607, -11.87314726037418566, -2.978183946672500415 ) ) ;
#479531 = ORIENTED_EDGE ( 'NONE', *, *, #733340, .F. ) ;
#479530 = CARTESIAN_POINT ( 'NONE',  ( -58.10127950000003239, -6.198800024047819157, 0.5798814204660256433 ) ) ;
#479532 = CARTESIAN_POINT ( 'NONE',  ( 27.23006197035123677, 6.258980462777155473, 1.817009081196580444 ) ) ;
#479533 = CARTESIAN_POINT ( 'NONE',  ( 15.91481344201469916, 13.67106218261912609, -15.91481344201469916 ) ) ;
#479534 = CARTESIAN_POINT ( 'NONE',  ( -11.33555767767520095, 7.978210570499484788, -2.109870414589169130 ) ) ;
#479535 = CARTESIAN_POINT ( 'NONE',  ( 11.04780922571020518, -9.618094945536025620, -27.36172612275800375 ) ) ;
#479536 = ORIENTED_EDGE ( 'NONE', *, *, #429001, .T. ) ;
#479538 = SURFACE_STYLE_USAGE ( .BOTH. , #646894 ) ;
#479537 = DIRECTION ( 'NONE',  ( 1.000000000000000000, 0.000000000000000000, 0.000000000000000000 ) ) ;
#479539 = CARTESIAN_POINT ( 'NONE',  ( 13.37366676596030501, 27.49863376623375189, 6.793013854913643179 ) ) ;
#479540 = EDGE_CURVE ( 'NONE', #588167, #146286, #616842, .T. ) ;
#479541 = DIRECTION ( 'NONE',  ( 0.000000000000000000, 1.000000000000000000, 0.000000000000000000 ) ) ;
#479543 = DIRECTION ( 'NONE',  ( 0.1207205244374988384, 0.000000000000000000, 0.9926865340980178809 ) ) ;
#479542 = CARTESIAN_POINT ( 'NONE',  ( 4.710896418358847981, 0.02540000000000000244, 10.54417736569026331 ) ) ;
#479547 = EDGE_CURVE ( 'NONE', #344061, #527644, #598487, .T. ) ;
#479546 = CARTESIAN_POINT ( 'NONE',  ( 1.480514400604349357, 14.44983564648171281, 1.915699372496402431 ) ) ;
#479545 = CARTESIAN_POINT ( 'NONE',  ( 10.37235426826299900, -8.293897980662277902, -2.039233080121879649 ) ) ;
#479544 = CARTESIAN_POINT ( 'NONE',  ( 10.78627293496940354, -9.035359386862328535, -2.479784431710222226 ) ) ;
#479549 = ORIENTED_EDGE ( 'NONE', *, *, #151537, .F. ) ;
#479548 = CARTESIAN_POINT ( 'NONE',  ( 0.4139974272612213513, 0.02540000000000000244, 12.12031413215955844 ) ) ;
#479550 = UNCERTAINTY_MEASURE_WITH_UNIT (LENGTH_MEASURE( 1.000000000000000082E-05 ), #135442, 'distance_accuracy_value', 'NONE');
#479551 = EDGE_CURVE ( 'NONE', #155815, #641930, #205091, .T. ) ;
#479552 = CARTESIAN_POINT ( 'NONE',  ( -10.97228960163639933, -10.46000000000000085, -27.85000000000000142 ) ) ;
#479553 = CARTESIAN_POINT ( 'NONE',  ( -12.72607392773611679, 30.22406167256383824, 7.940216970423871423 ) ) ;
#479554 = VECTOR ( 'NONE', #53057, 1000.000000000000000 ) ;
#479555 = AXIS2_PLACEMENT_3D ( 'NONE', #402159, #592622, #760070 ) ;
#479556 =( GEOMETRIC_REPRESENTATION_CONTEXT ( 3 ) GLOBAL_UNCERTAINTY_ASSIGNED_CONTEXT ( ( #679408 ) ) GLOBAL_UNIT_ASSIGNED_CONTEXT ( ( #728930, #541963, #192037 ) ) REPRESENTATION_CONTEXT ( 'NONE', 'WORKASPACE' ) );
#479557 = ADVANCED_FACE ( 'NONE', ( #73868 ), #85637, .F. ) ;
#479559 = PRESENTATION_STYLE_ASSIGNMENT (( #356629 ) ) ;
#479558 = CARTESIAN_POINT ( 'NONE',  ( 2.645310290688428267, 19.04745999999999029, -12.62166437183986645 ) ) ;
#479560 = CARTESIAN_POINT ( 'NONE',  ( 13.35000000000000142, 8.400000000000000355, -27.85000000000000142 ) ) ;
#479561 = TOROIDAL_SURFACE ( 'NONE', #619252, 1.312500000000000000, 0.1875000000000000000 ) ;
#479562 = MECHANICAL_DESIGN_GEOMETRIC_PRESENTATION_REPRESENTATION (  '', ( #123698 ), #669838 ) ;
#479564 = EDGE_CURVE ( 'NONE', #186518, #102976, #502643, .T. ) ;
#479563 = CARTESIAN_POINT ( 'NONE',  ( 30.89006720564251651, 60.86883655000000459, -66.19211530851917757 ) ) ;
#479565 = CARTESIAN_POINT ( 'NONE',  ( -12.77823289864181078, 26.34581340167967767, -7.610709552429574920 ) ) ;
#479566 = CARTESIAN_POINT ( 'NONE',  ( 13.07228960163609877, -9.339999999999999858, -27.85000000000000142 ) ) ;
#479569 = DIRECTION ( 'NONE',  ( 0.000000000000000000, 0.02617694830787265295, -0.9996573249755572599 ) ) ;
#479568 = CARTESIAN_POINT ( 'NONE',  ( -14.85460797821120593, 27.49274692290556743, -0.7394378115719585365 ) ) ;
#479567 = AXIS2_PLACEMENT_3D ( 'NONE', #569031, #509355, #752126 ) ;
#479570 = LINE ( 'NONE', #344887, #302952 ) ;
#479571 = SURFACE_STYLE_FILL_AREA ( #352729 ) ;
#479572 = CARTESIAN_POINT ( 'NONE',  ( 0.6491738246508033106, -1.567244251809542632, -152.8544218749999857 ) ) ;
#479573 = ORIENTED_EDGE ( 'NONE', *, *, #28072, .T. ) ;
#479574 = CARTESIAN_POINT ( 'NONE',  ( 12.39597434434170431, -8.119999999999976126, -2.115025773880718329 ) ) ;
#479575 = SURFACE_STYLE_FILL_AREA ( #658746 ) ;
#479577 = VERTEX_POINT ( 'NONE', #25844 ) ;
#479576 = CARTESIAN_POINT ( 'NONE',  ( 13.17611079707368482, 19.77361420793782898, -6.899013194206167654 ) ) ;
#479579 = FILL_AREA_STYLE ('',( #714467 ) ) ;
#479578 = CARTESIAN_POINT ( 'NONE',  ( -3.229310479329924544, 18.91300000000000381, 0.5068695481602497610 ) ) ;
#479582 = EDGE_CURVE ( 'NONE', #397720, #504700, #199494, .T. ) ;
#479581 = CARTESIAN_POINT ( 'NONE',  ( 12.25975498508640804, 7.977290423833502508, -2.980835565410532961 ) ) ;
#479580 = CARTESIAN_POINT ( 'NONE',  ( 3.851859888774471706E-31, 0.000000000000000000, 2.540000000000000480 ) ) ;
#479584 = CARTESIAN_POINT ( 'NONE',  ( 8.885000000000149001, -3.364999999999799929, -26.40199999999999747 ) ) ;
#479583 = CARTESIAN_POINT ( 'NONE',  ( -101.7949433399731305, 7.570595122991590209, 152.3000000000000114 ) ) ;
#479585 = CARTESIAN_POINT ( 'NONE',  ( -15.21304525382049810, 5.080000000000000071, -2.113067790504656429 ) ) ;
#479586 =( LENGTH_UNIT ( ) NAMED_UNIT ( * ) SI_UNIT ( .MILLI., .METRE. ) );
#479587 = SURFACE_STYLE_FILL_AREA ( #125625 ) ;
#479588 = EDGE_CURVE ( 'NONE', #415866, #634721, #10129, .T. ) ;
#479590 = VERTEX_POINT ( 'NONE', #284441 ) ;
#479589 = VERTEX_POINT ( 'NONE', #769429 ) ;
#479592 = SURFACE_SIDE_STYLE ('',( #654859 ) ) ;
#479591 = COLOUR_RGB ( '',0.2509803921568627416, 0.2509803921568627416, 0.2509803921568627416 ) ;
#479593 = PRESENTATION_STYLE_ASSIGNMENT (( #372257 ) ) ;
#479595 = ORIENTED_EDGE ( 'NONE', *, *, #532738, .F. ) ;
#479594 = CARTESIAN_POINT ( 'NONE',  ( -88.89999999999749036, -38.09999999997884856, 0.000000000000000000 ) ) ;
#479597 = EDGE_CURVE ( 'NONE', #676769, #633219, #529737, .T. ) ;
#479596 = SURFACE_STYLE_FILL_AREA ( #237227 ) ;
#479598 = ORIENTED_EDGE ( 'NONE', *, *, #178207, .F. ) ;
#479599 = CARTESIAN_POINT ( 'NONE',  ( -11.49110426826329778, -7.829283628290595765, -2.270496749162650651 ) ) ;
#479601 = EDGE_LOOP ( 'NONE', ( #300513, #734515, #146928, #373276, #6365, #669183, #633366, #430728, #604795, #80628, #676515, #300280, #16748, #633587, #605627, #58145, #343572, #753547 ) ) ;
#479600 =( LENGTH_UNIT ( ) NAMED_UNIT ( * ) SI_UNIT ( .MILLI., .METRE. ) );
#479602 = ORIENTED_EDGE ( 'NONE', *, *, #281262, .F. ) ;
#479604 = CARTESIAN_POINT ( 'NONE',  ( -11.39398912993374324, -9.027630652532847577, -2.640941515787762484 ) ) ;
#479603 = CARTESIAN_POINT ( 'NONE',  ( 14.41954240877546845, 30.00727033279218503, -3.644574834123404994 ) ) ;
#479606 = CARTESIAN_POINT ( 'NONE',  ( -58.20127950000000538, 1.083093960465997041, 5.811935080000000475 ) ) ;
#479605 = CARTESIAN_POINT ( 'NONE',  ( 12.89668960163609945, -8.959999999999999076, -2.600000000000000089 ) ) ;
#479607 = VERTEX_POINT ( 'NONE', #522784 ) ;
#479608 = CARTESIAN_POINT ( 'NONE',  ( 11.47092647779588503, -10.43523672687840254, -28.03728826508220351 ) ) ;
#479609 = CARTESIAN_POINT ( 'NONE',  ( -2.629724409292681919, 18.92299999999998406, -0.6773138657011137376 ) ) ;
#479610 = CARTESIAN_POINT ( 'NONE',  ( -10.76524685212540255, 9.035359386862342745, -2.479784431710181369 ) ) ;
#479611 = DIRECTION ( 'NONE',  ( -3.122502256758254003E-17, 1.000000000000000000, -1.249000902703301354E-16 ) ) ;
#479612 = CARTESIAN_POINT ( 'NONE',  ( 11.37000626830280581, 8.820957051631369339, -2.109155325978609774 ) ) ;
#479613 = VERTEX_POINT ( 'NONE', #336280 ) ;
#479614 = CARTESIAN_POINT ( 'NONE',  ( 0.7109657761453186398, 14.69022711429478534, 2.285907092092144488 ) ) ;
#479616 = STYLED_ITEM ( 'NONE', ( #561033 ), #20829 ) ;
#479615 = CARTESIAN_POINT ( 'NONE',  ( -13.96390788451327758, 26.51675470779219168, -5.478072342788817828 ) ) ;
#479617 = CARTESIAN_POINT ( 'NONE',  ( 1.453795746200001071, 14.26358295867999715, -1.701924371396945268E-16 ) ) ;
#479619 =( GEOMETRIC_REPRESENTATION_CONTEXT ( 3 ) GLOBAL_UNCERTAINTY_ASSIGNED_CONTEXT ( ( #90249 ) ) GLOBAL_UNIT_ASSIGNED_CONTEXT ( ( #357844, #130790, #246229 ) ) REPRESENTATION_CONTEXT ( 'NONE', 'WORKASPACE' ) );
#479618 = DIRECTION ( 'NONE',  ( 1.000000000000000000, 2.610387007646722457E-16, 0.000000000000000000 ) ) ;
#479620 = CARTESIAN_POINT ( 'NONE',  ( 12.31584494722711298, 7.952705729384638822, -28.29642311097435581 ) ) ;
#479622 = CARTESIAN_POINT ( 'NONE',  ( -3.717936569670838764E-15, -12.74762500000000465, -2.032000000000000028 ) ) ;
#479621 = CIRCLE ( 'NONE', #124317, 14.99999999999999645 ) ;
#479623 = CARTESIAN_POINT ( 'NONE',  ( -58.15127950000003665, -0.9527574440478211448, 1.250000660000025965 ) ) ;
#479626 = CARTESIAN_POINT ( 'NONE',  ( -109.2992606506249729, 4.475000000000008527, 152.3999999999999773 ) ) ;
#479625 = DIRECTION ( 'NONE',  ( -0.8660254037844390407, 0.000000000000000000, -0.4999999999999995004 ) ) ;
#479624 = B_SPLINE_CURVE_WITH_KNOTS ( 'NONE', 3,
 ( #727155, #671427, #182313, #305796 ),
 .UNSPECIFIED., .F., .F.,
 ( 4, 4 ),
 ( 0.000000000000000000, 1.000000000000000000 ),
 .UNSPECIFIED. ) ;
#479627 = CARTESIAN_POINT ( 'NONE',  ( -11.93478960163641744, -8.400000000000005684, -3.246632301492379025 ) ) ;
#479629 = CARTESIAN_POINT ( 'NONE',  ( 6.467498113777089053, 19.60780012936089989, 27.57931371185985725 ) ) ;
#479628 = CARTESIAN_POINT ( 'NONE',  ( 10.21427199786218942, 34.24899046558484628, 27.84069031831123908 ) ) ;
#479630 = PLANE ( 'NONE',  #10641 ) ;
#479632 = SURFACE_SIDE_STYLE ('',( #233321 ) ) ;
#479631 = PRESENTATION_LAYER_ASSIGNMENT (  '', '', ( #289143 ) ) ;
#479634 =( NAMED_UNIT ( * ) PLANE_ANGLE_UNIT ( ) SI_UNIT ( $, .RADIAN. ) );
#479633 = CARTESIAN_POINT ( 'NONE',  ( 11.50833333333319963, -7.950000000000000178, -1.820577136594019985 ) ) ;
#479636 = CARTESIAN_POINT ( 'NONE',  ( 11.07324760667531471, 18.63097587017339407, 10.11845934623902821 ) ) ;
#479635 = CARTESIAN_POINT ( 'NONE',  ( 14.44732774418756271, 29.61693069061406547, 4.034194765779752778 ) ) ;
#479638 = ADVANCED_FACE ( 'NONE', ( #208952 ), #403721, .T. ) ;
#479637 = CARTESIAN_POINT ( 'NONE',  ( -9.578488041583254287, 18.92299999999999827, 0.1540523569582465113 ) ) ;
#479639 = CARTESIAN_POINT ( 'NONE',  ( -11.18617049740664093, 7.757579154264488075, -28.22653678354295081 ) ) ;
#479640 = FILL_AREA_STYLE ('',( #50282 ) ) ;
#479641 = CARTESIAN_POINT ( 'NONE',  ( -2.082800000000025964, 4.141419352265957149E-14, -147.9430937500000312 ) ) ;
#479642 = CARTESIAN_POINT ( 'NONE',  ( -10.97228960163639933, 7.839999999999999858, -2.600000000000000089 ) ) ;
#479644 = EDGE_CURVE ( 'NONE', #622284, #194386, #568804, .T. ) ;
#479643 = CARTESIAN_POINT ( 'NONE',  ( 12.91383874532359854, 8.085888047450149330, -27.30594213891900068 ) ) ;
#479646 = ADVANCED_FACE ( 'NONE', ( #578522 ), #262326, .T. ) ;
#479645 = CARTESIAN_POINT ( 'NONE',  ( 10.92244800315479836, -7.821238197802459879, -2.600000000000000089 ) ) ;
#479648 = DIRECTION ( 'NONE',  ( 1.000000000000000000, 0.000000000000000000, 0.000000000000000000 ) ) ;
#479647 = CARTESIAN_POINT ( 'NONE',  ( -9.901894953413613365, 29.57843071642027155, -11.26731928136618777 ) ) ;
#479649 = CARTESIAN_POINT ( 'NONE',  ( 2.082800000000022411, 0.8627240077107334315, -148.3895781249999573 ) ) ;
#479650 = ORIENTED_EDGE ( 'NONE', *, *, #754400, .F. ) ;
#479651 = CARTESIAN_POINT ( 'NONE',  ( 11.14708960163609852, -8.959999999999999076, -2.600000000000000089 ) ) ;
#479652 = ORIENTED_EDGE ( 'NONE', *, *, #39261, .F. ) ;
#479653 = CARTESIAN_POINT ( 'NONE',  ( -59.46525376282001218, -4.361156136106195014, -2.778534627733899143 ) ) ;
#479654 = STYLED_ITEM ( 'NONE', ( #246814 ), #366839 ) ;
#479656 = FILL_AREA_STYLE ('',( #404534 ) ) ;
#479655 = PRESENTATION_STYLE_ASSIGNMENT (( #602879 ) ) ;
#479657 = CARTESIAN_POINT ( 'NONE',  ( -11.27358517261982307, 7.834261572263193862, -2.639329171511287875 ) ) ;
#479658 = VERTEX_POINT ( 'NONE', #105127 ) ;
#479661 = CARTESIAN_POINT ( 'NONE',  ( 5.547001569291699852, 14.44994999999999941, -7.792619407944930465 ) ) ;
#479660 = DIRECTION ( 'NONE',  ( 0.9815733101566797014, 0.000000000000000000, -0.1910859408435341411 ) ) ;
#479659 = DIRECTION ( 'NONE',  ( -0.4445390777262384074, 0.000000000000000000, -0.8957594589923710826 ) ) ;
#479663 = EDGE_CURVE ( 'NONE', #281601, #742237, #246500, .T. ) ;
#479662 = FACE_BOUND ( 'NONE', #537105, .T. ) ;
#479664 = CARTESIAN_POINT ( 'NONE',  ( 139.6999999999999886, 12.69999999999999929, 60.94730000000001269 ) ) ;
#479668 = VERTEX_POINT ( 'NONE', #45503 ) ;
#479667 = CARTESIAN_POINT ( 'NONE',  ( 46.52709922778340257, 60.86883655000000459, -57.47993014218859997 ) ) ;
#479666 = FACE_OUTER_BOUND ( 'NONE', #187066, .T. ) ;
#479665 = CARTESIAN_POINT ( 'NONE',  ( 11.14761154331049831, -10.41446989606661866, -28.07118032488505222 ) ) ;
#479669 = EDGE_LOOP ( 'NONE', ( #694093, #89097, #208879, #319083 ) ) ;
#479670 =( LENGTH_UNIT ( ) NAMED_UNIT ( * ) SI_UNIT ( .MILLI., .METRE. ) );
#479672 = EDGE_CURVE ( 'NONE', #602536, #534405, #529630, .T. ) ;
#479671 = CARTESIAN_POINT ( 'NONE',  ( 14.21766077188527433, 27.49616635916261842, 4.366264005281426108 ) ) ;
#479673 = CARTESIAN_POINT ( 'NONE',  ( -11.67228960163639861, -10.46000000000000085, -27.85000000000000142 ) ) ;
#479674 = CARTESIAN_POINT ( 'NONE',  ( -10.40152093492989671, 8.617656912806591407, -27.22797505069573276 ) ) ;
#479678 = CARTESIAN_POINT ( 'NONE',  ( 8.885000000000141895, -3.634999999999799947, -26.55199999999999960 ) ) ;
#479677 = CARTESIAN_POINT ( 'NONE',  ( -11.15405922571050290, 9.039682223419985618, -2.478966513120878012 ) ) ;
#479676 = CARTESIAN_POINT ( 'NONE',  ( 14.21608793662833037, 25.93729448021880302, 4.371396377393654831 ) ) ;
#479675 = CARTESIAN_POINT ( 'NONE',  ( -11.46604816051770115, 8.946633413102620835, -28.04127615582930133 ) ) ;
#479680 = CARTESIAN_POINT ( 'NONE',  ( 11.08680657253210988, -10.55727714421919927, -27.72563739979280228 ) ) ;
#479679 = FILL_AREA_STYLE_COLOUR ( '', #6636 ) ;
#479682 = ORIENTED_EDGE ( 'NONE', *, *, #743523, .F. ) ;
#479681 = VECTOR ( 'NONE', #44679, 1000.000000000000000 ) ;
#479683 = ADVANCED_FACE ( 'NONE', ( #212889 ), #455427, .T. ) ;
#479685 = PLANE ( 'NONE',  #445251 ) ;
#479684 = CARTESIAN_POINT ( 'NONE',  ( -8.596913381374482910, -15.30984999999999552, 8.963389743118117536 ) ) ;
#479686 = CARTESIAN_POINT ( 'NONE',  ( -11.82024663121265284, 8.250747767845512115, -27.23607938717957921 ) ) ;
#479687 = UNCERTAINTY_MEASURE_WITH_UNIT (LENGTH_MEASURE( 1.000000000000000082E-05 ), #715339, 'distance_accuracy_value', 'NONE');
#479689 = CARTESIAN_POINT ( 'NONE',  ( 14.33948684374122173, -9.135345228493541470, -2.421107595388724665 ) ) ;
#479688 = PLANE ( 'NONE',  #772454 ) ;
#479690 = ORIENTED_EDGE ( 'NONE', *, *, #719022, .F. ) ;
#479691 = EDGE_CURVE ( 'NONE', #724880, #545351, #558933, .T. ) ;
#479692 = DIRECTION ( 'NONE',  ( -0.9975343715543361078, 0.000000000000000000, -0.07017960934413625118 ) ) ;
#479694 = ORIENTED_EDGE ( 'NONE', *, *, #419680, .T. ) ;
#479693 = AXIS2_PLACEMENT_3D ( 'NONE', #594261, #49555, #292362 ) ;
#479696 = CARTESIAN_POINT ( 'NONE',  ( 14.85343469184581977, 0.04205365027161431929, -2.284266703017162836 ) ) ;
#479695 = CARTESIAN_POINT ( 'NONE',  ( 13.08164663104753878, 25.89244971590907696, 7.339654039558158871 ) ) ;
#479697 = SURFACE_STYLE_FILL_AREA ( #173651 ) ;
#479698 = PRESENTATION_LAYER_ASSIGNMENT (  '', '', ( #568757 ) ) ;
#479700 = ORIENTED_EDGE ( 'NONE', *, *, #351103, .F. ) ;
#479699 = PRESENTATION_LAYER_ASSIGNMENT (  '', '', ( #35150 ) ) ;
#479701 = COLOUR_RGB ( '',0.8980392156862745390, 0.9176470588235293713, 0.9294117647058823817 ) ;
#479702 = ADVANCED_FACE ( 'NONE', ( #244294 ), #654090, .T. ) ;
#479704 = VERTEX_POINT ( 'NONE', #363684 ) ;
#479703 = ORIENTED_EDGE ( 'NONE', *, *, #222684, .T. ) ;
#479705 = CARTESIAN_POINT ( 'NONE',  ( 1.774948418109063342, 36.15147343629151777, 14.76670874342187290 ) ) ;
#479706 =( NAMED_UNIT ( * ) SI_UNIT ( $, .STERADIAN. ) SOLID_ANGLE_UNIT ( ) );
#479708 = EDGE_LOOP ( 'NONE', ( #694535, #423550, #731051, #771272, #703198, #377984, #458397, #5284, #187422, #308245 ) ) ;
#479707 = SURFACE_STYLE_FILL_AREA ( #666654 ) ;
#479709 =( GEOMETRIC_REPRESENTATION_CONTEXT ( 3 ) GLOBAL_UNCERTAINTY_ASSIGNED_CONTEXT ( ( #167350 ) ) GLOBAL_UNIT_ASSIGNED_CONTEXT ( ( #52546, #684545, #131898 ) ) REPRESENTATION_CONTEXT ( 'NONE', 'WORKASPACE' ) );
#479710 = CARTESIAN_POINT ( 'NONE',  ( -58.25985814339000513, 1.085462887527997466, 4.672601744205000962 ) ) ;
#479711 = CIRCLE ( 'NONE', #35168, 3.099999999999998757 ) ;
#479714 = DIRECTION ( 'NONE',  ( 0.7071067811865489050, 6.242245727565916229E-36, 0.7071067811865462405 ) ) ;
#479713 = SURFACE_STYLE_FILL_AREA ( #782071 ) ;
#479712 = CARTESIAN_POINT ( 'NONE',  ( 11.82374190598190644, -10.29829880959300148, -27.43750679076256560 ) ) ;
#479715 = CARTESIAN_POINT ( 'NONE',  ( -9.929059225710464176, -10.53968222342000161, -27.97103348687913282 ) ) ;
#479716 = LINE ( 'NONE', #714615, #226574 ) ;
#479717 = CARTESIAN_POINT ( 'NONE',  ( -12.81828133648839518, -9.321238197802447445, -27.51585171770463489 ) ) ;
#479719 = ADVANCED_FACE ( 'NONE', ( #713750 ), #117015, .F. ) ;
#479718 = CARTESIAN_POINT ( 'NONE',  ( 12.13634991648772576, 1.053433773914537405E-15, -8.942274658426031309 ) ) ;
#479722 = EDGE_LOOP ( 'NONE', ( #480315, #763484, #189681, #713700 ) ) ;
#479721 = VERTEX_POINT ( 'NONE', #184520 ) ;
#479720 = CARTESIAN_POINT ( 'NONE',  ( -58.90127949962700882, -8.396042565099007149, 0.8798807604659997228 ) ) ;
#479724 = VECTOR ( 'NONE', #628428, 999.9999999999998863 ) ;
#479723 = CARTESIAN_POINT ( 'NONE',  ( -1.567244251809583266, 4.138262483781939621E-14, -153.2016874999999345 ) ) ;
#479725 = ORIENTED_EDGE ( 'NONE', *, *, #15084, .F. ) ;
#479727 = CARTESIAN_POINT ( 'NONE',  ( -13.46200000000000507, -14.01785603181624040, -2.398974419839631889 ) ) ;
#479726 = CARTESIAN_POINT ( 'NONE',  ( -11.11319234489338470, 30.44324325689061794, 10.07460676433557545 ) ) ;
#479728 = ORIENTED_EDGE ( 'NONE', *, *, #190561, .F. ) ;
#479729 = AXIS2_PLACEMENT_3D ( 'NONE', #145488, #336359, #89632 ) ;
#479730 = CIRCLE ( 'NONE', #211301, 14.99999999999999467 ) ;
#479731 = CARTESIAN_POINT ( 'NONE',  ( 4.035891107943191614, 4.717421817196862044, 26.93977880982526685 ) ) ;
#479732 = CARTESIAN_POINT ( 'NONE',  ( -12.56383874532384048, -9.585888047449950378, -27.30594213891864896 ) ) ;
#479733 = VERTEX_POINT ( 'NONE', #113046 ) ;
#479734 =( LENGTH_UNIT ( ) NAMED_UNIT ( * ) SI_UNIT ( .MILLI., .METRE. ) );
#479736 = CARTESIAN_POINT ( 'NONE',  ( 16.30372319192023411, 15.58553618501283289, 13.59562103028947710 ) ) ;
#479735 = VECTOR ( 'NONE', #377587, 1000.000000000000000 ) ;
#479737 = CARTESIAN_POINT ( 'NONE',  ( 12.31395626830279966, 8.680822618447249894, -3.084498356001769803 ) ) ;
#479739 = CARTESIAN_POINT ( 'NONE',  ( 5.163997514567000735, 36.13310612964441049, 13.94773320816186413 ) ) ;
#479738 = CARTESIAN_POINT ( 'NONE',  ( 5.479780044665202965, 0.000000000000000000, 10.41956579390545734 ) ) ;
#479740 = CARTESIAN_POINT ( 'NONE',  ( 10.03568018545849938, -8.824464672112080521, -2.234719639004819847 ) ) ;
#479741 = CARTESIAN_POINT ( 'NONE',  ( 2.984500000000000153, -1.084202172485504434E-16, 17.61871740032566080 ) ) ;
#479743 = CARTESIAN_POINT ( 'NONE',  ( 8.593455361895358635, 35.30635155281233750, 12.29487983201729406 ) ) ;
#479742 = CARTESIAN_POINT ( 'NONE',  ( -58.10127950000003239, 3.374446875952165303, -7.106759319999971680 ) ) ;
#479745 =( LENGTH_UNIT ( ) NAMED_UNIT ( * ) SI_UNIT ( .MILLI., .METRE. ) );
#479744 =( GEOMETRIC_REPRESENTATION_CONTEXT ( 3 ) GLOBAL_UNCERTAINTY_ASSIGNED_CONTEXT ( ( #432428 ) ) GLOBAL_UNIT_ASSIGNED_CONTEXT ( ( #301709, #245891, #309594 ) ) REPRESENTATION_CONTEXT ( 'NONE', 'WORKASPACE' ) );
#479747 = VECTOR ( 'NONE', #413567, 1000.000000000000000 ) ;
#479746 = CARTESIAN_POINT ( 'NONE',  ( -2.757418657948139451, 14.44795455312566190, 1.987535429557985012 ) ) ;
#479748 = CARTESIAN_POINT ( 'NONE',  ( 11.40398994082880080, -8.114412000812340153, -2.105347075375080479 ) ) ;
#479749 = FILL_AREA_STYLE_COLOUR ( '', #5698 ) ;
#479750 =( GEOMETRIC_REPRESENTATION_CONTEXT ( 3 ) GLOBAL_UNCERTAINTY_ASSIGNED_CONTEXT ( ( #537165 ) ) GLOBAL_UNIT_ASSIGNED_CONTEXT ( ( #748250, #263205, #195644 ) ) REPRESENTATION_CONTEXT ( 'NONE', 'WORKASPACE' ) );
#479751 = VECTOR ( 'NONE', #721545, 1000.000000000000114 ) ;
#479752 = CARTESIAN_POINT ( 'NONE',  ( -58.37219265992303718, -4.498800024047815427, 0.9207185502900255836 ) ) ;
#479754 = CARTESIAN_POINT ( 'NONE',  ( 13.15000000000000213, -7.574690114160921972, -2.117162340643964580 ) ) ;
#479753 = CARTESIAN_POINT ( 'NONE',  ( 13.81788510221025312, 25.12526406714412985, -5.502016022773142723 ) ) ;
#479756 = CARTESIAN_POINT ( 'NONE',  ( -10.71471710179048742, -14.19999999999999929, -29.02460659341601001 ) ) ;
#479755 = VECTOR ( 'NONE', #538550, 1000.000000000000000 ) ;
#479757 = ORIENTED_EDGE ( 'NONE', *, *, #99871, .T. ) ;
#479758 = EDGE_CURVE ( 'NONE', #461329, #238881, #427208, .T. ) ;
#479759 = SURFACE_STYLE_FILL_AREA ( #237384 ) ;
#479761 = CARTESIAN_POINT ( 'NONE',  ( 27.94000000000000483, 0.000000000000000000, 16.76399999999999935 ) ) ;
#479760 = CYLINDRICAL_SURFACE ( 'NONE', #319368, 12.85239999999998872 ) ;
#479762 =( BOUNDED_SURFACE ( )  B_SPLINE_SURFACE ( 3, 2, ( 
 ( #454462, #704941, #263871, #208005, #510039, #752813, #88599, #641284, #331435, #697120, #637376, #92529, #335331, #462223, #156237, #398835, #96358, #160091, #402771, #339232, #506164, #204114, #585434, #418465, #481765, #287399, #593229, #108143, #163986, #179661, #354945, #48513, #223672, #171823, #291332, #343147, #44543, #227646, #537536, #724451, #477852, #660931, #112081, #40605, #100282, #175704, #597148, #231551, #116063, #239410, #283493, #533609, #358836, #351012, #414555, #657044, #473953, #299142, #712793, #167896, #589300 ),
 ( #780224, #776351, #529665, #716684, #52438, #601091, #720601, #422323, #295217, #235502, #525727, #784159, #104164, #56292, #541383, #768497, #466129, #708825, #406663, #649175, #347104, #772400, #470021, #410669, #653105, #608909, #310941, #434062, #4290, #736243, #553097, #437956, #370542, #728346, #616824, #243333, #199250, #71947, #191443, #135706, #668689, #362724, #119924, #676617, #131788, #426242, #604974, #612852, #68045, #259051, #60203, #549184, #64075, #307023, #183543, #195383, #247214, #123866, #489563, #251174, #485645 ),
 ( #680572, #732270, #664820, #318786, #374448, #493474, #378391, #8218, #501340, #187480, #430129, #314911, #620709, #557049, #672669, #127783, #497417, #12174, #560995, #16084, #744053, #366586, #303060, #545279, #346, #255140, #740158, #75873, #210979, #568779, #513059, #87680, #214926, #147465, #505246, #393986, #20014, #763639, #636451, #755779, #700108, #445751, #139631, #684432, #453519, #696185, #203180, #382251, #390044, #632530, #35762, #624666, #326579, #628589, #83745, #747987, #759748, #23911, #688406, #266855, #27940 ),
 ( #509129, #457446, #751896, #441837, #95435, #151344, #270780, #155325, #330495, #278611, #207080, #449643, #572719, #397921, #91608, #692284, #334409, #274715, #576659, #338296, #580539, #520904, #143521, #640385, #386153, #79761, #31820, #516988, #322693, #564867, #262934, #166960, #111126, #55367, #656114, #476916, #163052, #660006, #775388, #779313, #342206, #405729, #540452, #469067, #230618, #282541, #51498, #350047, #357914, #536591, #43603, #47540, #711803, #298211, #401844, #159164, #218856, #600145, #473029, #715758, #461287 ),
 ( #409710, #704009, #234547, #354023, #719670, #644276, #99341, #584484, #39677, #528725, #524789, #767560, #222724, #707879, #532635, #170879, #290380, #652152, #648214, #107186, #465192, #103239, #294302, #413627, #592300, #174778, #346182, #588359, #596215, #417537, #115089, #286448, #771451, #226694, #194442, #608010, #63168, #484726, #667769, #254177, #361792, #675703, #731336, #182615, #3364, #310015, #496484, #373528, #74979, #186566, #552176, #783222, #679634, #787111, #67105, #7291, #488654, #433136, #130862, #134787, #429216 ),
 ( #122954, #739243, #242388, #119012, #246298, #437034, #492556, #604055, #377454, #306094, #671726, #421392, #619783, #548287, #663890, #480853, #317853, #126890, #11228, #238478, #369595, #615891, #723537, #71006, #611932, #59288, #302130, #556127, #178709, #727449, #544374, #250253, #425306, #735317, #190499, #313988, #365680, #321771, #94520, #198320, #747041, #333475, #627663, #560058, #213984, #26976, #146522, #90667, #206155, #396963, #82780, #687460, #448716, #30904, #512104, #325630, #567839, #393042, #210041, #456515, #699163 ),
 ( #258121, #575710, #154363, #202230, #265921, #22994, #623720, #639435, #269831, #508176, #683513, #631572, #750957, #15173, #504311, #142614, #452591, #500407, #150393, #273764, #571777, #743136, #695258, #440925, #691347, #138682, #381331, #78848, #563933, #19085, #444807, #389106, #329547, #385230, #86754, #754833, #516034, #635479, #262014, #758799, #703032, #659073, #289425, #651206, #595275, #341255, #34805, #579592, #408736, #349130, #98383, #277669, #285516, #527764, #718722, #519956, #221790, #523838, #766596, #400893, #655180 ) ),
 .UNSPECIFIED., .F., .F., .F. ) 
 B_SPLINE_SURFACE_WITH_KNOTS ( ( 4, 3, 4 ),
 ( 3, 2, 2, 2, 2, 2, 2, 2, 2, 2, 2, 2, 2, 2, 2, 2, 2, 2, 2, 2, 2, 2, 2, 2, 2, 2, 2, 2, 2, 2, 3 ),
 ( 0.000000000000000000, 1.000000000000000000, 1.023662015831529937 ),
 ( 0.000000000000000000, 0.03333333333333329818, 0.06666666666666669350, 0.1000000000000000056, 0.1333333333333329984, 0.1666666666666670182, 0.2000000000000000111, 0.2333333333333330040, 0.2666666666666669960, 0.2999999999999999889, 0.3333333333333329818, 0.3666666666666669738, 0.4000000000000000222, 0.4333333333333329596, 0.4666666666666670071, 0.5000000000000000000, 0.5333333333333329929, 0.5666666666666670960, 0.5999999999999999778, 0.6333333333333330817, 0.6666666666666670737, 0.6999999999999999556, 0.7333333333333330595, 0.7666666666666670515, 0.8000000000000000444, 0.8333333333333330373, 0.8666666666666670293, 0.9000000000000000222, 0.9333333333333330151, 0.9666666666666670071, 1.000000000000000000 ),
 .UNSPECIFIED. ) 
 GEOMETRIC_REPRESENTATION_ITEM ( )  RATIONAL_B_SPLINE_SURFACE ( (
 ( 1.000000000000000000, 0.8660254037844389297, 1.000000000000000000, 0.8660254037844389297, 1.000000000000000000, 0.8660254037844389297, 1.000000000000000000, 0.8660254037844389297, 1.000000000000000000, 0.8660254037844389297, 1.000000000000000000, 0.8660254037844389297, 1.000000000000000000, 0.8660254037844389297, 1.000000000000000000, 0.8660254037844389297, 1.000000000000000000, 0.8660254037844389297, 1.000000000000000000, 0.8660254037844389297, 1.000000000000000000, 0.8660254037844389297, 1.000000000000000000, 0.8660254037844389297, 1.000000000000000000, 0.8660254037844389297, 1.000000000000000000, 0.8660254037844389297, 1.000000000000000000, 0.8660254037844389297, 1.000000000000000000, 0.8660254037844389297, 1.000000000000000000, 0.8660254037844389297, 1.000000000000000000, 0.8660254037844389297, 1.000000000000000000, 0.8660254037844389297, 1.000000000000000000, 0.8660254037844389297, 1.000000000000000000, 0.8660254037844389297, 1.000000000000000000, 0.8660254037844389297, 1.000000000000000000, 0.8660254037844389297, 1.000000000000000000, 0.8660254037844389297, 1.000000000000000000, 0.8660254037844389297, 1.000000000000000000, 0.8660254037844389297, 1.000000000000000000, 0.8660254037844389297, 1.000000000000000000, 0.8660254037844389297, 1.000000000000000000, 0.8660254037844389297, 1.000000000000000000, 0.8660254037844389297, 1.000000000000000000),
 ( 0.9375385246910999948, 0.8119321794090770261, 0.9375385246910999948, 0.8119321794090770261, 0.9375385246910999948, 0.8119321794090770261, 0.9375385246910999948, 0.8119321794090770261, 0.9375385246910999948, 0.8119321794090770261, 0.9375385246910999948, 0.8119321794090770261, 0.9375385246910999948, 0.8119321794090770261, 0.9375385246910999948, 0.8119321794090770261, 0.9375385246910999948, 0.8119321794090770261, 0.9375385246910999948, 0.8119321794090770261, 0.9375385246910999948, 0.8119321794090770261, 0.9375385246910999948, 0.8119321794090770261, 0.9375385246910999948, 0.8119321794090770261, 0.9375385246910999948, 0.8119321794090770261, 0.9375385246910999948, 0.8119321794090770261, 0.9375385246910999948, 0.8119321794090770261, 0.9375385246910999948, 0.8119321794090770261, 0.9375385246910999948, 0.8119321794090770261, 0.9375385246910999948, 0.8119321794090770261, 0.9375385246910999948, 0.8119321794090770261, 0.9375385246910999948, 0.8119321794090770261, 0.9375385246910999948, 0.8119321794090770261, 0.9375385246910999948, 0.8119321794090770261, 0.9375385246910999948, 0.8119321794090770261, 0.9375385246910999948, 0.8119321794090770261, 0.9375385246910999948, 0.8119321794090770261, 0.9375385246910999948, 0.8119321794090770261, 0.9375385246910999948, 0.8119321794090770261, 0.9375385246910999948, 0.8119321794090770261, 0.9375385246910999948, 0.8119321794090770261, 0.9375385246910999948),
 ( 0.9375385246910999948, 0.8119321794090770261, 0.9375385246910999948, 0.8119321794090770261, 0.9375385246910999948, 0.8119321794090770261, 0.9375385246910999948, 0.8119321794090770261, 0.9375385246910999948, 0.8119321794090770261, 0.9375385246910999948, 0.8119321794090770261, 0.9375385246910999948, 0.8119321794090770261, 0.9375385246910999948, 0.8119321794090770261, 0.9375385246910999948, 0.8119321794090770261, 0.9375385246910999948, 0.8119321794090770261, 0.9375385246910999948, 0.8119321794090770261, 0.9375385246910999948, 0.8119321794090770261, 0.9375385246910999948, 0.8119321794090770261, 0.9375385246910999948, 0.8119321794090770261, 0.9375385246910999948, 0.8119321794090770261, 0.9375385246910999948, 0.8119321794090770261, 0.9375385246910999948, 0.8119321794090770261, 0.9375385246910999948, 0.8119321794090770261, 0.9375385246910999948, 0.8119321794090770261, 0.9375385246910999948, 0.8119321794090770261, 0.9375385246910999948, 0.8119321794090770261, 0.9375385246910999948, 0.8119321794090770261, 0.9375385246910999948, 0.8119321794090770261, 0.9375385246910999948, 0.8119321794090770261, 0.9375385246910999948, 0.8119321794090770261, 0.9375385246910999948, 0.8119321794090770261, 0.9375385246910999948, 0.8119321794090770261, 0.9375385246910999948, 0.8119321794090770261, 0.9375385246910999948, 0.8119321794090770261, 0.9375385246910999948, 0.8119321794090770261, 0.9375385246910999948),
 ( 1.000000000000000000, 0.8660254037844389297, 1.000000000000000000, 0.8660254037844389297, 1.000000000000000000, 0.8660254037844389297, 1.000000000000000000, 0.8660254037844389297, 1.000000000000000000, 0.8660254037844389297, 1.000000000000000000, 0.8660254037844389297, 1.000000000000000000, 0.8660254037844389297, 1.000000000000000000, 0.8660254037844389297, 1.000000000000000000, 0.8660254037844389297, 1.000000000000000000, 0.8660254037844389297, 1.000000000000000000, 0.8660254037844389297, 1.000000000000000000, 0.8660254037844389297, 1.000000000000000000, 0.8660254037844389297, 1.000000000000000000, 0.8660254037844389297, 1.000000000000000000, 0.8660254037844389297, 1.000000000000000000, 0.8660254037844389297, 1.000000000000000000, 0.8660254037844389297, 1.000000000000000000, 0.8660254037844389297, 1.000000000000000000, 0.8660254037844389297, 1.000000000000000000, 0.8660254037844389297, 1.000000000000000000, 0.8660254037844389297, 1.000000000000000000, 0.8660254037844389297, 1.000000000000000000, 0.8660254037844389297, 1.000000000000000000, 0.8660254037844389297, 1.000000000000000000, 0.8660254037844389297, 1.000000000000000000, 0.8660254037844389297, 1.000000000000000000, 0.8660254037844389297, 1.000000000000000000, 0.8660254037844389297, 1.000000000000000000, 0.8660254037844389297, 1.000000000000000000, 0.8660254037844389297, 1.000000000000000000),
 ( 1.000000000000000000, 0.8660254037844389297, 1.000000000000000000, 0.8660254037844389297, 1.000000000000000000, 0.8660254037844389297, 1.000000000000000000, 0.8660254037844389297, 1.000000000000000000, 0.8660254037844389297, 1.000000000000000000, 0.8660254037844389297, 1.000000000000000000, 0.8660254037844389297, 1.000000000000000000, 0.8660254037844389297, 1.000000000000000000, 0.8660254037844389297, 1.000000000000000000, 0.8660254037844389297, 1.000000000000000000, 0.8660254037844389297, 1.000000000000000000, 0.8660254037844389297, 1.000000000000000000, 0.8660254037844389297, 1.000000000000000000, 0.8660254037844389297, 1.000000000000000000, 0.8660254037844389297, 1.000000000000000000, 0.8660254037844389297, 1.000000000000000000, 0.8660254037844389297, 1.000000000000000000, 0.8660254037844389297, 1.000000000000000000, 0.8660254037844389297, 1.000000000000000000, 0.8660254037844389297, 1.000000000000000000, 0.8660254037844389297, 1.000000000000000000, 0.8660254037844389297, 1.000000000000000000, 0.8660254037844389297, 1.000000000000000000, 0.8660254037844389297, 1.000000000000000000, 0.8660254037844389297, 1.000000000000000000, 0.8660254037844389297, 1.000000000000000000, 0.8660254037844389297, 1.000000000000000000, 0.8660254037844389297, 1.000000000000000000, 0.8660254037844389297, 1.000000000000000000, 0.8660254037844389297, 1.000000000000000000),
 ( 1.000000000000000000, 0.8660254037844389297, 1.000000000000000000, 0.8660254037844389297, 1.000000000000000000, 0.8660254037844389297, 1.000000000000000000, 0.8660254037844389297, 1.000000000000000000, 0.8660254037844389297, 1.000000000000000000, 0.8660254037844389297, 1.000000000000000000, 0.8660254037844389297, 1.000000000000000000, 0.8660254037844389297, 1.000000000000000000, 0.8660254037844389297, 1.000000000000000000, 0.8660254037844389297, 1.000000000000000000, 0.8660254037844389297, 1.000000000000000000, 0.8660254037844389297, 1.000000000000000000, 0.8660254037844389297, 1.000000000000000000, 0.8660254037844389297, 1.000000000000000000, 0.8660254037844389297, 1.000000000000000000, 0.8660254037844389297, 1.000000000000000000, 0.8660254037844389297, 1.000000000000000000, 0.8660254037844389297, 1.000000000000000000, 0.8660254037844389297, 1.000000000000000000, 0.8660254037844389297, 1.000000000000000000, 0.8660254037844389297, 1.000000000000000000, 0.8660254037844389297, 1.000000000000000000, 0.8660254037844389297, 1.000000000000000000, 0.8660254037844389297, 1.000000000000000000, 0.8660254037844389297, 1.000000000000000000, 0.8660254037844389297, 1.000000000000000000, 0.8660254037844389297, 1.000000000000000000, 0.8660254037844389297, 1.000000000000000000, 0.8660254037844389297, 1.000000000000000000, 0.8660254037844389297, 1.000000000000000000),
 ( 1.000000000000000000, 0.8660254037844389297, 1.000000000000000000, 0.8660254037844389297, 1.000000000000000000, 0.8660254037844389297, 1.000000000000000000, 0.8660254037844389297, 1.000000000000000000, 0.8660254037844389297, 1.000000000000000000, 0.8660254037844389297, 1.000000000000000000, 0.8660254037844389297, 1.000000000000000000, 0.8660254037844389297, 1.000000000000000000, 0.8660254037844389297, 1.000000000000000000, 0.8660254037844389297, 1.000000000000000000, 0.8660254037844389297, 1.000000000000000000, 0.8660254037844389297, 1.000000000000000000, 0.8660254037844389297, 1.000000000000000000, 0.8660254037844389297, 1.000000000000000000, 0.8660254037844389297, 1.000000000000000000, 0.8660254037844389297, 1.000000000000000000, 0.8660254037844389297, 1.000000000000000000, 0.8660254037844389297, 1.000000000000000000, 0.8660254037844389297, 1.000000000000000000, 0.8660254037844389297, 1.000000000000000000, 0.8660254037844389297, 1.000000000000000000, 0.8660254037844389297, 1.000000000000000000, 0.8660254037844389297, 1.000000000000000000, 0.8660254037844389297, 1.000000000000000000, 0.8660254037844389297, 1.000000000000000000, 0.8660254037844389297, 1.000000000000000000, 0.8660254037844389297, 1.000000000000000000, 0.8660254037844389297, 1.000000000000000000, 0.8660254037844389297, 1.000000000000000000, 0.8660254037844389297, 1.000000000000000000) ) ) 
 REPRESENTATION_ITEM ( '' )  SURFACE ( )  );
#479763 = VECTOR ( 'NONE', #221783, 1000.000000000000000 ) ;
#479765 = LINE ( 'NONE', #54296, #199446 ) ;
#479764 = CARTESIAN_POINT ( 'NONE',  ( 1.172413793103290081, 14.44994999999999941, -18.68189655172410113 ) ) ;
#479766 = CARTESIAN_POINT ( 'NONE',  ( -11.17505508741338893, 8.928574408181420452, -2.784957008560478453 ) ) ;
#479769 = SURFACE_STYLE_FILL_AREA ( #304980 ) ;
#479768 = CARTESIAN_POINT ( 'NONE',  ( -58.10127950000000396, -0.7249998200000047355, -6.375001219999999691 ) ) ;
#479767 = CARTESIAN_POINT ( 'NONE',  ( 7.574731897266325120, 36.00950616561096496, 12.80037042642523026 ) ) ;
#479770 = CARTESIAN_POINT ( 'NONE',  ( 15.61886881642317171, 18.91299999999999315, -0.8492205323483119628 ) ) ;
#479771 = CARTESIAN_POINT ( 'NONE',  ( 4.012653649411804579, 35.21381972414422989, 14.45332524680261876 ) ) ;
#479772 = CARTESIAN_POINT ( 'NONE',  ( 11.93458960163608928, -9.899999999999948841, -28.49663230149229776 ) ) ;
#479774 = CARTESIAN_POINT ( 'NONE',  ( 13.16598827734982180, 27.50444124829968118, -6.918301011477191231 ) ) ;
#479773 = CARTESIAN_POINT ( 'NONE',  ( 27.76096020101540773, 3.158393303398428387, -4.046809020870242968 ) ) ;
#479775 = CONICAL_SURFACE ( 'NONE', #632010, 1.199999999999999734, 0.3217505543976768023 ) ;
#479776 = CARTESIAN_POINT ( 'NONE',  ( 13.05213842074650543, -7.839999999999982983, -2.923316150746198439 ) ) ;
#479777 = VERTEX_POINT ( 'NONE', #482735 ) ;
#479778 = FILL_AREA_STYLE_COLOUR ( '', #191219 ) ;
#479779 = VERTEX_POINT ( 'NONE', #729317 ) ;
#479781 = CARTESIAN_POINT ( 'NONE',  ( -10.28741063403436051, 5.080000000000000071, 10.95497964225395116 ) ) ;
#479780 = CARTESIAN_POINT ( 'NONE',  ( 12.51314008214814422, 8.638558139075570352, -2.013425313611036049 ) ) ;
#479782 = EDGE_LOOP ( 'NONE', ( #77926, #6236, #12484, #115890 ) ) ;
#479784 = CARTESIAN_POINT ( 'NONE',  ( 10.37305767767499809, -10.32446467211199881, -27.48471963900478698 ) ) ;
#479783 = CARTESIAN_POINT ( 'NONE',  ( -58.10127950000000396, -2.849722520000030013, -10.63530765999999339 ) ) ;
#479785 = CARTESIAN_POINT ( 'NONE',  ( 14.76488623479419182, 29.54356076675872700, 1.790076454945699780 ) ) ;
#479787 = ORIENTED_EDGE ( 'NONE', *, *, #267531, .F. ) ;
#479786 = CARTESIAN_POINT ( 'NONE',  ( 2.462818774766919905, 0.02540000000001411962, -13.18177252016969625 ) ) ;
#479788 = ORIENTED_EDGE ( 'NONE', *, *, #434078, .F. ) ;
#479789 = CARTESIAN_POINT ( 'NONE',  ( -2.190557116280677619, 18.69317625613397382, 45.68026368541180915 ) ) ;
#479791 = ORIENTED_EDGE ( 'NONE', *, *, #317653, .F. ) ;
#479790 = EDGE_CURVE ( 'NONE', #180983, #579513, #226718, .T. ) ;
#479793 = EDGE_LOOP ( 'NONE', ( #450533, #221012, #153831, #606490, #161051, #240518, #175745, #405270 ) ) ;
#479792 = FACE_BOUND ( 'NONE', #394242, .T. ) ;
#479796 = ORIENTED_EDGE ( 'NONE', *, *, #439360, .T. ) ;
#479795 = CARTESIAN_POINT ( 'NONE',  ( -12.92625626830299979, 8.959999999999997300, -2.923316150746160691 ) ) ;
#479794 = STYLED_ITEM ( 'NONE', ( #313634 ), #356172 ) ;
#479797 = ORIENTED_EDGE ( 'NONE', *, *, #82785, .F. ) ;
#479800 = ORIENTED_EDGE ( 'NONE', *, *, #247737, .T. ) ;
#479799 = EDGE_CURVE ( 'NONE', #721626, #473387, #170345, .T. ) ;
#479798 =( NAMED_UNIT ( * ) PLANE_ANGLE_UNIT ( ) SI_UNIT ( $, .RADIAN. ) );
#479802 = DIRECTION ( 'NONE',  ( 0.2785089659409636931, 0.1264406338954061626, 0.9520743258751508398 ) ) ;
#479801 = FILL_AREA_STYLE_COLOUR ( '', #34141 ) ;
#479803 = CARTESIAN_POINT ( 'NONE',  ( -15.49999999999999289, 15.49999999999999289, -47.00000000000000000 ) ) ;
#479804 = EDGE_LOOP ( 'NONE', ( #730564, #548555, #756997, #378054 ) ) ;
#479805 = AXIS2_PLACEMENT_3D ( 'NONE', #69714, #304772, #241093 ) ;
#479806 = CIRCLE ( 'NONE', #137093, 2.750000000000000888 ) ;
#479809 = EDGE_LOOP ( 'NONE', ( #686636, #57063, #514640, #498213 ) ) ;
#479808 = CARTESIAN_POINT ( 'NONE',  ( -17.01383679653644521, -17.78000000000000469, -5.969000000000034944 ) ) ;
#479807 = CARTESIAN_POINT ( 'NONE',  ( 6.467498113777089053, 19.60780012936089989, 26.84625042072061163 ) ) ;
#479810 = CARTESIAN_POINT ( 'NONE',  ( -12.87526351879210118, 8.959999999999999076, -27.85000000000000142 ) ) ;
#479811 = UNCERTAINTY_MEASURE_WITH_UNIT (LENGTH_MEASURE( 1.000000000000000082E-05 ), #572870, 'distance_accuracy_value', 'NONE');
#479812 = CARTESIAN_POINT ( 'NONE',  ( 5.178131927850700755, 0.02540000000000000244, 11.06610981515643211 ) ) ;
#479814 = EDGE_CURVE ( 'NONE', #708103, #288514, #136718, .T. ) ;
#479813 = ORIENTED_EDGE ( 'NONE', *, *, #487628, .T. ) ;
#479815 = DIRECTION ( 'NONE',  ( 0.000000000000000000, 0.000000000000000000, -1.000000000000000000 ) ) ;
#479818 = VERTEX_POINT ( 'NONE', #502331 ) ;
#479817 = CARTESIAN_POINT ( 'NONE',  ( -10.41604816051770044, -7.853366586897399415, -2.791276155829269801 ) ) ;
#479816 = AXIS2_PLACEMENT_3D ( 'NONE', #182302, #58977, #544064 ) ;
#479819 = LINE ( 'NONE', #670671, #580405 ) ;
#479820 = CARTESIAN_POINT ( 'NONE',  ( -58.80127949962702871, -8.398800009146814460, 0.9060613592460253773 ) ) ;
#479821 = ORIENTED_EDGE ( 'NONE', *, *, #16196, .F. ) ;
#479822 = FILL_AREA_STYLE_COLOUR ( '', #299829 ) ;
#479823 = CARTESIAN_POINT ( 'NONE',  ( -10.53759314446290496, -8.829814758831160404, -2.969884469974090724 ) ) ;
#479825 = VERTEX_POINT ( 'NONE', #450625 ) ;
#479824 = CARTESIAN_POINT ( 'NONE',  ( 5.242877777887628099, 14.43192427216270346, 2.599707161631644947 ) ) ;
#479826 = DIRECTION ( 'NONE',  ( 0.000000000000000000, 0.000000000000000000, 1.000000000000000000 ) ) ;
#479828 = CARTESIAN_POINT ( 'NONE',  ( 14.34999999999999964, 8.152888590424200999, -27.66183230774730006 ) ) ;
#479827 = CARTESIAN_POINT ( 'NONE',  ( 12.61411466982150031, -9.610619098901189261, -28.35122242344310095 ) ) ;
#479830 = FILL_AREA_STYLE_COLOUR ( '', #601957 ) ;
#479829 = PRESENTATION_STYLE_ASSIGNMENT (( #229589 ) ) ;
#479831 = CARTESIAN_POINT ( 'NONE',  ( 10.75152093492969563, -8.617656912806557656, -1.977975050695689019 ) ) ;
#479833 = ORIENTED_EDGE ( 'NONE', *, *, #228873, .F. ) ;
#479832 = CARTESIAN_POINT ( 'NONE',  ( 9.543406899011307232, 34.40447405044359641, 26.63100703824843762 ) ) ;
#479834 = CARTESIAN_POINT ( 'NONE',  ( 12.93487308183612505, -8.399999999999982592, -3.268510688530048114 ) ) ;
#479837 = CARTESIAN_POINT ( 'NONE',  ( -4.279575156878138387, 4.739996372835064697E-15, -11.28074141222142401 ) ) ;
#479836 = CARTESIAN_POINT ( 'NONE',  ( 10.48902093492970167, 7.861631254153400583, -2.789410322930700126 ) ) ;
#479835 =( NAMED_UNIT ( * ) SI_UNIT ( $, .STERADIAN. ) SOLID_ANGLE_UNIT ( ) );
#479840 = EDGE_CURVE ( 'NONE', #135907, #363523, #444994, .T. ) ;
#479839 = SURFACE_SIDE_STYLE ('',( #297201 ) ) ;
#479838 = CARTESIAN_POINT ( 'NONE',  ( -11.57734685212533421, -10.04660765716752202, -28.41000000000000369 ) ) ;
#479843 = ADVANCED_FACE ( 'NONE', ( #565855 ), #327571, .F. ) ;
#479842 = ORIENTED_EDGE ( 'NONE', *, *, #734660, .T. ) ;
#479841 = FILL_AREA_STYLE_COLOUR ( '', #33574 ) ;
#479844 = MECHANICAL_DESIGN_GEOMETRIC_PRESENTATION_REPRESENTATION (  '', ( #175078 ), #73392 ) ;
#479845 = DIRECTION ( 'NONE',  ( -1.000000000000000000, -0.000000000000000000, -0.000000000000000000 ) ) ;
#479846 = CARTESIAN_POINT ( 'NONE',  ( 5.882248915294042035, 14.72372494951629562, 1.006676375197344653 ) ) ;
#479848 = SURFACE_SIDE_STYLE ('',( #782203 ) ) ;
#479847 = SURFACE_STYLE_FILL_AREA ( #121929 ) ;
#479849 = EDGE_CURVE ( 'NONE', #268509, #534406, #267856, .T. ) ;
#479850 = CIRCLE ( 'NONE', #505361, 1.190625000000000044 ) ;
#479851 = B_SPLINE_CURVE_WITH_KNOTS ( 'NONE', 3,
 ( #480000, #551337, #66252, #249394, #364847, #722704, #177841, #491707, #674846 ),
 .UNSPECIFIED., .F., .F.,
 ( 4, 1, 1, 1, 1, 1, 4 ),
 ( 0.000000000000000000, 0.1400635547935563940, 0.2679521798457378812, 0.3869711586180392127, 0.5011983447525253377, 0.7406302798922319575, 1.000000000000000000 ),
 .UNSPECIFIED. ) ;
#479853 = CARTESIAN_POINT ( 'NONE',  ( -58.88782570347118650, 1.883681160596086368, -0.4275222381506250113 ) ) ;
#479852 = FILL_AREA_STYLE ('',( #372511 ) ) ;
#479855 = CARTESIAN_POINT ( 'NONE',  ( -12.93759459120629174, 24.04926016611533868, 7.336559402664834195 ) ) ;
#479854 = AXIS2_PLACEMENT_3D ( 'NONE', #753085, #577846, #216108 ) ;
#479856 = ORIENTED_EDGE ( 'NONE', *, *, #636157, .T. ) ;
#479858 = CARTESIAN_POINT ( 'NONE',  ( -10.77475601150050721, -16.77424666084632676, 8.676478746735314829 ) ) ;
#479857 = FILL_AREA_STYLE ('',( #237476 ) ) ;
#479860 = ADVANCED_FACE ( 'NONE', ( #752887 ), #693275, .F. ) ;
#479859 = CARTESIAN_POINT ( 'NONE',  ( -9.802346852125399579, -9.795890263930619568, -28.40023736955570044 ) ) ;
#479863 = CARTESIAN_POINT ( 'NONE',  ( -14.13638151956747713, 24.46263709104806239, -5.016453952021077356 ) ) ;
#479862 = CARTESIAN_POINT ( 'NONE',  ( -10.66888549575835832, 18.40681422525085864, -10.36249672683341494 ) ) ;
#479861 = CARTESIAN_POINT ( 'NONE',  ( 2.660536145943995123, 34.82722102229815420, -14.63310434889300460 ) ) ;
#479864 =( NAMED_UNIT ( * ) PLANE_ANGLE_UNIT ( ) SI_UNIT ( $, .RADIAN. ) );
#479867 = VECTOR ( 'NONE', #750250, 1000.000000000000000 ) ;
#479866 = DIRECTION ( 'NONE',  ( 0.000000000000000000, 0.9808798496412486356, 0.1946142866486465506 ) ) ;
#479865 = DIRECTION ( 'NONE',  ( 1.000000000000000000, -0.000000000000000000, 0.000000000000000000 ) ) ;
#479868 = CARTESIAN_POINT ( 'NONE',  ( 11.13667293496949640, 7.764437517169497482, -2.480862836395729243 ) ) ;
#479869 = CARTESIAN_POINT ( 'NONE',  ( -11.23151351879210935, -10.11356995736180941, -28.46034515370059026 ) ) ;
#479870 = CARTESIAN_POINT ( 'NONE',  ( 11.22860426826300007, 8.115480996348511056, -3.094738429372850153 ) ) ;
#479871 = FILL_AREA_STYLE ('',( #181638 ) ) ;
#479872 = DIRECTION ( 'NONE',  ( 0.000000000000000000, 0.000000000000000000, 1.000000000000000000 ) ) ;
#479873 = CARTESIAN_POINT ( 'NONE',  ( -13.46200000000000507, 0.0002763776674341654580, 0.008528089376435071464 ) ) ;
#479874 = PRESENTATION_LAYER_ASSIGNMENT (  '', '', ( #315621 ) ) ;
#479875 = VERTEX_POINT ( 'NONE', #462299 ) ;
#479876 = FILL_AREA_STYLE ('',( #289397 ) ) ;
#479877 = CARTESIAN_POINT ( 'NONE',  ( 12.18134314446259481, -8.967058416776515273, -2.927391329572181178 ) ) ;
#479878 = LINE ( 'NONE', #177719, #173636 ) ;
#479880 = CARTESIAN_POINT ( 'NONE',  ( -13.43660000000000565, 13.79097072117222034, 3.506946140770255571 ) ) ;
#479879 = CARTESIAN_POINT ( 'NONE',  ( 11.34623525581060299, -9.620087250138533719, -27.36517689555368094 ) ) ;
#479882 = CONICAL_SURFACE ( 'NONE', #98925, 0.7999999999999999334, 0.1719978853791209461 ) ;
#479881 =( LENGTH_UNIT ( ) NAMED_UNIT ( * ) SI_UNIT ( .MILLI., .METRE. ) );
#479883 = CIRCLE ( 'NONE', #454442, 2.749999999999999112 ) ;
#479884 = SURFACE_STYLE_USAGE ( .BOTH. , #110163 ) ;
#479886 = CARTESIAN_POINT ( 'NONE',  ( -6.503979019832424768, 2.083115774388296870, -6.956000000000000405 ) ) ;
#479885 = DIRECTION ( 'NONE',  ( 0.000000000000000000, -1.000000000000000000, 0.000000000000000000 ) ) ;
#479887 = CARTESIAN_POINT ( 'NONE',  ( -10.73628018545869978, 8.824464672112110719, -27.48471963900479764 ) ) ;
#479888 = CARTESIAN_POINT ( 'NONE',  ( 8.287671284409407590, -4.934999999999801545, -27.53511286089819876 ) ) ;
#479889 = FACE_OUTER_BOUND ( 'NONE', #685594, .T. ) ;
#479890 = CARTESIAN_POINT ( 'NONE',  ( 1.071816741378472049, 36.33080958679710193, -14.83433041883922066 ) ) ;
#479891 = EDGE_CURVE ( 'NONE', #318515, #567403, #132368, .T. ) ;
#479892 = CARTESIAN_POINT ( 'NONE',  ( 10.85422175407990331, 7.979042948368618937, -3.090844674021383298 ) ) ;
#479894 = CARTESIAN_POINT ( 'NONE',  ( -59.40597338815201311, -4.406819889639025156, 0.8333103384970004246 ) ) ;
#479893 = PLANE ( 'NONE',  #73388 ) ;
#479895 = EDGE_CURVE ( 'NONE', #369266, #621824, #587095, .T. ) ;
#479896 = UNCERTAINTY_MEASURE_WITH_UNIT (LENGTH_MEASURE( 1.000000000000000082E-05 ), #658464, 'distance_accuracy_value', 'NONE');
#479897 = PRESENTATION_LAYER_ASSIGNMENT (  '', '', ( #124622 ) ) ;
#479898 = ORIENTED_EDGE ( 'NONE', *, *, #277221, .F. ) ;
#479901 = EDGE_LOOP ( 'NONE', ( #35924, #561069, #311369, #454755 ) ) ;
#479900 = DIRECTION ( 'NONE',  ( 1.049727191138617586E-16, 0.5150380749100555988, -0.8571673007021114454 ) ) ;
#479899 = CARTESIAN_POINT ( 'NONE',  ( -11.58458960163640583, -8.400000000000005684, -3.246632301492379025 ) ) ;
#479903 = CARTESIAN_POINT ( 'NONE',  ( 13.95000000000000107, -8.300000000000000711, -29.64999999999999858 ) ) ;
#479902 = CARTESIAN_POINT ( 'NONE',  ( 8.835000000000141185, -4.664999999999799307, -27.26999999999999957 ) ) ;
#479906 = SURFACE_STYLE_FILL_AREA ( #353069 ) ;
#479905 = AXIS2_PLACEMENT_3D ( 'NONE', #85816, #698245, #324735 ) ;
#479904 = LINE ( 'NONE', #204238, #642389 ) ;
#479908 = CARTESIAN_POINT ( 'NONE',  ( 12.59389073890333854, -9.146907648547971448, -27.93890821982171957 ) ) ;
#479907 = FACE_OUTER_BOUND ( 'NONE', #506424, .T. ) ;
#479909 = EDGE_CURVE ( 'NONE', #155715, #291509, #291405, .T. ) ;
#479912 = ORIENTED_EDGE ( 'NONE', *, *, #713333, .T. ) ;
#479911 =( NAMED_UNIT ( * ) PLANE_ANGLE_UNIT ( ) SI_UNIT ( $, .RADIAN. ) );
#479910 = CIRCLE ( 'NONE', #353074, 0.4747053650658816237 ) ;
#479914 = ORIENTED_EDGE ( 'NONE', *, *, #186278, .F. ) ;
#479913 = FACE_OUTER_BOUND ( 'NONE', #690029, .T. ) ;
#479915 = ORIENTED_EDGE ( 'NONE', *, *, #310750, .T. ) ;
#479916 = ORIENTED_EDGE ( 'NONE', *, *, #628137, .F. ) ;
#479917 = VERTEX_POINT ( 'NONE', #525805 ) ;
#479918 = ORIENTED_EDGE ( 'NONE', *, *, #375000, .F. ) ;
#479919 = EDGE_CURVE ( 'NONE', #192960, #23527, #533680, .T. ) ;
#479920 = ORIENTED_EDGE ( 'NONE', *, *, #766347, .F. ) ;
#479922 = CARTESIAN_POINT ( 'NONE',  ( -10.09536466982170388, 8.835920732795697674, -28.35655050386192144 ) ) ;
#479921 = CARTESIAN_POINT ( 'NONE',  ( -12.22645626830301069, -7.840000000000000746, -2.923316150746189557 ) ) ;
#479923 = LINE ( 'NONE', #360883, #212186 ) ;
#479924 = PRESENTATION_LAYER_ASSIGNMENT (  '', '', ( #733820 ) ) ;
#479925 = CARTESIAN_POINT ( 'NONE',  ( 9.578896550008881405, 34.37110334207854123, 26.64658296863552067 ) ) ;
#479926 = VECTOR ( 'NONE', #455379, 1000.000000000000000 ) ;
#479927 = ORIENTED_EDGE ( 'NONE', *, *, #11296, .T. ) ;
#479929 = VERTEX_POINT ( 'NONE', #760746 ) ;
#479928 = CARTESIAN_POINT ( 'NONE',  ( 2.434085127632565015, 36.34115216468543252, -14.67246955131448338 ) ) ;
#479931 = VERTEX_POINT ( 'NONE', #339311 ) ;
#479930 = CARTESIAN_POINT ( 'NONE',  ( -8.554317862427627261, 18.20042010355389550, 27.47321244603707058 ) ) ;
#479932 = LINE ( 'NONE', #221822, #86554 ) ;
#479933 = DIRECTION ( 'NONE',  ( 1.000000000000000000, -0.000000000000000000, -0.000000000000000000 ) ) ;
#479934 = CARTESIAN_POINT ( 'NONE',  ( -9.832864669821718806, 7.961314395355750584, -2.977518428637359715 ) ) ;
#479935 = CIRCLE ( 'NONE', #734395, 15.23999999999999844 ) ;
#479937 = FILL_AREA_STYLE ('',( #241471 ) ) ;
#479936 = CARTESIAN_POINT ( 'NONE',  ( 6.202264177596561012, -5.955868441767839635E-05, -138.1125000010728172 ) ) ;
#479939 = CARTESIAN_POINT ( 'NONE',  ( -12.83347434434190326, 8.960000000000025722, -27.52668384925382483 ) ) ;
#479938 = CARTESIAN_POINT ( 'NONE',  ( 1.661779285267051431, -1.661779285267056316, 144.9387500000000273 ) ) ;
#479940 = VERTEX_POINT ( 'NONE', #581556 ) ;
#479941 = EDGE_CURVE ( 'NONE', #409722, #142314, #708898, .T. ) ;
#479943 = SURFACE_STYLE_FILL_AREA ( #782309 ) ;
#479942 = DIRECTION ( 'NONE',  ( 3.122502256758254003E-17, -1.000000000000000000, 1.249000902703301354E-16 ) ) ;
#479944 = CARTESIAN_POINT ( 'NONE',  ( -10.74922013745518434, 17.55139999999998679, 10.46203930582024633 ) ) ;
#479946 = ORIENTED_EDGE ( 'NONE', *, *, #199826, .F. ) ;
#479945 = LINE ( 'NONE', #309099, #712031 ) ;
#479947 = CARTESIAN_POINT ( 'NONE',  ( 14.22709575982210417, 29.33901160556800392, -4.335435139941029803 ) ) ;
#479948 = CARTESIAN_POINT ( 'NONE',  ( 11.32028974850279823, -7.963939597079644273, -2.093287196052988186 ) ) ;
#479949 =( NAMED_UNIT ( * ) PLANE_ANGLE_UNIT ( ) SI_UNIT ( $, .RADIAN. ) );
#479950 = SURFACE_SIDE_STYLE ('',( #237587 ) ) ;
#479951 = VERTEX_POINT ( 'NONE', #223751 ) ;
#479952 = EDGE_CURVE ( 'NONE', #5560, #33282, #691547, .T. ) ;
#479953 = CARTESIAN_POINT ( 'NONE',  ( -3.458844306771982069, 36.34092045088552680, -14.46521913470582632 ) ) ;
#479955 = CARTESIAN_POINT ( 'NONE',  ( -11.73062293496970021, 8.120000000000000995, -27.36502577388069923 ) ) ;
#479954 =( GEOMETRIC_REPRESENTATION_CONTEXT ( 3 ) GLOBAL_UNCERTAINTY_ASSIGNED_CONTEXT ( ( #385959 ) ) GLOBAL_UNIT_ASSIGNED_CONTEXT ( ( #117858, #54231, #177533 ) ) REPRESENTATION_CONTEXT ( 'NONE', 'WORKASPACE' ) );
#479957 = SURFACE_SIDE_STYLE ('',( #58408 ) ) ;
#479956 = CARTESIAN_POINT ( 'NONE',  ( 11.35085626830279892, 8.959450512519097742, -2.275733971289870983 ) ) ;
#479958 =( GEOMETRIC_REPRESENTATION_CONTEXT ( 3 ) GLOBAL_UNCERTAINTY_ASSIGNED_CONTEXT ( ( #727823 ) ) GLOBAL_UNIT_ASSIGNED_CONTEXT ( ( #572825, #270874, #211081 ) ) REPRESENTATION_CONTEXT ( 'NONE', 'WORKASPACE' ) );
#479959 = CARTESIAN_POINT ( 'NONE',  ( 14.89776427352429344, 31.24134618880658820, 1.748320249961883288 ) ) ;
#479960 = EDGE_CURVE ( 'NONE', #170890, #697538, #343226, .T. ) ;
#479961 = FILL_AREA_STYLE_COLOUR ( '', #35496 ) ;
#479962 = CARTESIAN_POINT ( 'NONE',  ( 11.38499999999999979, -10.64537381072464939, -33.12326038868491906 ) ) ;
#479963 = ADVANCED_FACE ( 'NONE', ( #44611 ), #402847, .T. ) ;
#479967 =( LENGTH_UNIT ( ) NAMED_UNIT ( * ) SI_UNIT ( .MILLI., .METRE. ) );
#479966 = LINE ( 'NONE', #659143, #560612 ) ;
#479965 = CARTESIAN_POINT ( 'NONE',  ( -10.49460626830300214, 8.821789429500503488, -3.090129585410771984 ) ) ;
#479964 = CARTESIAN_POINT ( 'NONE',  ( -3.450905445771183189, 14.72673914488925284, 0.8915688978836262546 ) ) ;
#479968 = VERTEX_POINT ( 'NONE', #64152 ) ;
#479969 = CARTESIAN_POINT ( 'NONE',  ( 11.34597434434168939, 8.679176575165692853, -2.114551300466509076 ) ) ;
#479970 = COLOUR_RGB ( '',1.000000000000000000, 1.000000000000000000, 1.000000000000000000 ) ;
#479971 = CARTESIAN_POINT ( 'NONE',  ( 7.045313706887491811, 35.71520415515185221, 13.24249050486890589 ) ) ;
#479975 = PRESENTATION_STYLE_ASSIGNMENT (( #237612 ) ) ;
#479974 = CARTESIAN_POINT ( 'NONE',  ( -2.166989631065549204, -13.69165396772559440, -0.02539999999999845159 ) ) ;
#479973 = B_SPLINE_CURVE_WITH_KNOTS ( 'NONE', 3,
 ( #191425, #680556, #139614, #71927 ),
 .UNSPECIFIED., .F., .F.,
 ( 4, 4 ),
 ( 0.000000000000000000, 1.000000000000000000 ),
 .UNSPECIFIED. ) ;
#479972 = CARTESIAN_POINT ( 'NONE',  ( 11.03963842074648838, 8.680000000000015703, -27.36502577388068502 ) ) ;
#479976 = CARTESIAN_POINT ( 'NONE',  ( 6.396762629269132638, 0.02540000000000000244, 10.11870382932680634 ) ) ;
#479977 = CARTESIAN_POINT ( 'NONE',  ( 2.516313846068710447, 35.49447834446243633, 14.78743281964702661 ) ) ;
#479979 = CARTESIAN_POINT ( 'NONE',  ( -11.27722434434189935, 7.764640613137675729, -27.97021556828979527 ) ) ;
#479978 = CARTESIAN_POINT ( 'NONE',  ( -58.73127950000004915, 1.108736166793240496, 0.6274014273249064466 ) ) ;
#479980 = FILL_AREA_STYLE ('',( #491692 ) ) ;
#479982 = CIRCLE ( 'NONE', #189478, 2.031999999999999140 ) ;
#479981 = CARTESIAN_POINT ( 'NONE',  ( 2.159123193271309304, -14.22653999999998753, -6.095381130676449821 ) ) ;
#479984 = ORIENTED_EDGE ( 'NONE', *, *, #6969, .F. ) ;
#479983 = MECHANICAL_DESIGN_GEOMETRIC_PRESENTATION_REPRESENTATION (  '', ( #492991 ), #581558 ) ;
#479985 = SURFACE_STYLE_USAGE ( .BOTH. , #46682 ) ;
#479986 = DIRECTION ( 'NONE',  ( -0.9387802660373889552, -2.016745250309809856E-34, -0.3445164903147148738 ) ) ;
#479987 = CARTESIAN_POINT ( 'NONE',  ( 10.12318018545850151, 7.978210570499514098, -28.34012958541078930 ) ) ;
#479988 = B_SPLINE_SURFACE_WITH_KNOTS ( 'NONE', 3, 1, ( 
 ( #456213, #90364 ),
 ( #333166, #531403 ),
 ( #105908, #774138 ),
 ( #662672, #352765 ),
 ( #113827, #117773 ),
 ( #539239, #722317 ),
 ( #591034, #785896 ),
 ( #781971, #356674 ),
 ( #241140, #360572 ),
 ( #229349, #54149 ),
 ( #483489, #475669 ),
 ( #237241, #479609 ),
 ( #602835, #471786 ),
 ( #543119, #424055 ),
 ( #770187, #58040 ),
 ( #594965, #225404 ),
 ( #165699, #658780 ),
 ( #289123, #50253 ),
 ( #527447, #598907 ) ),
 .UNSPECIFIED., .F., .F., .F.,
 ( 4, 1, 1, 1, 1, 1, 1, 1, 1, 1, 1, 1, 1, 1, 1, 1, 4 ),
 ( 2, 2 ),
 ( 0.000000000000000000, 0.08196972923843069692, 0.1587717577165357052, 0.2313098487846332874, 0.2995447614368217937, 0.3634808718034822084, 0.4241010512806592803, 0.4818083086910139312, 0.5368621350235431855, 0.5905821830288694452, 0.6442095635063048720, 0.6982736093546236811, 0.7532581671039051407, 0.8106702792334026242, 0.8704632617793095495, 0.9334035390695991641, 0.9999999999999998890 ),
 ( 0.000000000000000000, 1.000000000000000000 ),
 .UNSPECIFIED. ) ;
#479989 = CARTESIAN_POINT ( 'NONE',  ( -12.77091757340827094, 25.59222562233416909, -7.622977994931362744 ) ) ;
#479992 = VECTOR ( 'NONE', #560650, 1000.000000000000000 ) ;
#479991 = CARTESIAN_POINT ( 'NONE',  ( -10.47318018545870544, 8.821789429500503488, -3.090129585410771984 ) ) ;
#479990 = CARTESIAN_POINT ( 'NONE',  ( 21.13247987850811072, -18.27740946103862285, -1.805816083444820919 ) ) ;
#479994 = ORIENTED_EDGE ( 'NONE', *, *, #242645, .F. ) ;
#479993 = PRODUCT_DEFINITION_SHAPE ( 'NONE', 'NONE',  #787642 ) ;
#479996 = CARTESIAN_POINT ( 'NONE',  ( 10.29083960163609923, -9.371425591818518086, -27.66504299143949552 ) ) ;
#479995 = DIRECTION ( 'NONE',  ( 0.9903373464391185266, 0.000000000000000000, 0.1386792711544355128 ) ) ;
#479999 = CARTESIAN_POINT ( 'NONE',  ( -4.945464866644920576, 14.69488786557970883, 2.107920181354362210 ) ) ;
#479998 = CARTESIAN_POINT ( 'NONE',  ( 14.16251053445998487, 25.56755868024665901, 4.541973061484824825 ) ) ;
#479997 =( LENGTH_UNIT ( ) NAMED_UNIT ( * ) SI_UNIT ( .MILLI., .METRE. ) );
#480001 = CARTESIAN_POINT ( 'NONE',  ( -2.342990945506103095, 17.78838948521852714, 45.66075957189177359 ) ) ;
#480000 = CARTESIAN_POINT ( 'NONE',  ( 2.401995984965167086, 14.21842966145707976, -2.753385544814107464E-16 ) ) ;
#480002 = DIRECTION ( 'NONE',  ( 9.106159978880879860E-17, -1.232595164407830809E-32, -1.000000000000000000 ) ) ;
#480005 = CARTESIAN_POINT ( 'NONE',  ( -14.81058989425535621, 31.77539999999997988, 2.376221156412211766 ) ) ;
#480004 = CARTESIAN_POINT ( 'NONE',  ( -1.925287356321995658, 14.45000000000000639, -20.19913793103441080 ) ) ;
#480003 = CARTESIAN_POINT ( 'NONE',  ( -12.03550981112950247, 8.116470791611734015, -2.108913005641712246 ) ) ;
#480006 = EDGE_CURVE ( 'NONE', #114604, #401592, #110835, .T. ) ;
#480008 = CARTESIAN_POINT ( 'NONE',  ( -10.62021482718440879, 7.963799926955013930, -27.34312489596790741 ) ) ;
#480007 = CARTESIAN_POINT ( 'NONE',  ( 2.452904397123024882, 36.34075850901377436, -14.79808311063364989 ) ) ;
#480009 = DIRECTION ( 'NONE',  ( 1.000000000000000000, 0.000000000000000000, 0.000000000000000000 ) ) ;
#480010 = DIRECTION ( 'NONE',  ( 0.000000000000000000, 1.256420710046080011E-15, -1.000000000000000000 ) ) ;
#480011 = PRESENTATION_LAYER_ASSIGNMENT (  '', '', ( #252025 ) ) ;
#480012 = ORIENTED_EDGE ( 'NONE', *, *, #380675, .F. ) ;
#480013 = CARTESIAN_POINT ( 'NONE',  ( -11.31872792485847157, -14.83850667830734515, 6.551981756069102047 ) ) ;
#480014 = CARTESIAN_POINT ( 'NONE',  ( -12.27327078652210091, -7.766123732941470514, -2.600000000000000089 ) ) ;
#480015 = MECHANICAL_DESIGN_GEOMETRIC_PRESENTATION_REPRESENTATION (  '', ( #35494 ), #518020 ) ;
#480017 = AXIS2_PLACEMENT_3D ( 'NONE', #603200, #495595, #428353 ) ;
#480016 = FACE_OUTER_BOUND ( 'NONE', #297053, .T. ) ;
#480020 = EDGE_CURVE ( 'NONE', #295192, #634440, #728421, .T. ) ;
#480019 = DIRECTION ( 'NONE',  ( -1.141845457581880050E-16, 1.256420710046080011E-15, -1.000000000000000000 ) ) ;
#480018 = CARTESIAN_POINT ( 'NONE',  ( 12.96687769567720672, 24.77929823768273110, -7.540562525984493725 ) ) ;
#480021 = CARTESIAN_POINT ( 'NONE',  ( -10.78647293496970683, -9.264640613137620662, -27.72978443171023599 ) ) ;
#480022 = CARTESIAN_POINT ( 'NONE',  ( -14.96203088925378033, 13.40429932792475576, -1.066729558102252673 ) ) ;
#480024 = CARTESIAN_POINT ( 'NONE',  ( -10.87574364145925365, 14.47097799836680387, 1.108305528089267300 ) ) ;
#480023 = CARTESIAN_POINT ( 'NONE',  ( -59.50139346931987916, 0.9993671866173440277, 7.971019688366989264 ) ) ;
#480025 = EDGE_CURVE ( 'NONE', #339291, #45821, #171898, .T. ) ;
#480026 = EDGE_CURVE ( 'NONE', #644712, #121268, #56138, .T. ) ;
#480027 = CARTESIAN_POINT ( 'NONE',  ( 11.86095451936159861, -10.13465041377638265, -28.39083063087676706 ) ) ;
#480028 = PRESENTATION_LAYER_ASSIGNMENT (  '', '', ( #35505 ) ) ;
#480030 = ORIENTED_EDGE ( 'NONE', *, *, #2309, .T. ) ;
#480029 = CARTESIAN_POINT ( 'NONE',  ( 27.82842710809710951, 2.494442761284832333, -2.540101762820514697 ) ) ;
#480031 = ORIENTED_EDGE ( 'NONE', *, *, #78131, .T. ) ;
#480034 = CLOSED_SHELL ( 'NONE', ( #8849, #140557, #62760, #696070, #13802, #117347, #629493, #581360, #443439, #202475, #385782, #442092, #642292, #733501, #293705, #300118, #738986, #611478, #743185, #161908, #386548, #502882, #538988, #193117, #461205, #455991, #399528, #186113, #220483, #591446, #538911, #698203, #331599, #181841, #172661, #107650, #642708, #542353, #702787, #206579, #670354, #478024, #685861, #732167, #152788, #194143, #121850, #283037, #275953, #138838, #182550, #14144, #129655, #242362, #304577, #703207, #363391, #397424, #149566, #637523, #521092, #234423, #655779, #525646, #749718, #471739, #606556, #267756, #651044, #184454, #322711, #512487, #12220, #286312, #272528, #95202, #675908, #48309, #217570, #167593, #627215, #283690, #8803, #533013, #321130, #508986, #135946 ) ) ;
#480033 = ORIENTED_EDGE ( 'NONE', *, *, #278843, .T. ) ;
#480032 = CARTESIAN_POINT ( 'NONE',  ( 11.00860337913181652, -9.619999999644944566, -27.36502577326578844 ) ) ;
#480035 = VERTEX_POINT ( 'NONE', #784235 ) ;
#480036 = VECTOR ( 'NONE', #371794, 1000.000000000000000 ) ;
#480037 = VECTOR ( 'NONE', #716901, 1000.000000000000000 ) ;
#480038 = AXIS2_PLACEMENT_3D ( 'NONE', #727749, #47894, #55685 ) ;
#480039 = ORIENTED_EDGE ( 'NONE', *, *, #22718, .T. ) ;
#480041 = CARTESIAN_POINT ( 'NONE',  ( -12.69272293496969972, 7.839999999999988312, -2.923316150746160691 ) ) ;
#480040 = CARTESIAN_POINT ( 'NONE',  ( 11.80833854460113486, 29.61967487412365685, -9.250045092720842632 ) ) ;
#480042 = CARTESIAN_POINT ( 'NONE',  ( 12.37490398266763236, -8.053795424675737280, -2.137081717052535357 ) ) ;
#480043 = CARTESIAN_POINT ( 'NONE',  ( -12.88530922571048265, 8.963810108927855680, -2.274484081838639149 ) ) ;
#480044 = ORIENTED_EDGE ( 'NONE', *, *, #612318, .F. ) ;
#480046 = ORIENTED_EDGE ( 'NONE', *, *, #125036, .T. ) ;
#480045 = CARTESIAN_POINT ( 'NONE',  ( 2.513837575168901051, 2.794000000000000039, 15.03124148717160580 ) ) ;
#480048 = CARTESIAN_POINT ( 'NONE',  ( 6.349999995319356216, -0.01517257856395301183, -141.4849621628523266 ) ) ;
#480047 = CARTESIAN_POINT ( 'NONE',  ( 12.71610426826300966, 8.970716371709434256, -28.17950325083743834 ) ) ;
#480052 = PLANE ( 'NONE',  #178036 ) ;
#480051 = LINE ( 'NONE', #531841, #658460 ) ;
#480050 = CARTESIAN_POINT ( 'NONE',  ( 13.67991578396418717, 26.38903377794313343, 5.836614511505660019 ) ) ;
#480049 = CARTESIAN_POINT ( 'NONE',  ( -10.34318760159660577, -8.829860951481977693, -2.100491109548050961 ) ) ;
#480054 = ORIENTED_EDGE ( 'NONE', *, *, #508182, .T. ) ;
#480053 = CARTESIAN_POINT ( 'NONE',  ( -11.90202588002744477, 8.987017454186979393, -2.371074401013332444 ) ) ;
#480055 = CARTESIAN_POINT ( 'NONE',  ( 9.877323904293781709, -15.30984999999998664, -7.993385776633844308 ) ) ;
#480056 = CARTESIAN_POINT ( 'NONE',  ( 14.19642500895925963, 18.38734936708859635, -4.843709009116456521 ) ) ;
#480057 = CARTESIAN_POINT ( 'NONE',  ( 12.78911466982149925, -10.18938090109869954, -27.34877757655679886 ) ) ;
#480058 =( NAMED_UNIT ( * ) SI_UNIT ( $, .STERADIAN. ) SOLID_ANGLE_UNIT ( ) );
#480059 = MECHANICAL_DESIGN_GEOMETRIC_PRESENTATION_REPRESENTATION (  '', ( #759451 ), #315807 ) ;
#480060 = CARTESIAN_POINT ( 'NONE',  ( -10.77088028826161725, 24.12865512806022039, 10.25651335028929623 ) ) ;
#480062 = CARTESIAN_POINT ( 'NONE',  ( 6.594552519206891006, 19.04999999999999716, -15.14975568742895540 ) ) ;
#480061 = FILL_AREA_STYLE ('',( #420617 ) ) ;
#480063 = CARTESIAN_POINT ( 'NONE',  ( 6.183972823873304492, 35.65945151542869951, 13.66596064761884577 ) ) ;
#480064 = ORIENTED_EDGE ( 'NONE', *, *, #481728, .F. ) ;
#480065 = EDGE_LOOP ( 'NONE', ( #630887, #388740, #285387, #228619, #6893 ) ) ;
#480067 = SURFACE_SIDE_STYLE ('',( #2568 ) ) ;
#480066 = LINE ( 'NONE', #412864, #513500 ) ;
#480068 = CARTESIAN_POINT ( 'NONE',  ( 1.567244251809583266, 4.099876070652726341E-14, -155.1860624999999345 ) ) ;
#480070 = CARTESIAN_POINT ( 'NONE',  ( 27.67652526817106562, 3.827995440569448959, 1.600410550707145552 ) ) ;
#480069 = COLOUR_RGB ( '',0.2509803921568627416, 0.2509803921568627416, 0.2509803921568627416 ) ;
#480071 = CARTESIAN_POINT ( 'NONE',  ( 12.19708960163609923, 7.840000806387029897, -2.600950343531700071 ) ) ;
#480072 = CARTESIAN_POINT ( 'NONE',  ( -59.42755809400100730, 1.079323213808997650, 7.938115003879000042 ) ) ;
#480073 = EDGE_CURVE ( 'NONE', #755875, #624936, #720676, .T. ) ;
#480074 = CARTESIAN_POINT ( 'NONE',  ( 10.87377293496939856, -8.504109736069320746, -3.150237369555710210 ) ) ;
#480075 = FILL_AREA_STYLE ('',( #730574 ) ) ;
#480076 = ORIENTED_EDGE ( 'NONE', *, *, #285832, .T. ) ;
#480077 = EDGE_CURVE ( 'NONE', #302851, #293595, #415933, .T. ) ;
#480079 = CARTESIAN_POINT ( 'NONE',  ( -10.43139101100859989, 8.928574408181418676, -2.784957008560480229 ) ) ;
#480078 = CARTESIAN_POINT ( 'NONE',  ( 10.98485426826299793, -9.252482135711398215, -27.97251605885227832 ) ) ;
#480081 = SURFACE_STYLE_FILL_AREA ( #778565 ) ;
#480080 = CARTESIAN_POINT ( 'NONE',  ( -11.97544710632325504, -8.022760460890472345, -3.108325468195823671 ) ) ;
#480082 = VECTOR ( 'NONE', #304777, 1000.000000000000000 ) ;
#480083 = AXIS2_PLACEMENT_3D ( 'NONE', #337621, #401177, #703326 ) ;
#480084 = VECTOR ( 'NONE', #451975, 1000.000000000000000 ) ;
#480085 = CARTESIAN_POINT ( 'NONE',  ( -58.15127950000003665, -0.002757444047822104304, -1.349999339999975234 ) ) ;
#480086 = STYLED_ITEM ( 'NONE', ( #660533 ), #328973 ) ;
#480087 = EDGE_CURVE ( 'NONE', #595792, #263537, #307088, .T. ) ;
#480088 = CARTESIAN_POINT ( 'NONE',  ( 26.14505629767905148, -9.852923404739158286, -6.787441626242825876 ) ) ;
#480089 = VECTOR ( 'NONE', #230591, 1000.000000000000000 ) ;
#480090 = EDGE_CURVE ( 'NONE', #54272, #714900, #657109, .T. ) ;
#480091 = CARTESIAN_POINT ( 'NONE',  ( 14.26483711165830393, 25.54470282096187717, 4.638412740226717901 ) ) ;
#480092 = ORIENTED_EDGE ( 'NONE', *, *, #444444, .T. ) ;
#480094 = FACE_BOUND ( 'NONE', #511040, .T. ) ;
#480093 = VECTOR ( 'NONE', #72057, 999.9999999999998863 ) ;
#480096 = LINE ( 'NONE', #599382, #467297 ) ;
#480095 = UNCERTAINTY_MEASURE_WITH_UNIT (LENGTH_MEASURE( 1.000000000000000082E-05 ), #426225, 'distance_accuracy_value', 'NONE');
#480097 = ORIENTED_EDGE ( 'NONE', *, *, #375647, .T. ) ;
#480099 = DIRECTION ( 'NONE',  ( -1.000000000000000000, 0.000000000000000000, -2.188726930262370089E-16 ) ) ;
#480098 = COLOUR_RGB ( '',0.2509803921568627416, 0.2509803921568627416, 0.2509803921568627416 ) ;
#480100 =( LENGTH_UNIT ( ) NAMED_UNIT ( * ) SI_UNIT ( .MILLI., .METRE. ) );
#480101 = CARTESIAN_POINT ( 'NONE',  ( -1.103448275862219941, 14.44989999999999775, -17.67040229885050096 ) ) ;
#480103 = CARTESIAN_POINT ( 'NONE',  ( 6.577286549866092180, 60.86883655000000459, -37.41958409693105381 ) ) ;
#480102 = CARTESIAN_POINT ( 'NONE',  ( -11.84256059681296058, 8.808837710646903574, -3.006155026039236677 ) ) ;
#480104 = CARTESIAN_POINT ( 'NONE',  ( -14.81653738043435808, 14.63998069884662634, -1.294741466352095971 ) ) ;
#480105 = VERTEX_POINT ( 'NONE', #127857 ) ;
#480108 = EDGE_LOOP ( 'NONE', ( #667107, #536629, #599599, #744212, #510179, #500759, #374346, #331718 ) ) ;
#480107 = EDGE_CURVE ( 'NONE', #129524, #481331, #188649, .T. ) ;
#480106 = CARTESIAN_POINT ( 'NONE',  ( 41.15270000000000294, 63.50000000000001421, 7.500000000000000000 ) ) ;
#480109 = PLANE ( 'NONE',  #352856 ) ;
#480110 = VERTEX_POINT ( 'NONE', #608980 ) ;
#480111 = DIRECTION ( 'NONE',  ( -3.122502256758252770E-17, 1.000000000000000000, -1.387778780783015694E-17 ) ) ;
#480112 = CARTESIAN_POINT ( 'NONE',  ( 10.26187293496950481, 9.035562482830485465, -2.719137163604262497 ) ) ;
#480115 = FILL_AREA_STYLE_COLOUR ( '', #711572 ) ;
#480114 = FACE_BOUND ( 'NONE', #462301, .T. ) ;
#480113 = CARTESIAN_POINT ( 'NONE',  ( 0.4938261624601791300, 0.02540000000000000244, 13.24580962060251466 ) ) ;
#480117 = ORIENTED_EDGE ( 'NONE', *, *, #763771, .F. ) ;
#480116 = FACE_OUTER_BOUND ( 'NONE', #713639, .T. ) ;
#480118 = VECTOR ( 'NONE', #391806, 1000.000000000000227 ) ;
#480119 = ORIENTED_EDGE ( 'NONE', *, *, #116610, .F. ) ;
#480120 = CARTESIAN_POINT ( 'NONE',  ( 14.19999999999999929, 9.899999999999998579, -27.65365045915064357 ) ) ;
#480122 = CARTESIAN_POINT ( 'NONE',  ( 27.91265892113074187, 1.236114314505170730, 2.725737337833763263 ) ) ;
#480121 = CARTESIAN_POINT ( 'NONE',  ( 7.060000000000142606, 0.1501447164494804087, -26.15790778990482224 ) ) ;
#480125 = CARTESIAN_POINT ( 'NONE',  ( -10.88851532637998254, 9.067769010162372467, -27.94419604346735397 ) ) ;
#480124 = CARTESIAN_POINT ( 'NONE',  ( -10.97208960163639979, 7.839999999999999858, -2.600000000000000089 ) ) ;
#480123 = SURFACE_STYLE_USAGE ( .BOTH. , #162333 ) ;
#480127 = CARTESIAN_POINT ( 'NONE',  ( -11.48068760159659796, -7.967412611452441062, -2.227729495921650038 ) ) ;
#480126 = CARTESIAN_POINT ( 'NONE',  ( 21.36609347532797543, 21.98850339840531731, 26.97030585900625965 ) ) ;
#480129 = UNCERTAINTY_MEASURE_WITH_UNIT (LENGTH_MEASURE( 1.000000000000000082E-05 ), #92242, 'distance_accuracy_value', 'NONE');
#480128 = CARTESIAN_POINT ( 'NONE',  ( -1.503141417657420931, -1.503141417657379630, -152.6311796874999800 ) ) ;
#480131 = CARTESIAN_POINT ( 'NONE',  ( 8.360000000000139764, -2.714999999999800018, -27.49499999999999744 ) ) ;
#480130 = STYLED_ITEM ( 'NONE', ( #685413 ), #574605 ) ;
#480132 = B_SPLINE_CURVE_WITH_KNOTS ( 'NONE', 3,
 ( #67653, #735857, #310561, #131388 ),
 .UNSPECIFIED., .F., .F.,
 ( 4, 4 ),
 ( 0.000000000000000000, 1.000000000000000000 ),
 .UNSPECIFIED. ) ;
#480134 = CARTESIAN_POINT ( 'NONE',  ( -58.10127950000000396, 2.164999999999996927, -1.399999999999999911 ) ) ;
#480133 = CARTESIAN_POINT ( 'NONE',  ( -149.3999999999999773, 0.3000000000000675460, 152.3999999999999773 ) ) ;
#480135 = CARTESIAN_POINT ( 'NONE',  ( -10.16818760159660151, 8.829860951481977693, -3.099508890451911469 ) ) ;
#480137 = CARTESIAN_POINT ( 'NONE',  ( 14.33715199792188422, 25.00808967975131125, 3.956289663495635267 ) ) ;
#480136 = CARTESIAN_POINT ( 'NONE',  ( -12.99380508741340634, 8.399999999999991473, -3.246632301492347938 ) ) ;
#480138 =( NAMED_UNIT ( * ) SI_UNIT ( $, .STERADIAN. ) SOLID_ANGLE_UNIT ( ) );
#480139 = CARTESIAN_POINT ( 'NONE',  ( 10.46055767767499844, 7.979042948368617161, -3.090844674021381522 ) ) ;
#480141 = ORIENTED_EDGE ( 'NONE', *, *, #559139, .F. ) ;
#480140 = UNCERTAINTY_MEASURE_WITH_UNIT (LENGTH_MEASURE( 1.000000000000000082E-05 ), #382224, 'distance_accuracy_value', 'NONE');
#480142 = CARTESIAN_POINT ( 'NONE',  ( 12.75860337913179698, 8.679176575519662151, -2.114551299851010313 ) ) ;
#480144 = DIRECTION ( 'NONE',  ( 3.816391647148975608E-17, -1.000000000000000000, -2.775557561561324106E-17 ) ) ;
#480143 = CARTESIAN_POINT ( 'NONE',  ( 2.109261483102810253, 14.46481982118001675, 1.343476826930890544 ) ) ;
#480145 = CARTESIAN_POINT ( 'NONE',  ( -10.78647293496970683, 9.035359386862367614, -27.72978443171023599 ) ) ;
#480146 = CARTESIAN_POINT ( 'NONE',  ( 11.47661466982150280, 7.821238197802503400, -28.18414828229543545 ) ) ;
#480147 = CARTESIAN_POINT ( 'NONE',  ( -10.12505508741340421, -7.871425591818569600, -2.784957008560510872 ) ) ;
#480148 = CARTESIAN_POINT ( 'NONE',  ( 13.93194430060562006, 10.92681178056320057, -2.600000000000069811 ) ) ;
#480149 = CARTESIAN_POINT ( 'NONE',  ( 10.18151351879179778, -8.186430042638153992, -3.210345153700601806 ) ) ;
#480150 = EDGE_CURVE ( 'NONE', #530520, #1962, #175772, .T. ) ;
#480151 = CARTESIAN_POINT ( 'NONE',  ( -9.896799673407702613, -15.13839999999998831, -8.980256121069135844 ) ) ;
#480154 = CARTESIAN_POINT ( 'NONE',  ( -12.01507090960139834, 19.16664593877786515, 8.979875794299564618 ) ) ;
#480153 = CARTESIAN_POINT ( 'NONE',  ( 5.476522548986185512, 14.73026081798653664, 0.7570816281505522438 ) ) ;
#480152 = CARTESIAN_POINT ( 'NONE',  ( -22.59999999999999432, 8.266365894244685609E-16, -6.750000000000041744 ) ) ;
#480156 = ORIENTED_EDGE ( 'NONE', *, *, #175529, .T. ) ;
#480155 = VECTOR ( 'NONE', #285573, 1000.000000000000000 ) ;
#480158 = CARTESIAN_POINT ( 'NONE',  ( 10.35786466982150067, -10.33868560464419950, -27.47248157136260005 ) ) ;
#480157 = DIRECTION ( 'NONE',  ( -3.342508610651247698E-34, 1.000000000000000000, 3.254229924975366840E-34 ) ) ;
#480159 = CARTESIAN_POINT ( 'NONE',  ( -12.37808957463132842, -9.402551929853437684, -27.27941085311201874 ) ) ;
#480160 = CARTESIAN_POINT ( 'NONE',  ( 14.99909322328134920, 25.89244971590908051, -0.1649317413821848877 ) ) ;
#480161 = VECTOR ( 'NONE', #537717, 1000.000000000000000 ) ;
#480162 = CARTESIAN_POINT ( 'NONE',  ( 1.142045123889520619, 34.82918600313679036, -14.95646528093553762 ) ) ;
#480163 = ORIENTED_EDGE ( 'NONE', *, *, #498452, .T. ) ;
#480164 = DIRECTION ( 'NONE',  ( 0.000000000000000000, -1.000000000000000000, 0.000000000000000000 ) ) ;
#480165 = PRESENTATION_LAYER_ASSIGNMENT (  '', '', ( #251635 ) ) ;
#480166 = CARTESIAN_POINT ( 'NONE',  ( -10.74572589237710396, 8.615023037364087699, -1.985502200729399203 ) ) ;
#480168 = ORIENTED_EDGE ( 'NONE', *, *, #53830, .F. ) ;
#480167 = CARTESIAN_POINT ( 'NONE',  ( 1.567244251809583266, 0.6491738246508454990, -152.7552031249999231 ) ) ;
#480169 = CARTESIAN_POINT ( 'NONE',  ( 10.40000000000016911, 16.74999994400000247, -46.99000000000000199 ) ) ;
#480170 = FACE_OUTER_BOUND ( 'NONE', #341135, .T. ) ;
#480172 = ORIENTED_EDGE ( 'NONE', *, *, #530893, .F. ) ;
#480171 = UNCERTAINTY_MEASURE_WITH_UNIT (LENGTH_MEASURE( 1.000000000000000082E-05 ), #453919, 'distance_accuracy_value', 'NONE');
#480173 = ORIENTED_EDGE ( 'NONE', *, *, #106, .F. ) ;
#480174 = ORIENTED_EDGE ( 'NONE', *, *, #752117, .T. ) ;
#480175 = CARTESIAN_POINT ( 'NONE',  ( 12.71283577282594024, 8.586969893572174328, -1.973119695376848615 ) ) ;
#480176 = CARTESIAN_POINT ( 'NONE',  ( -11.40763990586570031, -7.960892727365599164, -2.222118697734280168 ) ) ;
#480177 = ORIENTED_EDGE ( 'NONE', *, *, #37413, .T. ) ;
#480178 = EDGE_CURVE ( 'NONE', #119859, #709458, #243395, .T. ) ;
#480179 = CARTESIAN_POINT ( 'NONE',  ( 8.487048957087500511, 29.98000000000000043, 63.20000000000000284 ) ) ;
#480180 = CARTESIAN_POINT ( 'NONE',  ( -12.81693018545870011, -9.619999999999999218, -27.36502577388069923 ) ) ;
#480182 = DIRECTION ( 'NONE',  ( -0.000000000000000000, 1.000000000000000000, -0.000000000000000000 ) ) ;
#480181 = CARTESIAN_POINT ( 'NONE',  ( -2.032000000000000028, 2.929758027275263887E-48, -3.697002777277786923E-33 ) ) ;
#480183 = CARTESIAN_POINT ( 'NONE',  ( -13.05213842074680031, -8.959999999999999076, -2.923316150746192221 ) ) ;
#480185 = ORIENTED_EDGE ( 'NONE', *, *, #705828, .T. ) ;
#480184 = CARTESIAN_POINT ( 'NONE',  ( -0.2535428050885253359, 36.34404987027215128, -14.99785707068027740 ) ) ;
#480188 = CARTESIAN_POINT ( 'NONE',  ( 4.444789784497521268, -15.65972970120266083, -12.27644711293318380 ) ) ;
#480187 = CARTESIAN_POINT ( 'NONE',  ( -1.853742304209329845E-15, 0.3968749999999963141, -25.01899999999999835 ) ) ;
#480186 = CARTESIAN_POINT ( 'NONE',  ( 10.00743848638030187, 34.30036937910117700, 27.34870189774137827 ) ) ;
#480189 = CARTESIAN_POINT ( 'NONE',  ( 11.92860426826299935, -8.685358185854690660, -3.094254876256040010 ) ) ;
#480190 = CARTESIAN_POINT ( 'NONE',  ( 13.73623455156809747, 20.64303499703225242, -6.026265627694439075 ) ) ;
#480192 = COLOUR_RGB ( '',0.2509803921568627416, 0.2509803921568627416, 0.2509803921568627416 ) ;
#480191 = CARTESIAN_POINT ( 'NONE',  ( -58.41742583031702907, -4.409577333686837797, -2.724679192748403089 ) ) ;
#480194 = SURFACE_STYLE_FILL_AREA ( #353360 ) ;
#480193 = CARTESIAN_POINT ( 'NONE',  ( 11.71343503242330542, -7.882214099135066654, -2.956905805151412103 ) ) ;
#480195 = CARTESIAN_POINT ( 'NONE',  ( 46.48199999999980747, 60.86883655000000459, -2.540000000000177671 ) ) ;
#480196 = EDGE_CURVE ( 'NONE', #554182, #377075, #542759, .T. ) ;
#480197 = CARTESIAN_POINT ( 'NONE',  ( 6.734999999999999432, -10.50581571875629905, -32.98000000000000398 ) ) ;
#480199 = ADVANCED_FACE ( 'NONE', ( #366652 ), #251249, .T. ) ;
#480198 = CARTESIAN_POINT ( 'NONE',  ( -58.58924723622700981, -6.196042580000005628, -2.920119319999989305 ) ) ;
#480200 = CARTESIAN_POINT ( 'NONE',  ( 14.26603557187435101, -8.225640272662966268, -1.906429296107374327 ) ) ;
#480201 = CARTESIAN_POINT ( 'NONE',  ( 9.410000000000145803, 0.5750000000001990186, -27.29999999999999716 ) ) ;
#480203 = ORIENTED_EDGE ( 'NONE', *, *, #720107, .T. ) ;
#480202 = CARTESIAN_POINT ( 'NONE',  ( -9.251977542778288210, 0.1123797565124316222, -11.93176133607312472 ) ) ;
#480204 =( NAMED_UNIT ( * ) SI_UNIT ( $, .STERADIAN. ) SOLID_ANGLE_UNIT ( ) );
#480207 = AXIS2_PLACEMENT_3D ( 'NONE', #321279, #734816, #615383 ) ;
#480206 = CARTESIAN_POINT ( 'NONE',  ( -10.74037241642397689, 8.686515074381727430, -2.113039717685623042 ) ) ;
#480205 = LINE ( 'NONE', #58652, #640735 ) ;
#480208 = CARTESIAN_POINT ( 'NONE',  ( -2.476273362194107985, 33.55951786413736926, 32.46757657620208448 ) ) ;
#480209 = CARTESIAN_POINT ( 'NONE',  ( -13.43660000000000565, 13.88905826081314920, 3.303133686735410190 ) ) ;
#480210 = FACE_OUTER_BOUND ( 'NONE', #385732, .T. ) ;
#480212 = CYLINDRICAL_SURFACE ( 'NONE', #392001, 0.2249999999999995060 ) ;
#480211 = CARTESIAN_POINT ( 'NONE',  ( 3.080264318337299301, 0.02540000000000000244, 13.59153411048183990 ) ) ;
#480213 = CARTESIAN_POINT ( 'NONE',  ( -58.25985814339003355, -6.016133351355818171, 0.8822503475280256691 ) ) ;
#480214 = SURFACE_SIDE_STYLE ('',( #102602 ) ) ;
#480215 = CIRCLE ( 'NONE', #721642, 1.190625000000000711 ) ;
#480217 = MECHANICAL_DESIGN_GEOMETRIC_PRESENTATION_REPRESENTATION (  '', ( #61256 ), #239173 ) ;
#480216 = DIRECTION ( 'NONE',  ( 1.000000000000000000, -1.441810052792944893E-48, 1.819391130550091998E-33 ) ) ;
#480218 = DIRECTION ( 'NONE',  ( 0.000000000000000000, 0.000000000000000000, 1.000000000000000000 ) ) ;
#480219 = COLOUR_RGB ( '',1.000000000000000000, 1.000000000000000000, 1.000000000000000000 ) ;
#480220 = CARTESIAN_POINT ( 'NONE',  ( -58.65127950000000823, -2.716906119999992431, 7.081935080000000937 ) ) ;
#480222 = UNCERTAINTY_MEASURE_WITH_UNIT (LENGTH_MEASURE( 1.000000000000000082E-05 ), #717489, 'distance_accuracy_value', 'NONE');
#480221 = DIRECTION ( 'NONE',  ( -1.000000000000000000, 0.000000000000000000, 0.000000000000000000 ) ) ;
#480223 = EDGE_CURVE ( 'NONE', #9108, #12118, #596994, .T. ) ;
#480225 = ORIENTED_EDGE ( 'NONE', *, *, #346108, .T. ) ;
#480224 = CARTESIAN_POINT ( 'NONE',  ( 14.82872407271563375, 27.07862459305567171, 1.146843496474326152 ) ) ;
#480226 = CARTESIAN_POINT ( 'NONE',  ( -13.75883720368931584, 19.13288174342192249, 5.974478996449620993 ) ) ;
#480228 = CARTESIAN_POINT ( 'NONE',  ( -12.57645626830299435, 8.960000000000020393, -28.17331615074622420 ) ) ;
#480227 = CARTESIAN_POINT ( 'NONE',  ( -9.998772934969700543, 8.295890263930679964, -27.29976263044429885 ) ) ;
#480229 = CARTESIAN_POINT ( 'NONE',  ( 25.28442894816941688, 14.54947368421050591, 72.70000000000000284 ) ) ;
#480231 = DIRECTION ( 'NONE',  ( 0.000000000000000000, 0.000000000000000000, 1.000000000000000000 ) ) ;
#480230 = CARTESIAN_POINT ( 'NONE',  ( 27.57930369745822219, 4.474998051772494101, -1.991091346153845532 ) ) ;
#480233 = SURFACE_STYLE_USAGE ( .BOTH. , #707270 ) ;
#480232 = CARTESIAN_POINT ( 'NONE',  ( 11.02485552431345006, -9.319344072119642775, -28.09453630887086462 ) ) ;
#480235 = CARTESIAN_POINT ( 'NONE',  ( 11.93458960163608928, 8.400000000000027001, -28.49663230149241144 ) ) ;
#480234 = FILL_AREA_STYLE ('',( #413034 ) ) ;
#480236 = FILL_AREA_STYLE_COLOUR ( '', #160314 ) ;
#480237 = CARTESIAN_POINT ( 'NONE',  ( -13.44417832754711384, -1.947075705225075115, 22.85999999999999943 ) ) ;
#480239 = ADVANCED_FACE ( 'NONE', ( #616895 ), #632604, .F. ) ;
#480238 = CARTESIAN_POINT ( 'NONE',  ( 27.94000000000000483, -1.387778780781445676E-14, 5.080000000000025828 ) ) ;
#480240 = DIRECTION ( 'NONE',  ( -6.562548749132970415E-15, 1.000000000000000000, 0.000000000000000000 ) ) ;
#480243 = CARTESIAN_POINT ( 'NONE',  ( 12.86193760159640043, 8.113803453760429107, -2.106230100291950347 ) ) ;
#480242 =( NAMED_UNIT ( * ) SI_UNIT ( $, .STERADIAN. ) SOLID_ANGLE_UNIT ( ) );
#480241 = CARTESIAN_POINT ( 'NONE',  ( -11.33209371163731305, 7.926102341450359745, -2.284433704478801452 ) ) ;
#480245 = ORIENTED_EDGE ( 'NONE', *, *, #658398, .F. ) ;
#480244 =( GEOMETRIC_REPRESENTATION_CONTEXT ( 3 ) GLOBAL_UNCERTAINTY_ASSIGNED_CONTEXT ( ( #391726 ) ) GLOBAL_UNIT_ASSIGNED_CONTEXT ( ( #68149, #255243, #20110 ) ) REPRESENTATION_CONTEXT ( 'NONE', 'WORKASPACE' ) );
#480246 = STYLED_ITEM ( 'NONE', ( #392305 ), #198091 ) ;
#480248 = VERTEX_POINT ( 'NONE', #445818 ) ;
#480247 = MECHANICAL_DESIGN_GEOMETRIC_PRESENTATION_REPRESENTATION (  '', ( #48295 ), #61290 ) ;
#480250 = CARTESIAN_POINT ( 'NONE',  ( -16.13373882632340894, 14.08389071780308477, 13.90177703959278688 ) ) ;
#480249 = CARTESIAN_POINT ( 'NONE',  ( 6.227261159639288834, 60.86883655000000459, -37.65561293236920193 ) ) ;
#480251 = CARTESIAN_POINT ( 'NONE',  ( -14.67499392517586898, 15.02473212761880106, -2.418818904945657433 ) ) ;
#480253 = CARTESIAN_POINT ( 'NONE',  ( -13.43660000000000565, 13.50899044933665216, 2.666516816918580002 ) ) ;
#480252 = CARTESIAN_POINT ( 'NONE',  ( -11.05918960163640108, 8.400000000000027001, -27.20336769850759495 ) ) ;
#480255 = CARTESIAN_POINT ( 'NONE',  ( 1.614873296140774350, 14.74086494850890183, -2.108034688059183662E-16 ) ) ;
#480254 = FACE_OUTER_BOUND ( 'NONE', #190583, .T. ) ;
#480257 = CARTESIAN_POINT ( 'NONE',  ( -12.89688960163639919, -9.339999999999999858, -27.85000000000000142 ) ) ;
#480256 =( REPRESENTATION_RELATIONSHIP ('NONE','NONE', #587586, #720209 ) REPRESENTATION_RELATIONSHIP_WITH_TRANSFORMATION ( #146948 )SHAPE_REPRESENTATION_RELATIONSHIP( ) );
#480258 = EDGE_LOOP ( 'NONE', ( #419442, #18748, #419097, #49228 ) ) ;
#480260 = VECTOR ( 'NONE', #229366, 1000.000000000000000 ) ;
#480259 = CARTESIAN_POINT ( 'NONE',  ( 14.95778347785711659, 15.28005210730976948, 1.126056154646143614 ) ) ;
#480265 = ORIENTED_EDGE ( 'NONE', *, *, #660663, .T. ) ;
#480264 = CARTESIAN_POINT ( 'NONE',  ( 8.024705882353032393, 4.500000000000209610, -30.53382352941176947 ) ) ;
#480263 = CARTESIAN_POINT ( 'NONE',  ( -2.097910922398386724, 35.70403891511423211, -14.85256778373659436 ) ) ;
#480262 = PLANE ( 'NONE',  #555760 ) ;
#480261 = AXIS2_PLACEMENT_3D ( 'NONE', #219490, #704653, #227369 ) ;
#480266 = SHAPE_REPRESENTATION_RELATIONSHIP ( 'NONE' , 'NONE' ,  #506333, #3707 ) ;
#480267 = FACE_OUTER_BOUND ( 'NONE', #350066, .T. ) ;
#480269 = ORIENTED_EDGE ( 'NONE', *, *, #316278, .F. ) ;
#480268 = ORIENTED_EDGE ( 'NONE', *, *, #707006, .F. ) ;
#480270 = ADVANCED_FACE ( 'NONE', ( #326647 ), #195348, .T. ) ;
#480272 = FACE_OUTER_BOUND ( 'NONE', #95234, .T. ) ;
#480271 = CARTESIAN_POINT ( 'NONE',  ( 3.350625290533510103, 0.02540000000000000244, 12.80920715560313816 ) ) ;
#480274 = CARTESIAN_POINT ( 'NONE',  ( 6.718940905122368967, 34.85269941001347149, -12.69229300685615414 ) ) ;
#480273 = SURFACE_SIDE_STYLE ('',( #233976 ) ) ;
#480275 = CARTESIAN_POINT ( 'NONE',  ( 5.347010552748612255, -17.09686999126947171, -11.73343658952491708 ) ) ;
#480276 = VERTEX_POINT ( 'NONE', #261074 ) ;
#480277 = EDGE_CURVE ( 'NONE', #177830, #64354, #141701, .T. ) ;
#480279 = UNCERTAINTY_MEASURE_WITH_UNIT (LENGTH_MEASURE( 1.000000000000000082E-05 ), #551822, 'distance_accuracy_value', 'NONE');
#480278 = SURFACE_STYLE_FILL_AREA ( #118445 ) ;
#480280 = SURFACE_STYLE_USAGE ( .BOTH. , #491994 ) ;
#480281 = DIRECTION ( 'NONE',  ( 0.000000000000000000, -0.02617694830787277091, 0.9996573249755572599 ) ) ;
#480283 = CARTESIAN_POINT ( 'NONE',  ( -10.51239255904380343, 8.824659186055912485, -28.34346431239152508 ) ) ;
#480282 = CARTESIAN_POINT ( 'NONE',  ( -2.087916967177839922, 35.40813341587561780, -14.72571668628399699 ) ) ;
#480284 = CARTESIAN_POINT ( 'NONE',  ( 10.29938149385080060, -8.292333303535070144, -2.030963499781130110 ) ) ;
#480285 = SURFACE_SIDE_STYLE ('',( #178130 ) ) ;
#480286 = CARTESIAN_POINT ( 'NONE',  ( 7.060000000000139941, -0.09999999999979498899, -26.75000000000000000 ) ) ;
#480288 = CARTESIAN_POINT ( 'NONE',  ( 8.980256121069171371, -21.71700000000000585, 7.811856121069135739 ) ) ;
#480287 = CARTESIAN_POINT ( 'NONE',  ( 50.29199999999980975, 57.85258655000000516, -1.270000000000097495 ) ) ;
#480291 = CARTESIAN_POINT ( 'NONE',  ( 10.85369800315480937, 8.620725238246421895, -28.48079368056840721 ) ) ;
#480290 = CARTESIAN_POINT ( 'NONE',  ( 10.50000000000000000, -14.49999999999961808, 1.750000000000000000 ) ) ;
#480289 = CARTESIAN_POINT ( 'NONE',  ( -14.58278678967095310, 26.60437646103894593, -3.513165160791369424 ) ) ;
#480292 =( NAMED_UNIT ( * ) PLANE_ANGLE_UNIT ( ) SI_UNIT ( $, .RADIAN. ) );
#480293 = DIRECTION ( 'NONE',  ( -0.9378901471680886059, -0.3469323735903315220, -1.820644851222953561E-15 ) ) ;
#480296 = SURFACE_STYLE_USAGE ( .BOTH. , #555563 ) ;
#480295 =( NAMED_UNIT ( * ) SI_UNIT ( $, .STERADIAN. ) SOLID_ANGLE_UNIT ( ) );
#480294 = CARTESIAN_POINT ( 'NONE',  ( 6.083167940491968295, -1.821419545596627554, -139.5540077599473818 ) ) ;
#480298 = ORIENTED_EDGE ( 'NONE', *, *, #75879, .F. ) ;
#480297 = EDGE_LOOP ( 'NONE', ( #192349, #216438, #241448, #86676, #176674, #734493 ) ) ;
#480299 = CARTESIAN_POINT ( 'NONE',  ( -9.715973239199009015, -9.353191556305510801, -28.04133740195500124 ) ) ;
#480300 = DIRECTION ( 'NONE',  ( 0.5620833778521230339, 0.000000000000000000, -0.8270805742745669376 ) ) ;
#480301 = ADVANCED_FACE ( 'NONE', ( #81857 ), #507278, .T. ) ;
#480302 = CARTESIAN_POINT ( 'NONE',  ( -1.503141417657420709, -1.503141417657379408, -149.5057890624999857 ) ) ;
#480303 = VERTEX_POINT ( 'NONE', #388194 ) ;
#480304 = COLOUR_RGB ( '',0.4274509803921568429, 0.4588235294117646856, 0.4941176470588235503 ) ;
#480306 = ORIENTED_EDGE ( 'NONE', *, *, #397659, .T. ) ;
#480305 =( GEOMETRIC_REPRESENTATION_CONTEXT ( 3 ) GLOBAL_UNCERTAINTY_ASSIGNED_CONTEXT ( ( #711755 ) ) GLOBAL_UNIT_ASSIGNED_CONTEXT ( ( #593455, #355158, #743294 ) ) REPRESENTATION_CONTEXT ( 'NONE', 'WORKASPACE' ) );
#480307 = DIRECTION ( 'NONE',  ( 0.4226150444904067660, 0.9063092872581477444, 0.000000000000000000 ) ) ;
#480308 = DIRECTION ( 'NONE',  ( 1.000000000000000000, 3.122502256758251537E-17, 2.775557561562891351E-17 ) ) ;
#480309 = DIRECTION ( 'NONE',  ( 0.000000000000000000, 2.003417057853670660E-15, -1.000000000000000000 ) ) ;
#480312 = ORIENTED_EDGE ( 'NONE', *, *, #214870, .F. ) ;
#480311 = UNCERTAINTY_MEASURE_WITH_UNIT (LENGTH_MEASURE( 1.000000000000000082E-05 ), #180016, 'distance_accuracy_value', 'NONE');
#480310 = CARTESIAN_POINT ( 'NONE',  ( -12.80139857839017026, 31.11762992868215250, 7.571679068126086598 ) ) ;
#480315 = ORIENTED_EDGE ( 'NONE', *, *, #63981, .F. ) ;
#480314 = VECTOR ( 'NONE', #622726, 1000.000000000000000 ) ;
#480313 = CARTESIAN_POINT ( 'NONE',  ( -13.46200000000000863, 13.38785684664015463, 2.729376629490051887 ) ) ;
#480316 = EDGE_CURVE ( 'NONE', #781027, #749997, #482918, .T. ) ;
#480318 = CARTESIAN_POINT ( 'NONE',  ( 11.54364255904349434, 7.836743117137237036, -2.926472258872600651 ) ) ;
#480317 = CONICAL_SURFACE ( 'NONE', #645617, 3.500000000000003109, 0.7853981633974465026 ) ;
#480320 = CIRCLE ( 'NONE', #747241, 0.3999999999999906408 ) ;
#480319 = LINE ( 'NONE', #711269, #641713 ) ;
#480321 = ADVANCED_FACE ( 'NONE', ( #459477 ), #84452, .T. ) ;
#480322 = ORIENTED_EDGE ( 'NONE', *, *, #268452, .T. ) ;
#480323 = CARTESIAN_POINT ( 'NONE',  ( 12.09788517915563233, 8.734821059057955139, -27.38827714758547671 ) ) ;
#480325 = EDGE_LOOP ( 'NONE', ( #616315, #290110, #451612, #535199, #425470 ) ) ;
#480324 = DIRECTION ( 'NONE',  ( -0.000000000000000000, -1.000000000000000000, -0.000000000000000000 ) ) ;
#480327 = ORIENTED_EDGE ( 'NONE', *, *, #13342, .F. ) ;
#480326 = DIRECTION ( 'NONE',  ( 1.000000000000000000, 0.000000000000000000, 0.000000000000000000 ) ) ;
#480328 = CARTESIAN_POINT ( 'NONE',  ( -10.08687293496969772, 9.035359386862342745, -2.479784431710181369 ) ) ;
#480331 = CARTESIAN_POINT ( 'NONE',  ( -14.31156739108074483, 29.66898947472189008, 4.492114595846863345 ) ) ;
#480330 = CARTESIAN_POINT ( 'NONE',  ( -12.78206517282642807, 8.999213978940833414, -27.53948520668022937 ) ) ;
#480329 = ITEM_DEFINED_TRANSFORMATION ( 'NONE', 'NONE', #379411,  #151119 ) ;
#480332 =( NAMED_UNIT ( * ) PLANE_ANGLE_UNIT ( ) SI_UNIT ( $, .RADIAN. ) );
#480333 = CARTESIAN_POINT ( 'NONE',  ( 11.26355626830279988, -8.120000000000000995, -3.084974226119299612 ) ) ;
#480336 = EDGE_CURVE ( 'NONE', #570922, #202275, #773536, .T. ) ;
#480335 = CARTESIAN_POINT ( 'NONE',  ( 11.00005508741319815, -9.371425591818516310, -27.66504299143950263 ) ) ;
#480334 = CARTESIAN_POINT ( 'NONE',  ( 11.90562293496940072, -10.17999999999999972, -28.33497422611930361 ) ) ;
#480339 = EDGE_CURVE ( 'NONE', #451812, #91885, #162568, .T. ) ;
#480338 = CARTESIAN_POINT ( 'NONE',  ( -14.23135793762437373, 13.30343612717244994, -4.321409726708854038 ) ) ;
#480337 = CARTESIAN_POINT ( 'NONE',  ( 10.97525240250787171, 18.98836054099445292, 10.03742829360453115 ) ) ;
#480341 = AXIS2_PLACEMENT_3D ( 'NONE', #81301, #100858, #761242 ) ;
#480340 = CARTESIAN_POINT ( 'NONE',  ( 11.22716334847351227, -7.672367161972177385, -2.410127079407022865 ) ) ;
#480342 = CARTESIAN_POINT ( 'NONE',  ( 14.01449999999999996, 0.000000000000000000, 16.76399999999999935 ) ) ;
#480345 = EDGE_LOOP ( 'NONE', ( #250030, #509756 ) ) ;
#480344 = ORIENTED_EDGE ( 'NONE', *, *, #249661, .T. ) ;
#480343 = CARTESIAN_POINT ( 'NONE',  ( 27.20549785201852799, -6.364441401903706108, -2.226566930639929609 ) ) ;
#480346 = CARTESIAN_POINT ( 'NONE',  ( 1.454390024920001467, 14.58376901883999466, -0.02540000000000018632 ) ) ;
#480347 = DIRECTION ( 'NONE',  ( -0.000000000000000000, -0.000000000000000000, 1.000000000000000000 ) ) ;
#480348 = CARTESIAN_POINT ( 'NONE',  ( 11.14536466982149499, 7.964079267204344781, -28.35655050386203158 ) ) ;
#480350 = MECHANICAL_DESIGN_GEOMETRIC_PRESENTATION_REPRESENTATION (  '', ( #784788 ), #594406 ) ;
#480349 = PLANE ( 'NONE',  #164776 ) ;
#480351 = LINE ( 'NONE', #723058, #114877 ) ;
#480352 = CARTESIAN_POINT ( 'NONE',  ( 10.83488593810549183, 60.86883655000000459, -29.07118147447193124 ) ) ;
#480353 =( NAMED_UNIT ( * ) PLANE_ANGLE_UNIT ( ) SI_UNIT ( $, .RADIAN. ) );
#480354 = SURFACE_STYLE_FILL_AREA ( #782725 ) ;
#480355 = CARTESIAN_POINT ( 'NONE',  ( -11.64067964289750456, 8.074219854268918084, -3.070195014112683918 ) ) ;
#480359 = CARTESIAN_POINT ( 'NONE',  ( -12.03506261295616042, -10.14788350913119253, -27.32676970124439109 ) ) ;
#480358 = B_SPLINE_CURVE_WITH_KNOTS ( 'NONE', 3,
 ( #148420, #200192, #573680, #92561 ),
 .UNSPECIFIED., .F., .F.,
 ( 4, 4 ),
 ( 0.000000000000000000, 1.000000000000000000 ),
 .UNSPECIFIED. ) ;
#480357 = VECTOR ( 'NONE', #382583, 1000.000000000000000 ) ;
#480356 = CARTESIAN_POINT ( 'NONE',  ( 27.46937295829016534, 5.106593226105903938, -7.484897522379617918 ) ) ;
#480360 = EDGE_CURVE ( 'NONE', #453346, #530163, #739443, .T. ) ;
#480361 = CARTESIAN_POINT ( 'NONE',  ( -13.46200000000000507, 14.29384824198811899, 2.648707274593705474 ) ) ;
#480362 = CARTESIAN_POINT ( 'NONE',  ( 14.78071950713413862, 29.79147352276361360, 1.654239215131850349 ) ) ;
#480364 = CARTESIAN_POINT ( 'NONE',  ( -11.60847841608829789, 7.840002746063978734, -28.17331456530541445 ) ) ;
#480363 = AXIS2_PLACEMENT_3D ( 'NONE', #781282, #431215, #65165 ) ;
#480365 = ADVANCED_FACE ( 'NONE', ( #232708 ), #469205, .F. ) ;
#480366 = VECTOR ( 'NONE', #402359, 1000.000000000000000 ) ;
#480367 = B_SPLINE_CURVE_WITH_KNOTS ( 'NONE', 3,
 ( #431512, #443194, #685787, #383599 ),
 .UNSPECIFIED., .F., .F.,
 ( 4, 4 ),
 ( 0.5000000000000000000, 1.000000000000000000 ),
 .UNSPECIFIED. ) ;
#480368 = SURFACE_SIDE_STYLE ('',( #667304 ) ) ;
#480369 = CARTESIAN_POINT ( 'NONE',  ( 1.821007201232878403, 19.04745999999999739, -14.54828477112139318 ) ) ;
#480371 = CARTESIAN_POINT ( 'NONE',  ( 11.75515934650260697, -8.399999999999982592, -3.639230484541342125 ) ) ;
#480370 = CARTESIAN_POINT ( 'NONE',  ( -0.4000000000000000222, 11.00000000000000178, 6.499999999999996447 ) ) ;
#480372 = ORIENTED_EDGE ( 'NONE', *, *, #747164, .T. ) ;
#480374 = CARTESIAN_POINT ( 'NONE',  ( 0.8805198562989959843, -2.125762979015804799, -149.3073515624999743 ) ) ;
#480373 = CARTESIAN_POINT ( 'NONE',  ( -14.47604291057280790, 26.63547486821835619, -3.929909120087556662 ) ) ;
#480377 = ORIENTED_EDGE ( 'NONE', *, *, #701755, .F. ) ;
#480376 = B_SPLINE_CURVE_WITH_KNOTS ( 'NONE', 3,
 ( #443906, #447818, #686543, #209139 ),
 .UNSPECIFIED., .F., .F.,
 ( 4, 4 ),
 ( 0.000000000000000000, 1.000000000000000000 ),
 .UNSPECIFIED. ) ;
#480375 = CARTESIAN_POINT ( 'NONE',  ( 2.720452531645566108, 19.04745999999999739, -11.10526582278481200 ) ) ;
#480378 = CARTESIAN_POINT ( 'NONE',  ( 13.14862527725120778, 24.30801684391673945, 6.951280521254184386 ) ) ;
#480379 = CARTESIAN_POINT ( 'NONE',  ( -11.28693665648929922, 8.114642377312788923, -3.094253900821270165 ) ) ;
#480381 = CARTESIAN_POINT ( 'NONE',  ( 10.25639101100830075, 8.928574408181454203, -27.66504299143949197 ) ) ;
#480380 = CARTESIAN_POINT ( 'NONE',  ( -0.6491738246508035326, 1.567244251809625011, -144.5200468749999345 ) ) ;
#480382 = CARTESIAN_POINT ( 'NONE',  ( -59.47478758374303709, -4.363121823993078685, 0.8386545033580252717 ) ) ;
#480383 = CARTESIAN_POINT ( 'NONE',  ( 10.45985426826300113, -9.047517864288542100, -2.477483941147630819 ) ) ;
#480384 = CARTESIAN_POINT ( 'NONE',  ( 12.96598934935745895, -9.612939096238070746, -28.34720407018220101 ) ) ;
#480385 = CARTESIAN_POINT ( 'NONE',  ( 9.832714827184108941, 8.839607159714018891, -2.977014855459540144 ) ) ;
#480387 = CARTESIAN_POINT ( 'NONE',  ( -10.45985426826329956, -7.752482135711439959, -2.477483941147618829 ) ) ;
#480386 = CARTESIAN_POINT ( 'NONE',  ( 14.42802004607598221, 29.61310129870127739, 4.102711000061966651 ) ) ;
#480388 = PRESENTATION_LAYER_ASSIGNMENT (  '', '', ( #417083 ) ) ;
#480389 = CARTESIAN_POINT ( 'NONE',  ( 6.232420317356985429, 0.02540000000000546335, -10.45785286087698118 ) ) ;
#480390 = ADVANCED_FACE ( 'NONE', ( #11411 ), #504493, .F. ) ;
#480393 = CARTESIAN_POINT ( 'NONE',  ( -13.46200000000001040, -13.80014385263747023, -2.698628331045926032 ) ) ;
#480392 = CARTESIAN_POINT ( 'NONE',  ( 12.49744800315479942, 7.821238197802499847, -27.85000000000000142 ) ) ;
#480391 = CYLINDRICAL_SURFACE ( 'NONE', #358471, 14.87299999999999578 ) ;
#480394 = CARTESIAN_POINT ( 'NONE',  ( -14.99999999999999822, 15.00000000000000000, -19.05000000000000071 ) ) ;
#480395 = CARTESIAN_POINT ( 'NONE',  ( 25.48988190239039398, -11.44156984867858995, -7.736162259615386283 ) ) ;
#480396 = CARTESIAN_POINT ( 'NONE',  ( 10.44513990586539975, 7.964521348930406752, -3.107777160874609201 ) ) ;
#480397 = EDGE_LOOP ( 'NONE', ( #597934, #270519, #331051, #109654 ) ) ;
#480398 = PRESENTATION_STYLE_ASSIGNMENT (( #413194 ) ) ;
#480399 = CARTESIAN_POINT ( 'NONE',  ( 14.34999999999999964, -8.647111409575803265, -2.411832307747338255 ) ) ;
#480400 = EDGE_CURVE ( 'NONE', #521164, #92609, #327917, .T. ) ;
#480401 = CARTESIAN_POINT ( 'NONE',  ( -9.852939601636363065, 8.186430042638166427, -3.210345153700561394 ) ) ;
#480402 = ORIENTED_EDGE ( 'NONE', *, *, #598905, .F. ) ;
#480404 = ORIENTED_EDGE ( 'NONE', *, *, #691313, .F. ) ;
#480403 = FILL_AREA_STYLE_COLOUR ( '', #262572 ) ;
#480405 = ORIENTED_EDGE ( 'NONE', *, *, #719661, .F. ) ;
#480406 = CARTESIAN_POINT ( 'NONE',  ( 21.33772150697635794, 22.15971361759533664, 27.28181694580032257 ) ) ;
#480407 = ORIENTED_EDGE ( 'NONE', *, *, #113805, .F. ) ;
#480409 = ORIENTED_EDGE ( 'NONE', *, *, #455274, .F. ) ;
#480408 = ORIENTED_EDGE ( 'NONE', *, *, #292915, .F. ) ;
#480410 =( LENGTH_UNIT ( ) NAMED_UNIT ( * ) SI_UNIT ( .MILLI., .METRE. ) );
#480411 = CARTESIAN_POINT ( 'NONE',  ( 14.34901314523571436, -9.720778214868902367, -28.60557193378932084 ) ) ;
#480412 = CARTESIAN_POINT ( 'NONE',  ( 10.23984685212510648, -7.764640613137641978, -2.720215568289805042 ) ) ;
#480413 = AXIS2_PLACEMENT_3D ( 'NONE', #434396, #625015, #203530 ) ;
#480414 = CARTESIAN_POINT ( 'NONE',  ( 50.36820000000024322, 31.74999994400000247, -38.20159999999975042 ) ) ;
#480415 = CARTESIAN_POINT ( 'NONE',  ( -12.52713842074678396, -9.339999999999964331, -27.52668384925382838 ) ) ;
#480416 = CARTESIAN_POINT ( 'NONE',  ( 7.360000000000155751, 5.250000000000202505, -30.14862901167156650 ) ) ;
#480417 = CARTESIAN_POINT ( 'NONE',  ( 11.32208960163609923, 8.959999999999999076, -27.85000000000000142 ) ) ;
#480419 = CARTESIAN_POINT ( 'NONE',  ( -10.56544412826667134, 14.71376647822420480, 1.386975050795848707 ) ) ;
#480418 = CARTESIAN_POINT ( 'NONE',  ( -106.1133632147275421, 7.067748397435906327, 152.3000000000000114 ) ) ;
#480420 = ORIENTED_EDGE ( 'NONE', *, *, #175229, .T. ) ;
#480422 = VECTOR ( 'NONE', #520660, 1000.000000000000000 ) ;
#480421 = CARTESIAN_POINT ( 'NONE',  ( 11.30985821887500009, -10.19108943296567915, -28.53251616243064959 ) ) ;
#480423 = DIRECTION ( 'NONE',  ( 1.000000000000000000, 0.000000000000000000, 0.000000000000000000 ) ) ;
#480424 = ORIENTED_EDGE ( 'NONE', *, *, #50039, .F. ) ;
#480425 =( NAMED_UNIT ( * ) PLANE_ANGLE_UNIT ( ) SI_UNIT ( $, .RADIAN. ) );
#480427 = CARTESIAN_POINT ( 'NONE',  ( 27.71741158273708905, -3.519757825923871319, -4.064000000000001833 ) ) ;
#480426 = CARTESIAN_POINT ( 'NONE',  ( 11.64272293496948940, 8.960000000000020393, -28.17331615074622420 ) ) ;
#480429 = ORIENTED_EDGE ( 'NONE', *, *, #519045, .F. ) ;
#480428 = EDGE_CURVE ( 'NONE', #317056, #69747, #111385, .T. ) ;
#480430 = B_SPLINE_CURVE_WITH_KNOTS ( 'NONE', 3,
 ( #462778, #93078, #280097, #276187 ),
 .UNSPECIFIED., .F., .F.,
 ( 4, 4 ),
 ( 0.000000000000000000, 1.000000000000000000 ),
 .UNSPECIFIED. ) ;
#480431 = ADVANCED_FACE ( 'NONE', ( #468327 ), #273950, .F. ) ;
#480432 = CARTESIAN_POINT ( 'NONE',  ( 6.700187534282739499, 0.1830352069679023475, 13.60925719485199181 ) ) ;
#480434 =( NAMED_UNIT ( * ) PLANE_ANGLE_UNIT ( ) SI_UNIT ( $, .RADIAN. ) );
#480433 = DIRECTION ( 'NONE',  ( -1.000000000000000000, -0.000000000000000000, -0.000000000000000000 ) ) ;
#480435 = CONICAL_SURFACE ( 'NONE', #60910, 2.552699999999990865, 0.7853981633974520538 ) ;
#480437 = UNCERTAINTY_MEASURE_WITH_UNIT (LENGTH_MEASURE( 1.000000000000000082E-05 ), #381383, 'distance_accuracy_value', 'NONE');
#480436 = CARTESIAN_POINT ( 'NONE',  ( -13.15000000000000036, -11.03769151904188028, -0.3010929607845920231 ) ) ;
#480438 = CARTESIAN_POINT ( 'NONE',  ( -13.29999999999999893, -14.39999999999981917, -29.65000000000010516 ) ) ;
#480439 = CARTESIAN_POINT ( 'NONE',  ( 6.323648053084743204, 0.02540000000000000244, 11.93986684863096670 ) ) ;
#480440 = VERTEX_POINT ( 'NONE', #333641 ) ;
#480441 = UNCERTAINTY_MEASURE_WITH_UNIT (LENGTH_MEASURE( 1.000000000000000082E-05 ), #430456, 'distance_accuracy_value', 'NONE');
#480443 =( NAMED_UNIT ( * ) PLANE_ANGLE_UNIT ( ) SI_UNIT ( $, .RADIAN. ) );
#480442 = FACE_OUTER_BOUND ( 'NONE', #106724, .T. ) ;
#480444 = CARTESIAN_POINT ( 'NONE',  ( 8.196920571501420838, 14.44989999999998886, -8.249843931584242895 ) ) ;
#480445 = CARTESIAN_POINT ( 'NONE',  ( 14.92913662607301006, 25.38590894806215914, 1.456324158920647260 ) ) ;
#480447 = FACE_OUTER_BOUND ( 'NONE', #337211, .T. ) ;
#480446 = VECTOR ( 'NONE', #714526, 1000.000000000000000 ) ;
#480448 = VECTOR ( 'NONE', #441945, 1000.000000000000000 ) ;
#480449 = ORIENTED_EDGE ( 'NONE', *, *, #308602, .T. ) ;
#480450 = CARTESIAN_POINT ( 'NONE',  ( -27.49999999999998579, -12.49999999999998934, 0.000000000000000000 ) ) ;
#480453 = CARTESIAN_POINT ( 'NONE',  ( -23.94000000000000128, 14.93999999999999950, 8.700000000000001066 ) ) ;
#480452 = SURFACE_STYLE_USAGE ( .BOTH. , #39274 ) ;
#480451 = B_SPLINE_SURFACE_WITH_KNOTS ( 'NONE', 3, 1, ( 
 ( #178056, #591660 ),
 ( #655488, #667151 ),
 ( #297576, #174155 ),
 ( #289738, #532001 ),
 ( #229970, #241746 ) ),
 .UNSPECIFIED., .F., .F., .F.,
 ( 4, 1, 4 ),
 ( 2, 2 ),
 ( 0.000000000000000000, 0.6368368382157619800, 1.000000000000000000 ),
 ( 0.000000000000000000, 1.000000000000000000 ),
 .UNSPECIFIED. ) ;
#480456 = ORIENTED_EDGE ( 'NONE', *, *, #104269, .F. ) ;
#480455 = STYLED_ITEM ( 'NONE', ( #622522 ), #9510 ) ;
#480454 = FACE_BOUND ( 'NONE', #528852, .T. ) ;
#480458 = B_SPLINE_CURVE_WITH_KNOTS ( 'NONE', 3,
 ( #532118, #405196, #711282, #774859, #178173, #647674, #420887, #230088, #234029, #782699, #102712, #282006, #237953, #226148, #480331, #345659, #723035, #770922, #715235, #98810, #341675, #587836, #349550 ),
 .UNSPECIFIED., .F., .F.,
 ( 4, 1, 1, 2, 2, 2, 2, 1, 2, 2, 2, 2, 4 ),
 ( 0.000000000000000000, 0.1249999999999935330, 0.1874999999999897859, 0.2187499999999911737, 0.2499999999999926170, 0.3749999999999897859, 0.4999999999999870104, 0.6249999999999842348, 0.6874999999999847899, 0.7499999999999852340, 0.8124999999999857891, 0.8749999999999863443, 1.000000000000000000 ),
 .UNSPECIFIED. ) ;
#480457 = CARTESIAN_POINT ( 'NONE',  ( 13.06132810410184675, -8.399999999999982592, -3.332707513782710240 ) ) ;
#480459 = CIRCLE ( 'NONE', #10241, 2.552699999999990865 ) ;
#480460 = CARTESIAN_POINT ( 'NONE',  ( -10.69877293496969983, -8.504109736069340286, -2.049762630444300182 ) ) ;
#480461 = CARTESIAN_POINT ( 'NONE',  ( -4.426864140069760367, -5.892173487301680446, -36.84510000000000218 ) ) ;
#480462 = CARTESIAN_POINT ( 'NONE',  ( 10.45985426826300113, -10.54751786428849769, -27.72748394114760373 ) ) ;
#480463 = DIRECTION ( 'NONE',  ( 0.8571673007038363989, -0.5150380749071848951, -2.609806773134931946E-16 ) ) ;
#480464 = VERTEX_POINT ( 'NONE', #337518 ) ;
#480467 = CARTESIAN_POINT ( 'NONE',  ( 27.02224711330102735, 7.102236334260827455, 5.523377384782913069 ) ) ;
#480466 = CARTESIAN_POINT ( 'NONE',  ( 9.950055087413193888, -7.871425591818558942, -2.415042991439500852 ) ) ;
#480465 = CARTESIAN_POINT ( 'NONE',  ( -10.84500626830300618, -7.978210570499490117, -3.090129585410800850 ) ) ;
#480468 = CARTESIAN_POINT ( 'NONE',  ( -9.866759811129526270, 7.756632342860253715, -27.97173080326129124 ) ) ;
#480470 = EDGE_LOOP ( 'NONE', ( #474254, #786189, #199732, #69471 ) ) ;
#480469 =( NAMED_UNIT ( * ) PLANE_ANGLE_UNIT ( ) SI_UNIT ( $, .RADIAN. ) );
#480472 = SURFACE_SIDE_STYLE ('',( #110751 ) ) ;
#480471 = CARTESIAN_POINT ( 'NONE',  ( -11.02734685212540100, -10.00410973606929943, -27.29976263044429885 ) ) ;
#480473 = CARTESIAN_POINT ( 'NONE',  ( -12.27327151213239986, -9.266119999999999024, -27.85000000000000142 ) ) ;
#480474 = CARTESIAN_POINT ( 'NONE',  ( 12.92645626830279504, -10.45999999999999908, -28.17331615074622420 ) ) ;
#480475 = VERTEX_POINT ( 'NONE', #527951 ) ;
#480476 = CARTESIAN_POINT ( 'NONE',  ( 9.210000000000151843, 2.366616160328026464, -27.65000000000000213 ) ) ;
#480477 = MECHANICAL_DESIGN_GEOMETRIC_PRESENTATION_REPRESENTATION (  '', ( #455009 ), #353648 ) ;
#480479 = DIRECTION ( 'NONE',  ( -1.000000000000000000, -0.000000000000000000, -0.000000000000000000 ) ) ;
#480478 = MECHANICAL_DESIGN_GEOMETRIC_PRESENTATION_REPRESENTATION (  '', ( #442028 ), #328032 ) ;
#480480 = EDGE_CURVE ( 'NONE', #59661, #694442, #180235, .T. ) ;
#480481 = CARTESIAN_POINT ( 'NONE',  ( -58.40127950000003665, -6.198800024047819157, -2.720118659999972266 ) ) ;
#480482 = DIRECTION ( 'NONE',  ( -0.03519478482845684458, 0.001229028968306250134, -0.9993797159281719855 ) ) ;
#480483 = CARTESIAN_POINT ( 'NONE',  ( 8.685000000000140830, -4.284999999999799414, -27.00000000000000000 ) ) ;
#480485 = CARTESIAN_POINT ( 'NONE',  ( 6.467498113777089053, 19.60780012936089989, 31.67398944802295091 ) ) ;
#480484 = CARTESIAN_POINT ( 'NONE',  ( 10.46603960163609770, -8.928574408181409794, -2.784957008560519753 ) ) ;
#480487 = EDGE_CURVE ( 'NONE', #653061, #363020, #531887, .T. ) ;
#480486 = UNCERTAINTY_MEASURE_WITH_UNIT (LENGTH_MEASURE( 1.000000000000000082E-05 ), #321492, 'distance_accuracy_value', 'NONE');
#480489 = CARTESIAN_POINT ( 'NONE',  ( -13.95000000000000462, -4.390000000000000568, -0.3000000000000039302 ) ) ;
#480488 = CARTESIAN_POINT ( 'NONE',  ( -59.11647780569001043, 1.121705363315997239, 4.022712389639020003 ) ) ;
#480490 = SURFACE_STYLE_FILL_AREA ( #297851 ) ;
#480491 = CARTESIAN_POINT ( 'NONE',  ( 10.49902869819759488, -14.49999999999969447, -3.362224615391463445 ) ) ;
#480493 = CARTESIAN_POINT ( 'NONE',  ( 12.80386138330688084, 8.685511394743349101, -27.35547975816475130 ) ) ;
#480492 = DIRECTION ( 'NONE',  ( 0.2093747630070841859, 0.000000000000000000, -0.9778354711380270459 ) ) ;
#480494 = EDGE_CURVE ( 'NONE', #650197, #471892, #416482, .T. ) ;
#480498 = CARTESIAN_POINT ( 'NONE',  ( 5.134061213918377220, 19.04999999999999716, -15.24017695342720202 ) ) ;
#480497 = CARTESIAN_POINT ( 'NONE',  ( -10.53286466982170033, -8.838685604644240357, -2.977518428637379699 ) ) ;
#480496 = DIRECTION ( 'NONE',  ( 0.000000000000000000, 1.000000000000000000, 0.000000000000000000 ) ) ;
#480495 = CARTESIAN_POINT ( 'NONE',  ( 9.113871258799957076, 4.728270797768296951, 27.71390563603277712 ) ) ;
#480499 = DIRECTION ( 'NONE',  ( 0.000000000000000000, 0.000000000000000000, 1.000000000000000000 ) ) ;
#480501 = EDGE_CURVE ( 'NONE', #406369, #16092, #289621, .T. ) ;
#480500 = VECTOR ( 'NONE', #28104, 1000.000000000000000 ) ;
#480503 = CARTESIAN_POINT ( 'NONE',  ( 18.96707595218964215, 20.51569270507333798, -7.092915905653682351 ) ) ;
#480502 = CARTESIAN_POINT ( 'NONE',  ( 13.07188960163609970, -9.339999999999999858, -27.85000000000000142 ) ) ;
#480504 = SURFACE_STYLE_FILL_AREA ( #667440 ) ;
#480506 = COLOUR_RGB ( '',0.4274509803921568429, 0.4588235294117646856, 0.4941176470588235503 ) ;
#480505 = CARTESIAN_POINT ( 'NONE',  ( 8.045345144734389502E-16, -1.365122478177009827E-15, 10.72022273876589971 ) ) ;
#480507 = CARTESIAN_POINT ( 'NONE',  ( 11.38963842074650579, 8.680000000000015703, -27.36502577388068502 ) ) ;
#480508 =( NAMED_UNIT ( * ) PLANE_ANGLE_UNIT ( ) SI_UNIT ( $, .RADIAN. ) );
#480509 = CARTESIAN_POINT ( 'NONE',  ( 12.40867624812682024, 8.561277641018858020, -27.30963523443767116 ) ) ;
#480510 = SURFACE_STYLE_FILL_AREA ( #238133 ) ;
#480511 = CIRCLE ( 'NONE', #150243, 1.229500000001239934 ) ;
#480512 = CARTESIAN_POINT ( 'NONE',  ( -5.204170427930421283E-15, 14.24999994799999925, 16.63235200638699496 ) ) ;
#480513 = CARTESIAN_POINT ( 'NONE',  ( 5.949627253038356045, -15.48375333915365992, -13.50160750519738251 ) ) ;
#480516 = VERTEX_POINT ( 'NONE', #98581 ) ;
#480515 = CARTESIAN_POINT ( 'NONE',  ( 5.632676302452230388, 0.000000000000000000, 10.01453815188468077 ) ) ;
#480514 = CARTESIAN_POINT ( 'NONE',  ( 14.88736315317328973, 31.55589001885134692, 1.834789114496069740 ) ) ;
#480517 = CARTESIAN_POINT ( 'NONE',  ( 27.86512191187340193, 2.044187906265544363, 2.668210148289232642 ) ) ;
#480519 = EDGE_CURVE ( 'NONE', #537360, #415142, #73345, .T. ) ;
#480518 = CARTESIAN_POINT ( 'NONE',  ( 11.67206859951144082, 8.927373897975362738, -2.812481049080383766 ) ) ;
#480520 = CARTESIAN_POINT ( 'NONE',  ( -12.46253934065850011, 8.870303285320689568, -2.262687024413015280 ) ) ;
#480521 = SURFACE_STYLE_USAGE ( .BOTH. , #106838 ) ;
#480522 = CARTESIAN_POINT ( 'NONE',  ( -13.67392641667441922, 26.40129882002432637, 6.166339036775735138 ) ) ;
#480523 = DIRECTION ( 'NONE',  ( 0.8862205609425848341, 0.000000000000000000, 0.4632635506519053314 ) ) ;
#480524 = CARTESIAN_POINT ( 'NONE',  ( -25.28442894816940978, 19.17052631578947697, 18.19999999999999929 ) ) ;
#480525 =( GEOMETRIC_REPRESENTATION_CONTEXT ( 3 ) GLOBAL_UNCERTAINTY_ASSIGNED_CONTEXT ( ( #772121 ) ) GLOBAL_UNIT_ASSIGNED_CONTEXT ( ( #497076, #493141, #374136 ) ) REPRESENTATION_CONTEXT ( 'NONE', 'WORKASPACE' ) );
#480526 = EDGE_CURVE ( 'NONE', #668251, #599095, #122421, .T. ) ;
#480528 = VERTEX_POINT ( 'NONE', #94696 ) ;
#480527 = ORIENTED_EDGE ( 'NONE', *, *, #604040, .T. ) ;
#480529 = CARTESIAN_POINT ( 'NONE',  ( 12.11351383717581243, 18.34559990847611033, -8.846626098712834008 ) ) ;
#480531 = VERTEX_POINT ( 'NONE', #281762 ) ;
#480530 = CARTESIAN_POINT ( 'NONE',  ( 1.234272531984033305, 36.31671270618009117, -14.94913303384981873 ) ) ;
#480533 = ORIENTED_EDGE ( 'NONE', *, *, #553745, .F. ) ;
#480532 =( GEOMETRIC_REPRESENTATION_CONTEXT ( 3 ) GLOBAL_UNCERTAINTY_ASSIGNED_CONTEXT ( ( #32014 ) ) GLOBAL_UNIT_ASSIGNED_CONTEXT ( ( #196745, #300537, #487023 ) ) REPRESENTATION_CONTEXT ( 'NONE', 'WORKASPACE' ) );
#480534 = CARTESIAN_POINT ( 'NONE',  ( -13.02297175408010332, -8.680000000000005045, -3.084974226119279628 ) ) ;
#480535 = CARTESIAN_POINT ( 'NONE',  ( -10.83317661944598953, -9.423628975419564568, -27.43176202360022131 ) ) ;
#480537 = ORIENTED_EDGE ( 'NONE', *, *, #769265, .T. ) ;
#480536 = STYLED_ITEM ( 'NONE', ( #638259 ), #707044 ) ;
#480538 = LINE ( 'NONE', #663570, #284107 ) ;
#480539 = CARTESIAN_POINT ( 'NONE',  ( -1.284416801284555154, -13.22683448665307715, 1.429140045809949700E-15 ) ) ;
#480540 =( NAMED_UNIT ( * ) SI_UNIT ( $, .STERADIAN. ) SOLID_ANGLE_UNIT ( ) );
#480543 = VERTEX_POINT ( 'NONE', #766792 ) ;
#480542 = EDGE_LOOP ( 'NONE', ( #664896, #201989, #87302, #743379 ) ) ;
#480541 = CARTESIAN_POINT ( 'NONE',  ( -58.20127950000000538, 1.166032358796997404, 7.081935080000000937 ) ) ;
#480544 = PRESENTATION_LAYER_ASSIGNMENT (  '', '', ( #455091 ) ) ;
#480545 = CARTESIAN_POINT ( 'NONE',  ( -13.46200000000000863, -14.23807057256973785, 2.578479628478012486 ) ) ;
#480546 = CARTESIAN_POINT ( 'NONE',  ( -4.862052901696150009, 3.065000000000239755, -29.85000000000000142 ) ) ;
#480548 = FILL_AREA_STYLE_COLOUR ( '', #98304 ) ;
#480547 = CARTESIAN_POINT ( 'NONE',  ( 5.636951225325693038, 35.06444088086520594, 13.90054258699252010 ) ) ;
#480552 = ORIENTED_EDGE ( 'NONE', *, *, #673738, .F. ) ;
#480551 = EDGE_CURVE ( 'NONE', #564787, #573661, #142283, .T. ) ;
#480550 = FACE_OUTER_BOUND ( 'NONE', #688902, .T. ) ;
#480549 = DIRECTION ( 'NONE',  ( -0.000000000000000000, 1.000000000000000000, -0.000000000000000000 ) ) ;
#480553 = EDGE_LOOP ( 'NONE', ( #69574, #21913, #128777, #574907 ) ) ;
#480554 = VERTEX_POINT ( 'NONE', #782463 ) ;
#480555 = CARTESIAN_POINT ( 'NONE',  ( 10.24104816051740130, 8.946633413102620835, -27.65872384417069796 ) ) ;
#480557 = CARTESIAN_POINT ( 'NONE',  ( 11.94694178848530619, 7.839455804016472129, -28.13926272516425797 ) ) ;
#480556 = CARTESIAN_POINT ( 'NONE',  ( -23.69999999999999929, 28.49999999999999645, 21.34468075723925296 ) ) ;
#480559 = DIRECTION ( 'NONE',  ( 0.000000000000000000, 0.000000000000000000, 1.000000000000000000 ) ) ;
#480558 = CARTESIAN_POINT ( 'NONE',  ( -12.78002293496969877, -8.679999999999999716, -2.115025773880709892 ) ) ;
#480560 = DIRECTION ( 'NONE',  ( -3.122502256758252770E-17, 1.000000000000000000, -1.387778780783015694E-17 ) ) ;
#480561 = CARTESIAN_POINT ( 'NONE',  ( 10.63485426826300362, 9.047724846777921215, -2.721417017407103955 ) ) ;
#480563 = MECHANICAL_DESIGN_GEOMETRIC_PRESENTATION_REPRESENTATION (  '', ( #201362 ), #708899 ) ;
#480562 = CARTESIAN_POINT ( 'NONE',  ( 7.565420027772428391, 35.27652074083351863, 12.80510968221008206 ) ) ;
#480565 = CARTESIAN_POINT ( 'NONE',  ( 10.45452151213210534, -8.641745936736636935, -1.909132882093352190 ) ) ;
#480564 = CARTESIAN_POINT ( 'NONE',  ( 12.12633874532367528, -7.771776094899859544, -2.237294759279098155 ) ) ;
#480567 = CARTESIAN_POINT ( 'NONE',  ( 1.931034482758460680, 14.45000000000000284, -17.92327586206889123 ) ) ;
#480566 = CARTESIAN_POINT ( 'NONE',  ( -5.647323159965399242, -6.730371716433722895, -34.46719606914980716 ) ) ;
#480569 = EDGE_CURVE ( 'NONE', #775617, #162868, #50732, .T. ) ;
#480568 = CARTESIAN_POINT ( 'NONE',  ( 11.28216143743525990, 8.082728339760240743, -28.39953063533705091 ) ) ;
#480570 = CARTESIAN_POINT ( 'NONE',  ( 98.59999999999999432, 101.0999999999999659, 0.000000000000000000 ) ) ;
#480571 = CARTESIAN_POINT ( 'NONE',  ( -10.12430657253230137, -8.292298828939941302, -3.169218704220739813 ) ) ;
#480572 = MECHANICAL_DESIGN_GEOMETRIC_PRESENTATION_REPRESENTATION (  '', ( #747519 ), #265070 ) ;
#480575 = CARTESIAN_POINT ( 'NONE',  ( -11.23438960163640488, 8.399999999999993250, -3.246632301492350159 ) ) ;
#480574 = PRESENTATION_STYLE_ASSIGNMENT (( #59005 ) ) ;
#480573 = CARTESIAN_POINT ( 'NONE',  ( 14.28588526648431589, 31.80293240334381721, 4.137586325158574496 ) ) ;
#480576 = CARTESIAN_POINT ( 'NONE',  ( 16.75000000000000000, 82.29999999999999716, 26.20000000000000284 ) ) ;
#480577 = EDGE_CURVE ( 'NONE', #313034, #4649, #718902, .T. ) ;
#480578 = CARTESIAN_POINT ( 'NONE',  ( 14.02520190634388619, 25.00091782329669243, 5.319183360815079809 ) ) ;
#480579 = CARTESIAN_POINT ( 'NONE',  ( -12.14860666112092424, -7.820753781620256362, -2.613489879344869316 ) ) ;
#480580 = VECTOR ( 'NONE', #52360, 1000.000000000000000 ) ;
#480581 =( NAMED_UNIT ( * ) PLANE_ANGLE_UNIT ( ) SI_UNIT ( $, .RADIAN. ) );
#480582 = ORIENTED_EDGE ( 'NONE', *, *, #658142, .T. ) ;
#480584 = CARTESIAN_POINT ( 'NONE',  ( -11.25353960163640465, -8.613569957361828955, -3.210345153700590259 ) ) ;
#480583 = SURFACE_SIDE_STYLE ('',( #727184 ) ) ;
#480586 = CARTESIAN_POINT ( 'NONE',  ( -11.99969621508376783, 20.66814451433675970, -8.787340279736820747 ) ) ;
#480585 = VECTOR ( 'NONE', #626289, 1000.000000000000000 ) ;
#480587 = VECTOR ( 'NONE', #569953, 1000.000000000000227 ) ;
#480588 = LINE ( 'NONE', #357648, #495957 ) ;
#480589 = CARTESIAN_POINT ( 'NONE',  ( 0.000000000000000000, 0.000000000000000000, 0.000000000000000000 ) ) ;
#480590 = ORIENTED_EDGE ( 'NONE', *, *, #541366, .F. ) ;
#480591 = CARTESIAN_POINT ( 'NONE',  ( 2.447928140704983768, 34.86271319965011628, -14.79890730064061799 ) ) ;
#480592 = CARTESIAN_POINT ( 'NONE',  ( -10.52437293496969950, 8.504109736069361603, -28.40023736955570044 ) ) ;
#480595 = EDGE_LOOP ( 'NONE', ( #563436, #482391, #642023, #129405 ) ) ;
#480594 = CARTESIAN_POINT ( 'NONE',  ( -11.24847244441244243, 14.71187018164178539, 1.459391695648431186 ) ) ;
#480593 = AXIS2_PLACEMENT_3D ( 'NONE', #351819, #184373, #777157 ) ;
#480598 = ORIENTED_EDGE ( 'NONE', *, *, #330433, .T. ) ;
#480597 =( NAMED_UNIT ( * ) PLANE_ANGLE_UNIT ( ) SI_UNIT ( $, .RADIAN. ) );
#480596 = CARTESIAN_POINT ( 'NONE',  ( 9.575583549378443138, 34.39774911784212463, 27.81668472574369488 ) ) ;
#480599 = ORIENTED_EDGE ( 'NONE', *, *, #209497, .F. ) ;
#480600 = CARTESIAN_POINT ( 'NONE',  ( 14.59384094270792964, 13.81352546259026681, 2.868089326555633978 ) ) ;
#480601 = CLOSED_SHELL ( 'NONE', ( #438688, #590677, #352099, #247209, #421778, #25134, #234535, #519844, #672004, #666594 ) ) ;
#480602 = CYLINDRICAL_SURFACE ( 'NONE', #618386, 2.552699999999990865 ) ;
#480603 = CARTESIAN_POINT ( 'NONE',  ( -58.20127953834285961, -8.298800009146813039, -2.611093870813115281 ) ) ;
#480605 = FILL_AREA_STYLE_COLOUR ( '', #391506 ) ;
#480604 =( GEOMETRIC_REPRESENTATION_CONTEXT ( 3 ) GLOBAL_UNCERTAINTY_ASSIGNED_CONTEXT ( ( #122541 ) ) GLOBAL_UNIT_ASSIGNED_CONTEXT ( ( #757050, #760985, #399164 ) ) REPRESENTATION_CONTEXT ( 'NONE', 'WORKASPACE' ) );
#480606 = CARTESIAN_POINT ( 'NONE',  ( -12.89708960163639873, -9.339999999999999858, -27.85000000000000142 ) ) ;
#480610 = DIRECTION ( 'NONE',  ( 1.000000000000000000, 0.000000000000000000, 0.000000000000000000 ) ) ;
#480609 = CARTESIAN_POINT ( 'NONE',  ( 13.01453261428111219, 20.28962214580410972, -7.458012149845184346 ) ) ;
#480608 = CYLINDRICAL_SURFACE ( 'NONE', #303557, 0.9250000000000004885 ) ;
#480607 = CARTESIAN_POINT ( 'NONE',  ( -10.82318018545870153, 8.821789429500528357, -28.34012958541078930 ) ) ;
#480612 = CARTESIAN_POINT ( 'NONE',  ( 10.56203133648810599, -9.243354028957872615, -27.97424317670640193 ) ) ;
#480611 = CARTESIAN_POINT ( 'NONE',  ( -5.259593480826739942, 0.02540000000001317593, -12.20386034727432367 ) ) ;
#480613 = ORIENTED_EDGE ( 'NONE', *, *, #282778, .F. ) ;
#480615 = EDGE_CURVE ( 'NONE', #438347, #767760, #671750, .T. ) ;
#480614 = B_SPLINE_SURFACE_WITH_KNOTS ( 'NONE', 3, 1, ( 
 ( #521642, #410486 ),
 ( #656876, #525561 ),
 ( #96190, #465955 ),
 ( #159919, #235311 ),
 ( #768321, #648990 ),
 ( #708655, #111900 ),
 ( #406492, #103991 ),
 ( #354773, #477675 ),
 ( #720416, #764397 ),
 ( #346931, #219595 ),
 ( #589125, #398665 ),
 ( #402598, #645055 ),
 ( #44374, #100101 ),
 ( #287223, #529495 ),
 ( #342963, #772226 ),
 ( #227475, #652931 ),
 ( #469849, #107962 ),
 ( #350839, #619570 ),
 ( #541218, #82562 ),
 ( #660755, #783990 ),
 ( #735094, #373299 ),
 ( #687238, #250020 ),
 ( #432918, #679403 ),
 ( #115883, #385006 ),
 ( #358665, #500179 ),
 ( #746819, #14959 ),
 ( #202007, #74746 ) ),
 .UNSPECIFIED., .F., .F., .F.,
 ( 4, 1, 1, 1, 1, 1, 1, 1, 1, 1, 1, 1, 1, 1, 1, 1, 1, 1, 1, 1, 1, 1, 1, 1, 4 ),
 ( 2, 2 ),
 ( 0.000000000000000000, 0.07042365924406911171, 0.1367866504989423138, 0.1994375436362566534, 0.2578900349655068314, 0.3124554306846810126, 0.3633227686288765246, 0.4105032629576722547, 0.4542989165889007031, 0.4955455841719418886, 0.5353217156706734370, 0.5732578077149956819, 0.6101445812350111408, 0.6458248518899124546, 0.6803873850020635272, 0.7142058739210455087, 0.7474945432139609158, 0.7803065378064558688, 0.8123109902553314887, 0.8435407905843405052, 0.8747609412363525072, 0.9057597088392110862, 0.9366625155592850360, 0.9679968925303208405, 0.9999999999999998890 ),
 ( 0.000000000000000000, 1.000000000000000000 ),
 .UNSPECIFIED. ) ;
#480616 =( GEOMETRIC_REPRESENTATION_CONTEXT ( 3 ) GLOBAL_UNCERTAINTY_ASSIGNED_CONTEXT ( ( #415945 ) ) GLOBAL_UNIT_ASSIGNED_CONTEXT ( ( #1601, #109379, #773629 ) ) REPRESENTATION_CONTEXT ( 'NONE', 'WORKASPACE' ) );
#480617 = PRODUCT ( 'TTL100-A-Solidworks', 'TTL100-A-Solidworks', '', ( #546739 ) ) ;
#480618 = CARTESIAN_POINT ( 'NONE',  ( 6.467498113777089053, 19.60780012936089989, 23.56025042072061737 ) ) ;
#480621 = DIRECTION ( 'NONE',  ( 0.000000000000000000, 2.465190328815661892E-32, 1.000000000000000000 ) ) ;
#480620 = B_SPLINE_CURVE_WITH_KNOTS ( 'NONE', 3,
 ( #439907, #6286, #678595, #746019 ),
 .UNSPECIFIED., .F., .F.,
 ( 4, 4 ),
 ( 0.000000000000000000, 1.000000000000000000 ),
 .UNSPECIFIED. ) ;
#480619 = DIRECTION ( 'NONE',  ( -1.000000000000000000, -3.122502256758252154E-17, -2.775557561562891351E-17 ) ) ;
#480622 = UNCERTAINTY_MEASURE_WITH_UNIT (LENGTH_MEASURE( 1.000000000000000082E-05 ), #571036, 'distance_accuracy_value', 'NONE');
#480624 = CARTESIAN_POINT ( 'NONE',  ( -1.567244251809583488, 0.6491738246508449439, -146.9012968749999288 ) ) ;
#480623 = CARTESIAN_POINT ( 'NONE',  ( -26.49999999999999645, 0.000000000000000000, 0.000000000000000000 ) ) ;
#480626 = ORIENTED_EDGE ( 'NONE', *, *, #306143, .F. ) ;
#480625 = CARTESIAN_POINT ( 'NONE',  ( 17.72383024605267465, 40.47926451253291447, -44.43553448967644925 ) ) ;
#480627 = EDGE_CURVE ( 'NONE', #193367, #175525, #480096, .T. ) ;
#480628 = CARTESIAN_POINT ( 'NONE',  ( -13.92503518395849404, 14.62050324266786205, 5.578301798542698364 ) ) ;
#480629 = CARTESIAN_POINT ( 'NONE',  ( -12.78466940298671695, 30.78664795360153050, 7.599891985474772405 ) ) ;
#480630 = LINE ( 'NONE', #599921, #571339 ) ;
#480631 =( GEOMETRIC_REPRESENTATION_CONTEXT ( 3 ) GLOBAL_UNCERTAINTY_ASSIGNED_CONTEXT ( ( #667032 ) ) GLOBAL_UNIT_ASSIGNED_CONTEXT ( ( #141773, #551336, #686604 ) ) REPRESENTATION_CONTEXT ( 'NONE', 'WORKASPACE' ) );
#480632 = CARTESIAN_POINT ( 'NONE',  ( -56.50000000000000711, -9.978885300000140290, -4.653229200000067678 ) ) ;
#480634 = ORIENTED_EDGE ( 'NONE', *, *, #61265, .T. ) ;
#480633 = CARTESIAN_POINT ( 'NONE',  ( 9.853139601636113909, -9.686430042638125570, -28.46034515370059026 ) ) ;
#480635 = FILL_AREA_STYLE_COLOUR ( '', #281754 ) ;
#480636 = SURFACE_SIDE_STYLE ('',( #238269 ) ) ;
#480637 = ORIENTED_EDGE ( 'NONE', *, *, #469682, .T. ) ;
#480638 = ADVANCED_FACE ( 'NONE', ( #778576 ), #416788, .T. ) ;
#480639 = DIRECTION ( 'NONE',  ( -1.000000000000000000, 1.705482648046375002E-18, -3.416070845000479880E-16 ) ) ;
#480640 = ORIENTED_EDGE ( 'NONE', *, *, #604833, .T. ) ;
#480641 = SURFACE_SIDE_STYLE ('',( #607791 ) ) ;
#480642 = FACE_OUTER_BOUND ( 'NONE', #308594, .T. ) ;
#480643 = VERTEX_POINT ( 'NONE', #420646 ) ;
#480644 = CARTESIAN_POINT ( 'NONE',  ( -11.55625000000009273, -9.556762568525584811, -26.86908814583830463 ) ) ;
#480646 = CARTESIAN_POINT ( 'NONE',  ( 9.410000000000140474, -1.124999999999799938, -27.30000000000000071 ) ) ;
#480645 = UNCERTAINTY_MEASURE_WITH_UNIT (LENGTH_MEASURE( 1.000000000000000082E-05 ), #154180, 'distance_accuracy_value', 'NONE');
#480647 = CARTESIAN_POINT ( 'NONE',  ( -14.47713114758486697, 18.69818746560519074, 3.925906691745699728 ) ) ;
#480648 = SURFACE_STYLE_FILL_AREA ( #484527 ) ;
#480649 = CYLINDRICAL_SURFACE ( 'NONE', #371032, 2.552700000007762426 ) ;
#480650 = CARTESIAN_POINT ( 'NONE',  ( -12.68764508275499026, -10.45999725393599888, -27.84999999999998721 ) ) ;
#480651 = CARTESIAN_POINT ( 'NONE',  ( 63.50000000000000000, 0.9473000000000015852, -111.7473000000000241 ) ) ;
#480655 = EDGE_CURVE ( 'NONE', #254384, #130533, #643535, .T. ) ;
#480654 = STYLED_ITEM ( 'NONE', ( #155646 ), #455348 ) ;
#480653 = FILL_AREA_STYLE ('',( #238286 ) ) ;
#480652 = LINE ( 'NONE', #298021, #312692 ) ;
#480659 = ORIENTED_EDGE ( 'NONE', *, *, #433918, .F. ) ;
#480658 = VERTEX_POINT ( 'NONE', #543615 ) ;
#480657 =( GEOMETRIC_REPRESENTATION_CONTEXT ( 3 ) GLOBAL_UNCERTAINTY_ASSIGNED_CONTEXT ( ( #289656 ) ) GLOBAL_UNIT_ASSIGNED_CONTEXT ( ( #759079, #214266, #460639 ) ) REPRESENTATION_CONTEXT ( 'NONE', 'WORKASPACE' ) );
#480656 = CARTESIAN_POINT ( 'NONE',  ( -1.413484026074639521, 14.69404417750005365, 2.140139329243730071 ) ) ;
#480660 = VECTOR ( 'NONE', #543890, 1000.000000000000114 ) ;
#480661 = CARTESIAN_POINT ( 'NONE',  ( -11.30412658848871210, 19.25869153599770200, 9.665549793382904653 ) ) ;
#480663 = EDGE_LOOP ( 'NONE', ( #183052, #621669, #467110, #658166 ) ) ;
#480662 = LINE ( 'NONE', #230426, #140812 ) ;
#480666 = FILL_AREA_STYLE_COLOUR ( '', #713180 ) ;
#480665 = CARTESIAN_POINT ( 'NONE',  ( -10.38688149385100168, -9.242933246839788453, -27.72567720762638288 ) ) ;
#480664 = LINE ( 'NONE', #532451, #319547 ) ;
#480667 = CARTESIAN_POINT ( 'NONE',  ( -9.936038043291246069, -16.12899999999999778, 9.093124677254310839 ) ) ;
#480668 = ORIENTED_EDGE ( 'NONE', *, *, #210863, .T. ) ;
#480671 = EDGE_CURVE ( 'NONE', #63642, #77781, #786368, .T. ) ;
#480670 = CARTESIAN_POINT ( 'NONE',  ( 11.85491064557382934, -10.11727603236285411, -27.25563159432659788 ) ) ;
#480669 = CARTESIAN_POINT ( 'NONE',  ( -16.66000000000000014, 1.734723475976807094E-15, -92.85000000000000853 ) ) ;
#480673 = AXIS2_PLACEMENT_3D ( 'NONE', #485927, #319058, #378672 ) ;
#480672 = CARTESIAN_POINT ( 'NONE',  ( -11.40579171838233208, 14.45122992398229833, 1.862454062916580666 ) ) ;
#480674 = ORIENTED_EDGE ( 'NONE', *, *, #523349, .T. ) ;
#480675 = FILL_AREA_STYLE_COLOUR ( '', #767922 ) ;
#480676 = CARTESIAN_POINT ( 'NONE',  ( 9.410000000000149356, -0.1499999999998040123, -27.30000000000000071 ) ) ;
#480678 = CARTESIAN_POINT ( 'NONE',  ( -60.50578309557863577, 0.000000000000000000, 0.000000000000000000 ) ) ;
#480677 = VECTOR ( 'NONE', #412142, 1000.000000000000000 ) ;
#480679 = CARTESIAN_POINT ( 'NONE',  ( 12.37168960163609910, 8.959999193612960156, -2.599049656468289893 ) ) ;
#480682 = CYLINDRICAL_SURFACE ( 'NONE', #403862, 15.25000000000002309 ) ;
#480681 = CARTESIAN_POINT ( 'NONE',  ( -3.409207792207791687, 18.91300000000000026, -0.4301403409090890362 ) ) ;
#480680 = LINE ( 'NONE', #174617, #576366 ) ;
#480684 = CARTESIAN_POINT ( 'NONE',  ( -12.30777093492988961, 8.400000000000027001, -28.50900650167472605 ) ) ;
#480683 = CARTESIAN_POINT ( 'NONE',  ( -14.00000000000000178, -4.399999999999993250, -2.299999999999987832 ) ) ;
#480685 = PLANE ( 'NONE',  #577236 ) ;
#480686 = CARTESIAN_POINT ( 'NONE',  ( 13.30294884009289369, 27.05556531559939870, -6.930490655999461680 ) ) ;
#480687 = DIRECTION ( 'NONE',  ( 0.000000000000000000, -1.000000000000000000, 0.000000000000000000 ) ) ;
#480688 = CARTESIAN_POINT ( 'NONE',  ( -9.661816046092251753, -15.48375333915367058, 9.789418712143486800 ) ) ;
#480689 = CARTESIAN_POINT ( 'NONE',  ( 11.57860426826299971, -8.685358185854690660, -3.094254876256040010 ) ) ;
#480690 = CARTESIAN_POINT ( 'NONE',  ( -10.94374999999999964, 9.249494584577318435, -28.14725233518650072 ) ) ;
#480691 = CARTESIAN_POINT ( 'NONE',  ( 0.6921941699251195068, 19.05000000000000782, -11.29552684152780806 ) ) ;
#480692 = CARTESIAN_POINT ( 'NONE',  ( -13.34704416197823384, 30.46703911104290796, -6.562205520775870049 ) ) ;
#480693 = CARTESIAN_POINT ( 'NONE',  ( 8.381585320300356301, 35.97642245489925727, 12.28638101500275859 ) ) ;
#480695 = ORIENTED_EDGE ( 'NONE', *, *, #151214, .F. ) ;
#480694 = STYLED_ITEM ( 'NONE', ( #560829 ), #117678 ) ;
#480696 = CARTESIAN_POINT ( 'NONE',  ( 4.645650352269707462, 34.58502903656567184, 27.74975682976022284 ) ) ;
#480697 = EDGE_CURVE ( 'NONE', #57627, #290815, #10470, .T. ) ;
#480698 = SURFACE_STYLE_USAGE ( .BOTH. , #592148 ) ;
#480701 = CARTESIAN_POINT ( 'NONE',  ( -1.918709006076744217, -2.285999999999998256, 1.683696243388330904 ) ) ;
#480700 = CARTESIAN_POINT ( 'NONE',  ( -56.50000000000003553, -2.852479964047801353, 10.63530832000002135 ) ) ;
#480699 = CARTESIAN_POINT ( 'NONE',  ( 6.050808380895095873, 0.02540000000000295147, -10.14683357862130464 ) ) ;
#480702 = CIRCLE ( 'NONE', #544224, 3.500000000000003109 ) ;
#480703 = CARTESIAN_POINT ( 'NONE',  ( -13.20857864376297819, -8.324323218492450493, -26.01760963423514639 ) ) ;
#480704 = CARTESIAN_POINT ( 'NONE',  ( 1.904712833677686845, 36.21764475664907934, 14.87858669971700643 ) ) ;
#480706 = CARTESIAN_POINT ( 'NONE',  ( 13.71962000991121577, 25.22481975611428950, -6.063994347665006224 ) ) ;
#480705 = SURFACE_STYLE_USAGE ( .BOTH. , #238341 ) ;
#480707 = CARTESIAN_POINT ( 'NONE',  ( 32.30000000000000426, 7.017157287525384035, 151.0000000000000000 ) ) ;
#480708 = CARTESIAN_POINT ( 'NONE',  ( 21.82168828988596943, 17.44871437591113050, -2.484958939467894812 ) ) ;
#480712 = CARTESIAN_POINT ( 'NONE',  ( 4.736800918543695005, -14.22653999999998753, 2.627009100733001201 ) ) ;
#480711 = CARTESIAN_POINT ( 'NONE',  ( 14.85170518003883267, 24.28420703183819285, 0.7977959205258408071 ) ) ;
#480710 = CARTESIAN_POINT ( 'NONE',  ( 23.81364439650252862, -14.61351107084759171, -8.325078965430828148 ) ) ;
#480709 = CARTESIAN_POINT ( 'NONE',  ( 2.492435891162187112, 35.90026775019155281, 14.66267005551793545 ) ) ;
#480713 = CARTESIAN_POINT ( 'NONE',  ( 13.15000000000000036, 5.762308480958139079, -0.3010929607845929667 ) ) ;
#480714 = CARTESIAN_POINT ( 'NONE',  ( 4.772024607089829118, 0.04205365027161160618, 14.25026938920001385 ) ) ;
#480715 = DIRECTION ( 'NONE',  ( 0.000000000000000000, 0.000000000000000000, -1.000000000000000000 ) ) ;
#480716 = LINE ( 'NONE', #723415, #120217 ) ;
#480718 = CARTESIAN_POINT ( 'NONE',  ( -1.117545952074899596, 34.83203654183109421, -14.95831177121939959 ) ) ;
#480717 = CARTESIAN_POINT ( 'NONE',  ( 12.02440002763606408, 8.566027575314299369, -3.209849873634742945 ) ) ;
#480719 = CARTESIAN_POINT ( 'NONE',  ( -10.99565660749570029, -8.971175998375269245, -2.600000000000000089 ) ) ;
#480721 = ORIENTED_EDGE ( 'NONE', *, *, #294494, .T. ) ;
#480720 = CIRCLE ( 'NONE', #290828, 3.500000000000003109 ) ;
#480722 = CARTESIAN_POINT ( 'NONE',  ( -2.559552606079607440, -13.05045640558273945, 1.565114689362869044E-15 ) ) ;
#480723 =( NAMED_UNIT ( * ) PLANE_ANGLE_UNIT ( ) SI_UNIT ( $, .RADIAN. ) );
#480724 = EDGE_LOOP ( 'NONE', ( #711125, #113376, #206312, #404706 ) ) ;
#480725 = VERTEX_POINT ( 'NONE', #96690 ) ;
#480726 = CARTESIAN_POINT ( 'NONE',  ( -0.4668054820405750927, 28.86771148294263867, 25.73288133361683450 ) ) ;
#480727 = CARTESIAN_POINT ( 'NONE',  ( 50.51251344127160792, 60.86883655000000459, -39.71224476831803685 ) ) ;
#480728 = VERTEX_POINT ( 'NONE', #499647 ) ;
#480729 = VECTOR ( 'NONE', #462967, 1000.000000000000000 ) ;
#480730 = EDGE_LOOP ( 'NONE', ( #309071, #300649, #89188, #775798 ) ) ;
#480733 = CARTESIAN_POINT ( 'NONE',  ( 10.94524983658978279, 8.223979418559983046, -3.208485034273249603 ) ) ;
#480732 = DIRECTION ( 'NONE',  ( 1.000000000000000000, 5.534396784713160114E-17, 1.449232801372564214E-18 ) ) ;
#480731 = CARTESIAN_POINT ( 'NONE',  ( 15.85822072784810821, 18.91300000000000381, -0.6919088607594915397 ) ) ;
#480735 = CARTESIAN_POINT ( 'NONE',  ( -13.20857864376269930, 6.805904096867640085, -25.92416037749329760 ) ) ;
#480734 = CARTESIAN_POINT ( 'NONE',  ( -8.617751039931828672, 19.34147001366950036, 27.54354472451808533 ) ) ;
#480737 = VERTEX_POINT ( 'NONE', #134037 ) ;
#480736 = FILL_AREA_STYLE ('',( #603950 ) ) ;
#480738 = LINE ( 'NONE', #544263, #313790 ) ;
#480739 = FACE_OUTER_BOUND ( 'NONE', #514204, .T. ) ;
#480740 =( LENGTH_UNIT ( ) NAMED_UNIT ( * ) SI_UNIT ( .MILLI., .METRE. ) );
#480744 = ORIENTED_EDGE ( 'NONE', *, *, #417413, .T. ) ;
#480743 = SURFACE_STYLE_USAGE ( .BOTH. , #170780 ) ;
#480742 = CYLINDRICAL_SURFACE ( 'NONE', #419381, 15.11299999999999777 ) ;
#480741 = CARTESIAN_POINT ( 'NONE',  ( -12.67151328629118900, -8.960002890429475286, -2.923317819536430662 ) ) ;
#480745 = CARTESIAN_POINT ( 'NONE',  ( -12.40994800315511526, 8.400000000000027001, -27.18170343540923639 ) ) ;
#480746 = UNCERTAINTY_MEASURE_WITH_UNIT (LENGTH_MEASURE( 1.000000000000000082E-05 ), #387159, 'distance_accuracy_value', 'NONE');
#480748 = ORIENTED_EDGE ( 'NONE', *, *, #337117, .T. ) ;
#480747 = DIRECTION ( 'NONE',  ( 0.000000000000000000, -1.000000000000000000, 0.000000000000000000 ) ) ;
#480750 = ADVANCED_FACE ( 'NONE', ( #551430 ), #6554, .T. ) ;
#480749 = ORIENTED_EDGE ( 'NONE', *, *, #147215, .F. ) ;
#480751 = UNCERTAINTY_MEASURE_WITH_UNIT (LENGTH_MEASURE( 1.000000000000000082E-05 ), #662274, 'distance_accuracy_value', 'NONE');
#480752 = CARTESIAN_POINT ( 'NONE',  ( 12.04527093492970025, -7.829283628290580666, -2.600000000000000089 ) ) ;
#480754 = CARTESIAN_POINT ( 'NONE',  ( 12.04597434434169401, 8.680000000000015703, -27.36502577388069568 ) ) ;
#480753 = B_SPLINE_CURVE_WITH_KNOTS ( 'NONE', 1,
 ( #303710, #545910 ),
 .UNSPECIFIED., .F., .F.,
 ( 2, 2 ),
 ( 0.000000000000000000, 1.000000000000000000 ),
 .UNSPECIFIED. ) ;
#480756 = CARTESIAN_POINT ( 'NONE',  ( -10.82925981112949643, -8.294578031952667629, -3.157172735056308355 ) ) ;
#480755 = SURFACE_SIDE_STYLE ('',( #238389 ) ) ;
#480757 = CARTESIAN_POINT ( 'NONE',  ( 14.67692403953655145, 31.11118777780531275, -2.407079412210316072 ) ) ;
#480758 = SURFACE_STYLE_FILL_AREA ( #250169 ) ;
#480759 = CARTESIAN_POINT ( 'NONE',  ( -10.71702151213240128, -8.998308474746501417, -2.390641877524400272 ) ) ;
#480760 = ORIENTED_EDGE ( 'NONE', *, *, #734479, .F. ) ;
#480761 = CARTESIAN_POINT ( 'NONE',  ( -12.13835626830300107, -9.619999999999999218, -27.36502577388069923 ) ) ;
#480763 = DIRECTION ( 'NONE',  ( 0.000000000000000000, 0.000000000000000000, -1.000000000000000000 ) ) ;
#480762 = CARTESIAN_POINT ( 'NONE',  ( 10.79999999999999716, 4.630000000000010552, -97.34999999999999432 ) ) ;
#480764 =( NAMED_UNIT ( * ) SI_UNIT ( $, .STERADIAN. ) SOLID_ANGLE_UNIT ( ) );
#480765 = VERTEX_POINT ( 'NONE', #313238 ) ;
#480766 = STYLED_ITEM ( 'NONE', ( #629673 ), #367823 ) ;
#480767 = DIRECTION ( 'NONE',  ( 1.000000000000000000, 1.232595164407830946E-32, 9.106159978880879860E-17 ) ) ;
#480768 = LINE ( 'NONE', #178625, #626420 ) ;
#480769 = CARTESIAN_POINT ( 'NONE',  ( 2.229106978826200791, 36.33697229451190225, 14.70500681788558417 ) ) ;
#480770 = CARTESIAN_POINT ( 'NONE',  ( -10.26901351879210011, 7.871425591818558942, -2.415042991439459996 ) ) ;
#480771 = CARTESIAN_POINT ( 'NONE',  ( 12.16342220157957676, 10.43553931126577083, -24.32684440275875914 ) ) ;
#480774 = ORIENTED_EDGE ( 'NONE', *, *, #293501, .F. ) ;
#480773 = CARTESIAN_POINT ( 'NONE',  ( -12.04866443145415467, -10.09623843514895114, -28.58589589540058995 ) ) ;
#480772 = UNCERTAINTY_MEASURE_WITH_UNIT (LENGTH_MEASURE( 1.000000000000000082E-05 ), #512799, 'distance_accuracy_value', 'NONE');
#480775 = AXIS2_PLACEMENT_3D ( 'NONE', #773241, #296084, #419312 ) ;
#480776 = FACE_OUTER_BOUND ( 'NONE', #373397, .T. ) ;
#480777 = CARTESIAN_POINT ( 'NONE',  ( 10.12430657253209887, -8.507701171060038092, -3.169218704220759797 ) ) ;
#480779 = EDGE_CURVE ( 'NONE', #96939, #371888, #328466, .T. ) ;
#480778 = PRESENTATION_STYLE_ASSIGNMENT (( #615825 ) ) ;
#480780 = CARTESIAN_POINT ( 'NONE',  ( 27.82245294561077742, 2.560217441275074446, 2.173066845776591371 ) ) ;
#480782 = ORIENTED_EDGE ( 'NONE', *, *, #450911, .F. ) ;
#480781 = CARTESIAN_POINT ( 'NONE',  ( 13.19094978509178695, 18.37968723326037335, -7.141367128894447802 ) ) ;
#480785 = CARTESIAN_POINT ( 'NONE',  ( -12.79384314446289217, -8.116470791611734015, -2.108913005641740668 ) ) ;
#480784 = CARTESIAN_POINT ( 'NONE',  ( 10.48599271160331448, 0.1830352069679022919, 10.96122033545492691 ) ) ;
#480783 = CIRCLE ( 'NONE', #276624, 2.552699999999990865 ) ;
#480787 = CARTESIAN_POINT ( 'NONE',  ( -14.20000000000000462, 8.203650459150637175, -1.100000000000000755 ) ) ;
#480786 = STYLED_ITEM ( 'NONE', ( #332090 ), #321026 ) ;
#480788 = EDGE_CURVE ( 'NONE', #71041, #543611, #435199, .T. ) ;
#480789 = UNCERTAINTY_MEASURE_WITH_UNIT (LENGTH_MEASURE( 1.000000000000000082E-05 ), #640579, 'distance_accuracy_value', 'NONE');
#480790 = MECHANICAL_DESIGN_GEOMETRIC_PRESENTATION_REPRESENTATION (  '', ( #722208 ), #785774 ) ;
#480791 =( NAMED_UNIT ( * ) PLANE_ANGLE_UNIT ( ) SI_UNIT ( $, .RADIAN. ) );
#480794 = VERTEX_POINT ( 'NONE', #275967 ) ;
#480793 = CARTESIAN_POINT ( 'NONE',  ( 7.019749835464368815, 0.5250000000002261746, -30.82052552191701622 ) ) ;
#480792 = CARTESIAN_POINT ( 'NONE',  ( 12.58494800315479623, -8.399999999999982592, -3.268296564590837949 ) ) ;
#480795 = CARTESIAN_POINT ( 'NONE',  ( -0.2483435439925347210, 34.82903218149724722, -14.87092657758881309 ) ) ;
#480796 = ORIENTED_EDGE ( 'NONE', *, *, #489462, .F. ) ;
#480798 = CARTESIAN_POINT ( 'NONE',  ( -9.165039639355983425, -16.12899999999999778, 7.556197258074837997 ) ) ;
#480797 = DIRECTION ( 'NONE',  ( -0.7071067811865489050, -6.242245727565916229E-36, -0.7071067811865462405 ) ) ;
#480800 = ORIENTED_EDGE ( 'NONE', *, *, #388185, .T. ) ;
#480799 = CARTESIAN_POINT ( 'NONE',  ( -9.773780185458736725, -9.478210570499443932, -28.34012958541078930 ) ) ;
#480804 = FILL_AREA_STYLE ('',( #178662 ) ) ;
#480803 = CARTESIAN_POINT ( 'NONE',  ( 0.000000000000000000, 0.3968749999999968137, -1.030189935058236664E-16 ) ) ;
#480802 = CARTESIAN_POINT ( 'NONE',  ( -0.9999999999999940048, 1.191480899822261463, 1.272991201341177048 ) ) ;
#480801 = DIRECTION ( 'NONE',  ( -0.9395324443501080758, 0.000000000000000000, 0.3424599042421037631 ) ) ;
#480805 = CARTESIAN_POINT ( 'NONE',  ( -58.80127949962701450, -2.616906120000002112, 8.116601731375999051 ) ) ;
#480806 = SURFACE_STYLE_USAGE ( .BOTH. , #779273 ) ;
#480808 = CARTESIAN_POINT ( 'NONE',  ( -60.50578309557863577, 0.000000000000000000, 0.000000000000000000 ) ) ;
#480807 = CARTESIAN_POINT ( 'NONE',  ( 14.96479330658758755, 13.43913673637217343, 1.027155581876430857 ) ) ;
#480809 = CARTESIAN_POINT ( 'NONE',  ( 11.01402093492970025, 8.938368745846581476, -2.410589677069289838 ) ) ;
#480810 = DIRECTION ( 'NONE',  ( 0.000000000000000000, -1.000000000000000000, 0.000000000000000000 ) ) ;
#480811 =( NAMED_UNIT ( * ) PLANE_ANGLE_UNIT ( ) SI_UNIT ( $, .RADIAN. ) );
#480813 = CARTESIAN_POINT ( 'NONE',  ( 11.08895626830279824, 8.119177381552729500, -2.115501643998220160 ) ) ;
#480812 = VECTOR ( 'NONE', #762326, 1000.000000000000000 ) ;
#480815 = CARTESIAN_POINT ( 'NONE',  ( 11.62109685212509014, -7.839999999999976765, -2.923316150746200659 ) ) ;
#480814 = CARTESIAN_POINT ( 'NONE',  ( 5.580710139772462774, 36.34595072828875573, 13.78629313067361117 ) ) ;
#480819 =( NAMED_UNIT ( * ) PLANE_ANGLE_UNIT ( ) SI_UNIT ( $, .RADIAN. ) );
#480818 = CARTESIAN_POINT ( 'NONE',  ( -28.03000000000000114, 18.80999999999999872, 63.20000000000000284 ) ) ;
#480817 =( LENGTH_UNIT ( ) NAMED_UNIT ( * ) SI_UNIT ( .MILLI., .METRE. ) );
#480816 = MECHANICAL_DESIGN_GEOMETRIC_PRESENTATION_REPRESENTATION (  '', ( #709718 ), #214134 ) ;
#480821 = CIRCLE ( 'NONE', #531849, 0.5000000000000004441 ) ;
#480820 = B_SPLINE_CURVE_WITH_KNOTS ( 'NONE', 3,
 ( #113767, #237179, #666492, #610600 ),
 .UNSPECIFIED., .F., .F.,
 ( 4, 4 ),
 ( 0.000000000000000000, 1.000000000000000000 ),
 .UNSPECIFIED. ) ;
#480822 = ORIENTED_EDGE ( 'NONE', *, *, #534372, .F. ) ;
#480824 = PRESENTATION_LAYER_ASSIGNMENT (  '', '', ( #722234 ) ) ;
#480823 = PRESENTATION_STYLE_ASSIGNMENT (( #302110 ) ) ;
#480825 = DIRECTION ( 'NONE',  ( 1.000000000000000000, 0.000000000000000000, 0.000000000000000000 ) ) ;
#480826 = CARTESIAN_POINT ( 'NONE',  ( 14.00000000000000178, -7.640678269379368004, -21.88564672400678290 ) ) ;
#480828 = CARTESIAN_POINT ( 'NONE',  ( -12.57097434434191285, -8.119999999999999218, -3.084974226119281404 ) ) ;
#480827 = DIRECTION ( 'NONE',  ( 0.01745240643733906097, -0.9998476951563902704, -1.745747627897140980E-16 ) ) ;
#480829 = CARTESIAN_POINT ( 'NONE',  ( 13.01426000390212323, 25.07001865406714813, 7.199670554728365701 ) ) ;
#480831 = CARTESIAN_POINT ( 'NONE',  ( 30.00000000000000000, 77.99999999997450573, -19.00000000000000000 ) ) ;
#480830 = CARTESIAN_POINT ( 'NONE',  ( -11.33855171221553881, 18.91299999999999670, 0.6446119516181749720 ) ) ;
#480832 = DIRECTION ( 'NONE',  ( 7.310455096165886638E-17, 1.000000000000000000, 2.775557561561324106E-17 ) ) ;
#480833 = MECHANICAL_DESIGN_GEOMETRIC_PRESENTATION_REPRESENTATION (  '', ( #252265 ), #556849 ) ;
#480834 = AXIS2_PLACEMENT_3D ( 'NONE', #543141, #360591, #654897 ) ;
#480835 = CYLINDRICAL_SURFACE ( 'NONE', #299890, 0.7999999999999986011 ) ;
#480836 = CARTESIAN_POINT ( 'NONE',  ( 8.371211486745879782, 14.72894677524388563, 0.8072628959429870577 ) ) ;
#480838 = EDGE_CURVE ( 'NONE', #684178, #243963, #458693, .T. ) ;
#480837 = PRESENTATION_LAYER_ASSIGNMENT (  '', '', ( #404942 ) ) ;
#480839 = EDGE_CURVE ( 'NONE', #601045, #665118, #671238, .T. ) ;
#480840 = CARTESIAN_POINT ( 'NONE',  ( 11.42235426826299971, 8.505150221526280419, -2.039053828027929782 ) ) ;
#480841 = PLANE ( 'NONE',  #146466 ) ;
#480844 = EDGE_CURVE ( 'NONE', #553735, #66181, #339433, .T. ) ;
#480843 = DIRECTION ( 'NONE',  ( 0.000000000000000000, 0.000000000000000000, 1.000000000000000000 ) ) ;
#480842 = AXIS2_PLACEMENT_3D ( 'NONE', #634433, #785165, #482783 ) ;
#480845 = PRESENTATION_LAYER_ASSIGNMENT (  '', '', ( #49437 ) ) ;
#480846 = SHAPE_REPRESENTATION ( 'N10X-PF-Solidworks(1)', ( #759664 ), #518196 ) ;
#480847 = COLOUR_RGB ( '',0.4274509803921568429, 0.4588235294117646856, 0.4941176470588235503 ) ;
#480849 = ORIENTED_EDGE ( 'NONE', *, *, #749841, .F. ) ;
#480848 = DIRECTION ( 'NONE',  ( 1.000000000000000000, 0.000000000000000000, 0.000000000000000000 ) ) ;
#480851 = DIRECTION ( 'NONE',  ( 1.000000000000000000, 0.000000000000000000, 0.000000000000000000 ) ) ;
#480850 = CARTESIAN_POINT ( 'NONE',  ( -56.50000000000000711, -5.505239180000005561, -9.535355579999997389 ) ) ;
#480852 =( NAMED_UNIT ( * ) PLANE_ANGLE_UNIT ( ) SI_UNIT ( $, .RADIAN. ) );
#480855 = FACE_OUTER_BOUND ( 'NONE', #442550, .T. ) ;
#480854 = CARTESIAN_POINT ( 'NONE',  ( 23.94000000000000838, 14.93999999999998352, 72.70000000000000284 ) ) ;
#480853 = CARTESIAN_POINT ( 'NONE',  ( -11.07813960163640488, -9.686430042638125570, -27.23965484629941969 ) ) ;
#480856 = DIRECTION ( 'NONE',  ( -0.1917879075399702982, 0.000000000000000000, -0.9814363955557384722 ) ) ;
#480858 = CARTESIAN_POINT ( 'NONE',  ( -11.22397293496969972, 8.504109736069361603, -28.40023736955570044 ) ) ;
#480857 = CARTESIAN_POINT ( 'NONE',  ( 29.86720350662229251, 60.86883655000000459, -65.80299371953044840 ) ) ;
#480859 = CARTESIAN_POINT ( 'NONE',  ( 8.687154358302908719, 4.658689949950978182, 27.31104630679656609 ) ) ;
#480862 = ORIENTED_EDGE ( 'NONE', *, *, #3358, .T. ) ;
#480861 = CARTESIAN_POINT ( 'NONE',  ( -11.37631325112326230, -9.157171261811145158, -27.78168418686087904 ) ) ;
#480860 = DIRECTION ( 'NONE',  ( 1.000000000000000000, -0.000000000000000000, -3.491481338843132961E-15 ) ) ;
#480863 = EDGE_LOOP ( 'NONE', ( #583469, #425940, #78323 ) ) ;
#480865 = VERTEX_POINT ( 'NONE', #33094 ) ;
#480864 = LINE ( 'NONE', #783237, #309102 ) ;
#480866 = ORIENTED_EDGE ( 'NONE', *, *, #621588, .F. ) ;
#480868 = EDGE_CURVE ( 'NONE', #761363, #146575, #577898, .T. ) ;
#480867 = VECTOR ( 'NONE', #503096, 1000.000000000000000 ) ;
#480870 = ORIENTED_EDGE ( 'NONE', *, *, #2256, .T. ) ;
#480869 = MECHANICAL_DESIGN_GEOMETRIC_PRESENTATION_REPRESENTATION (  '', ( #671183 ), #201692 ) ;
#480871 = SURFACE_STYLE_FILL_AREA ( #540469 ) ;
#480872 = TOROIDAL_SURFACE ( 'NONE', #138165, 1.097377773366140064, 0.2999999999999999889 ) ;
#480874 = ADVANCED_FACE ( 'NONE', ( #619051 ), #707267, .F. ) ;
#480873 = AXIS2_PLACEMENT_3D ( 'NONE', #762246, #638994, #754402 ) ;
#480875 = FACE_OUTER_BOUND ( 'NONE', #765419, .T. ) ;
#480878 = CARTESIAN_POINT ( 'NONE',  ( -14.61022016639913268, 25.79323096590907838, 2.783450320976467385 ) ) ;
#480877 = CARTESIAN_POINT ( 'NONE',  ( 14.01504042692214824, 13.11359910228414094, 4.978431070835809713 ) ) ;
#480876 = CARTESIAN_POINT ( 'NONE',  ( -13.52263318340645704, 8.245342597743576363, -27.70889269555777190 ) ) ;
#480880 = PLANE ( 'NONE',  #468082 ) ;
#480879 = CARTESIAN_POINT ( 'NONE',  ( 13.34858525114411343, 20.53467153250512567, -6.842186116535843077 ) ) ;
#480882 = ORIENTED_EDGE ( 'NONE', *, *, #703353, .T. ) ;
#480881 = SURFACE_STYLE_FILL_AREA ( #380367 ) ;
#480883 = ORIENTED_EDGE ( 'NONE', *, *, #196663, .T. ) ;
#480885 = ORIENTED_EDGE ( 'NONE', *, *, #587580, .F. ) ;
#480884 = CARTESIAN_POINT ( 'NONE',  ( -5.199999999999996625, -1.606207935193489034, 1.503361589545731292 ) ) ;
#480886 = CARTESIAN_POINT ( 'NONE',  ( 27.43917081240207168, 5.266461961321812879, -2.355359568201853104 ) ) ;
#480887 = CARTESIAN_POINT ( 'NONE',  ( -13.54999999999999893, 8.882837659356034976, -28.67530988583907359 ) ) ;
#480888 = STYLED_ITEM ( 'NONE', ( #328700 ), #261740 ) ;
#480889 = CARTESIAN_POINT ( 'NONE',  ( -13.58235196815399348, 20.37083368637093628, 6.060202451243377197 ) ) ;
#480890 = EDGE_CURVE ( 'NONE', #563273, #728273, #442478, .T. ) ;
#480891 = FACE_OUTER_BOUND ( 'NONE', #189317, .T. ) ;
#480892 = ORIENTED_EDGE ( 'NONE', *, *, #761093, .F. ) ;
#480893 = VERTEX_POINT ( 'NONE', #597469 ) ;
#480894 = EDGE_CURVE ( 'NONE', #440524, #479413, #463152, .T. ) ;
#480895 = DIRECTION ( 'NONE',  ( 0.000000000000000000, 0.000000000000000000, -1.000000000000000000 ) ) ;
#480896 = LINE ( 'NONE', #771499, #615831 ) ;
#480899 = VERTEX_POINT ( 'NONE', #44863 ) ;
#480898 = VERTEX_POINT ( 'NONE', #403090 ) ;
#480897 = MECHANICAL_DESIGN_GEOMETRIC_PRESENTATION_REPRESENTATION (  '', ( #277900 ), #581905 ) ;
#480900 = VECTOR ( 'NONE', #362378, 1000.000000000000000 ) ;
#480902 = FACE_OUTER_BOUND ( 'NONE', #158130, .T. ) ;
#480901 = FACE_OUTER_BOUND ( 'NONE', #687869, .T. ) ;
#480903 = CARTESIAN_POINT ( 'NONE',  ( -12.81805657253234010, 8.979318112510256356, -2.265530531795745262 ) ) ;
#480904 = CARTESIAN_POINT ( 'NONE',  ( 5.003800000000024006, -21.84400000000000119, 16.96303679653644636 ) ) ;
#480905 = ORIENTED_EDGE ( 'NONE', *, *, #31712, .T. ) ;
#480906 = ADVANCED_FACE ( 'NONE', ( #645557 ), #478181, .F. ) ;
#480908 = CARTESIAN_POINT ( 'NONE',  ( 12.00027004579850676, -7.839999999289948285, -2.600000000000012079 ) ) ;
#480907 = FILL_AREA_STYLE ('',( #787163 ) ) ;
#480910 = CARTESIAN_POINT ( 'NONE',  ( 9.993777573757894217, 34.30365796873238793, 26.61841432600060031 ) ) ;
#480909 = CARTESIAN_POINT ( 'NONE',  ( 11.01960626830280354, 8.820957051631369339, -2.109155325978609774 ) ) ;
#480911 = VECTOR ( 'NONE', #361790, 1000.000000000000114 ) ;
#480912 = ADVANCED_FACE ( 'NONE', ( #160410 ), #176031, .F. ) ;
#480913 = DIRECTION ( 'NONE',  ( -0.9999899289920052281, 0.000000000000000000, -0.004487974438908581831 ) ) ;
#480914 = DIRECTION ( 'NONE',  ( -1.000000000000000000, -0.000000000000000000, -0.000000000000000000 ) ) ;
#480917 = CARTESIAN_POINT ( 'NONE',  ( -12.50217647779620123, 8.967058416776547247, -27.85000000000002984 ) ) ;
#480916 = DIRECTION ( 'NONE',  ( 0.000000000000000000, -0.1946142866486466338, 0.9808798496412485246 ) ) ;
#480915 = CARTESIAN_POINT ( 'NONE',  ( -10.99103960163640004, 7.871425591818558942, -2.415042991439459996 ) ) ;
#480918 = PRESENTATION_LAYER_ASSIGNMENT (  '', '', ( #785917 ) ) ;
#480920 = ORIENTED_EDGE ( 'NONE', *, *, #410422, .T. ) ;
#480919 = CIRCLE ( 'NONE', #277932, 2.552699999992469326 ) ;
#480921 = CARTESIAN_POINT ( 'NONE',  ( 10.46563960163609863, 7.871425591818590028, -28.03495700856050021 ) ) ;
#480922 = CARTESIAN_POINT ( 'NONE',  ( 11.35350234812648829, -7.962512879042154879, -3.058057030685208399 ) ) ;
#480923 = CARTESIAN_POINT ( 'NONE',  ( 11.23438960163609579, 8.400000000000027001, -28.49663230149241144 ) ) ;
#480924 = CARTESIAN_POINT ( 'NONE',  ( -11.34117969198875109, -8.586213322235085599, -2.039214081089006925 ) ) ;
#480926 = ORIENTED_EDGE ( 'NONE', *, *, #156233, .F. ) ;
#480925 = CARTESIAN_POINT ( 'NONE',  ( 10.27073412883031089, 34.20825525813846468, 27.59514643082156837 ) ) ;
#480927 = CARTESIAN_POINT ( 'NONE',  ( -9.715973239199009015, -9.353191556305510801, -28.04133740195500124 ) ) ;
#480928 = CARTESIAN_POINT ( 'NONE',  ( 14.20042493953889995, 13.20035640453400028, 4.000000000000000000 ) ) ;
#480930 = CARTESIAN_POINT ( 'NONE',  ( 11.19364255904360483, 7.836189891072164571, -28.17551591816143031 ) ) ;
#480929 =( NAMED_UNIT ( * ) PLANE_ANGLE_UNIT ( ) SI_UNIT ( $, .RADIAN. ) );
#480932 = CARTESIAN_POINT ( 'NONE',  ( 13.69115525969057501, 25.89244971590908051, 5.810197643372123188 ) ) ;
#480931 = CARTESIAN_POINT ( 'NONE',  ( 3.370808672098031256, 35.79312049377070082, 14.61634868837817436 ) ) ;
#480933 = CARTESIAN_POINT ( 'NONE',  ( 9.635000000000017550, 3.878333333333542576, -31.93819660112486858 ) ) ;
#480935 = CARTESIAN_POINT ( 'NONE',  ( 10.57072589237690430, -9.684976962635863273, -28.46449779927053214 ) ) ;
#480934 = PRESENTATION_STYLE_ASSIGNMENT (( #111219 ) ) ;
#480936 = FILL_AREA_STYLE_COLOUR ( '', #213313 ) ;
#480939 = SURFACE_SIDE_STYLE ('',( #600232 ) ) ;
#480938 = DIRECTION ( 'NONE',  ( 0.000000000000000000, -0.000000000000000000, -1.000000000000000000 ) ) ;
#480937 = SURFACE_SIDE_STYLE ('',( #328637 ) ) ;
#480940 = CARTESIAN_POINT ( 'NONE',  ( 10.54857672933310120, -15.30275532431846308, -8.393315260276523304 ) ) ;
#480941 =( NAMED_UNIT ( * ) PLANE_ANGLE_UNIT ( ) SI_UNIT ( $, .RADIAN. ) );
#480942 = CONICAL_SURFACE ( 'NONE', #696854, 15.11299999999999777, 0.7853981633974482790 ) ;
#480945 = CARTESIAN_POINT ( 'NONE',  ( -13.59341891803113178, 24.72744413680243625, 6.035322595062044826 ) ) ;
#480944 = DIRECTION ( 'NONE',  ( -1.000000000000000000, -0.000000000000000000, -3.491481338843133355E-15 ) ) ;
#480943 = PRESENTATION_STYLE_ASSIGNMENT (( #238566 ) ) ;
#480946 = ADVANCED_FACE ( 'NONE', ( #776683 ), #395990, .T. ) ;
#480947 = DIRECTION ( 'NONE',  ( 0.000000000000000000, 0.000000000000000000, 1.000000000000000000 ) ) ;
#480948 = CARTESIAN_POINT ( 'NONE',  ( -7.004342286479064761, -7.115775468587925090, -34.86488792462736086 ) ) ;
#480949 = CARTESIAN_POINT ( 'NONE',  ( -14.20572453654037659, 24.75643628541082464, -4.816381821553416209 ) ) ;
#480950 = CARTESIAN_POINT ( 'NONE',  ( 38.09999999999999432, 12.70000000000000107, -9.199999999999985079 ) ) ;
#480951 = LINE ( 'NONE', #354127, #121375 ) ;
#480952 = CARTESIAN_POINT ( 'NONE',  ( 5.132096199447309104, -16.83290544819597656, -13.31334987322873076 ) ) ;
#480955 = EDGE_CURVE ( 'NONE', #140122, #405190, #321256, .T. ) ;
#480954 = CARTESIAN_POINT ( 'NONE',  ( -7.567015397593409354, -7.298306690069048308, -35.61755189654425635 ) ) ;
#480953 = CARTESIAN_POINT ( 'NONE',  ( -58.80127949962702161, -8.322222503878922595, 0.9798807604660001447 ) ) ;
#480956 = CARTESIAN_POINT ( 'NONE',  ( 0.000000000000000000, 0.2540000000000007807, 0.000000000000000000 ) ) ;
#480957 = CARTESIAN_POINT ( 'NONE',  ( -6.801404750396421228, 0.2540000000000007807, -13.63812646301847842 ) ) ;
#480959 = CARTESIAN_POINT ( 'NONE',  ( 10.99818018541458464, -9.478210570499443932, -27.35987041458920999 ) ) ;
#480958 = SURFACE_STYLE_FILL_AREA ( #425418 ) ;
#480960 = CARTESIAN_POINT ( 'NONE',  ( 14.99646178528236895, 26.66267691588669564, 0.3257834024613963653 ) ) ;
#480961 = EDGE_CURVE ( 'NONE', #774391, #639960, #125069, .T. ) ;
#480962 = COLOUR_RGB ( '',0.4274509803921568429, 0.4588235294117646856, 0.4941176470588235503 ) ;
#480963 = CARTESIAN_POINT ( 'NONE',  ( -12.65847434434189545, 7.840000000000014069, -28.17331615074618156 ) ) ;
#480966 = ORIENTED_EDGE ( 'NONE', *, *, #152194, .F. ) ;
#480965 = DIRECTION ( 'NONE',  ( -1.000000000000000000, -0.000000000000000000, -3.491481338843133750E-15 ) ) ;
#480964 = CARTESIAN_POINT ( 'NONE',  ( -11.93261910728564246, -15.65972970120266972, 4.788617790145125674 ) ) ;
#480967 = EDGE_LOOP ( 'NONE', ( #367728, #215895, #2174, #518246 ) ) ;
#480968 = EDGE_LOOP ( 'NONE', ( #655994, #26755, #35714, #720417 ) ) ;
#480969 = AXIS2_PLACEMENT_3D ( 'NONE', #635085, #197932, #380924 ) ;
#480972 = EDGE_CURVE ( 'NONE', #84540, #610650, #724781, .T. ) ;
#480971 = B_SPLINE_CURVE_WITH_KNOTS ( 'NONE', 3,
 ( #745749, #554808, #316578, #387818, #558749, #200918, #686133, #320477, #256854, #570474, #25633, #268538, #741850, #435739, #9918, #372224, #674383, #137407, #562648 ),
 .UNSPECIFIED., .F., .F.,
 ( 4, 1, 1, 1, 1, 1, 1, 1, 1, 1, 1, 1, 1, 1, 1, 1, 4 ),
 ( 0.000000000000000000, 0.05985521967323670367, 0.1188463449177200593, 0.1777222940317121358, 0.2362186006551355022, 0.2945659171329610415, 0.3533142320658694824, 0.4127248634344236056, 0.4730505227895143716, 0.5339977867364701369, 0.5960384671515200905, 0.6591017282511217878, 0.7234622460765767205, 0.7893784814749598144, 0.8574873587473601511, 0.9276476516807767858, 1.000000000000000000 ),
 .UNSPECIFIED. ) ;
#480970 = CARTESIAN_POINT ( 'NONE',  ( 8.382772418876761833, -6.010125565544323756, -31.92715664778405227 ) ) ;
#480973 = SURFACE_STYLE_USAGE ( .BOTH. , #421523 ) ;
#480974 = FILL_AREA_STYLE ('',( #719793 ) ) ;
#480975 = CARTESIAN_POINT ( 'NONE',  ( -12.80978960163638902, 8.399999999999993250, -1.953367698507589179 ) ) ;
#480976 = ORIENTED_EDGE ( 'NONE', *, *, #282973, .T. ) ;
#480977 = VERTEX_POINT ( 'NONE', #187814 ) ;
#480978 = CARTESIAN_POINT ( 'NONE',  ( -13.43660000000000565, 13.82694925802040942, 3.358587285244670984 ) ) ;
#480981 = ORIENTED_EDGE ( 'NONE', *, *, #780011, .T. ) ;
#480980 = DIRECTION ( 'NONE',  ( -0.09965082315184162209, 0.9950224688142275120, -3.540357296003025546E-17 ) ) ;
#480979 =( GEOMETRIC_REPRESENTATION_CONTEXT ( 3 ) GLOBAL_UNCERTAINTY_ASSIGNED_CONTEXT ( ( #766243 ) ) GLOBAL_UNIT_ASSIGNED_CONTEXT ( ( #500128, #198042, #381041 ) ) REPRESENTATION_CONTEXT ( 'NONE', 'WORKASPACE' ) );
#480984 = CARTESIAN_POINT ( 'NONE',  ( 6.157721690698654271, 1.550816726793344147, -140.6443937613038031 ) ) ;
#480983 = CARTESIAN_POINT ( 'NONE',  ( -13.46200000000000330, -13.58829306546803828, -1.459564992941723816 ) ) ;
#480982 = CARTESIAN_POINT ( 'NONE',  ( 11.87625626830279479, 7.840000000000022062, -28.17331615074622420 ) ) ;
#480988 = CARTESIAN_POINT ( 'NONE',  ( 8.885824437217779703, 60.86883655000000459, -37.09306805063053503 ) ) ;
#480987 = LINE ( 'NONE', #350203, #772493 ) ;
#480986 = FILL_AREA_STYLE_COLOUR ( '', #699707 ) ;
#480985 = DIRECTION ( 'NONE',  ( 1.436675275983549824E-16, -0.03521623760889720095, -0.9993797159281719855 ) ) ;
#480989 = CIRCLE ( 'NONE', #772920, 3.250000000000000444 ) ;
#480991 = EDGE_LOOP ( 'NONE', ( #518724, #534357, #535854, #785352 ) ) ;
#480990 = CARTESIAN_POINT ( 'NONE',  ( -12.33353769152101442, 8.695654449200681313, -3.160587481796599096 ) ) ;
#480993 =( BOUNDED_SURFACE ( )  B_SPLINE_SURFACE ( 1, 2, ( 
 ( #370464, #732189, #251092, #123784, #556968, #612780, #560908, #67967, #16006, #255043, #378303, #743974, #684351, #75801, #318698, #310865, #63994, #624584, #187401, #258967, #139542, #553020, #493392, #736162, #191356, #433984, #278526, #274635, #516901, #214844, #159085, #747908, #568697, #457361, #218767, #31736, #155237, #696104, #326493, #23836, #83659, #266773, #759660, #703918, #505164, #87597, #151257, #35670, #210893, #203091, #520813, #509046, #334322, #393898, #386072, #636353, #262855, #751816, #445658, #397835, #755692 ),
 ( #91519, #206998, #688325, #644193, #576572, #700020, #640305, #95350, #692208, #401756, #143438, #338208, #449566, #580461, #572628, #628512, #147385, #389961, #763546, #461195, #99253, #564797, #19931, #632446, #330411, #27859, #270692, #512979, #453434, #294205, #480759, #536504, #779219, #234457, #346100, #226601, #711719, #472935, #282451, #298125, #723450, #588276, #767469, #51406, #43516, #166858, #540368, #421298, #47456, #476841, #409616, #55291, #528645, #238394, #652067, #405644, #783140, #115008, #39583, #656029, #230527 ),
 ( #465104, #178613, #719585, #107095, #775296, #771361, #648120, #707797, #111037, #103144, #286363, #524702, #222644, #468985, #715667, #174694, #596126, #170794, #290284, #417447, #349969, #663802, #353929, #659921, #342112, #357823, #592211, #584395, #532549, #162964, #413546, #600056, #317773, #130771, #369509, #556040, #198236, #611844, #373438, #67018, #727371, #619701, #250170, #559975, #615805, #313901, #548191, #544281, #440841, #15082, #306002, #70915, #743055, #11141, #3274, #552090, #496394, #194356, #739158, #735228, #190404 ) ),
 .UNSPECIFIED., .F., .F., .T. ) 
 B_SPLINE_SURFACE_WITH_KNOTS ( ( 2, 1, 2 ),
 ( 3, 2, 2, 2, 2, 2, 2, 2, 2, 2, 2, 2, 2, 2, 2, 2, 2, 2, 2, 2, 2, 2, 2, 2, 2, 2, 2, 2, 2, 2, 3 ),
 ( 0.000000000000000000, 1.000000000000000000, 1.021788180774791943 ),
 ( -9.949618496254770321E-05, 0.03333333333333329818, 0.06666666666666669350, 0.1000000000000000056, 0.1333333333333329984, 0.1666666666666670182, 0.2000000000000000111, 0.2333333333333330040, 0.2666666666666669960, 0.2999999999999999889, 0.3333333333333329818, 0.3666666666666669738, 0.4000000000000000222, 0.4333333333333329596, 0.4666666666666670071, 0.5000000000000000000, 0.5333333333333329929, 0.5666666666666670960, 0.5999999999999999778, 0.6333333333333330817, 0.6666666666666670737, 0.6999999999999999556, 0.7333333333333330595, 0.7666666666666670515, 0.8000000000000000444, 0.8333333333333330373, 0.8666666666666670293, 0.9000000000000000222, 0.9333333333333330151, 0.9666666666666670071, 1.000000000000000000 ),
 .UNSPECIFIED. ) 
 GEOMETRIC_REPRESENTATION_ITEM ( )  RATIONAL_B_SPLINE_SURFACE ( (
 ( 1.000802184976830045, 0.8656255049482780572, 1.000000000000000000, 0.8660254037844389297, 1.000000000000000000, 0.8660254037844389297, 1.000000000000000000, 0.8660254037844389297, 1.000000000000000000, 0.8660254037844389297, 1.000000000000000000, 0.8660254037844389297, 1.000000000000000000, 0.8660254037844389297, 1.000000000000000000, 0.8660254037844389297, 1.000000000000000000, 0.8660254037844389297, 1.000000000000000000, 0.8660254037844389297, 1.000000000000000000, 0.8660254037844389297, 1.000000000000000000, 0.8660254037844389297, 1.000000000000000000, 0.8660254037844389297, 1.000000000000000000, 0.8660254037844389297, 1.000000000000000000, 0.8660254037844389297, 1.000000000000000000, 0.8660254037844389297, 1.000000000000000000, 0.8660254037844389297, 1.000000000000000000, 0.8660254037844389297, 1.000000000000000000, 0.8660254037844389297, 1.000000000000000000, 0.8660254037844389297, 1.000000000000000000, 0.8660254037844389297, 1.000000000000000000, 0.8660254037844389297, 1.000000000000000000, 0.8660254037844389297, 1.000000000000000000, 0.8660254037844389297, 1.000000000000000000, 0.8660254037844389297, 1.000000000000000000, 0.8660254037844389297, 1.000000000000000000, 0.8660254037844389297, 1.000000000000000000, 0.8660254037844389297, 1.000000000000000000, 0.8660254037844389297, 1.000000000000000000, 0.8660254037844389297, 1.000000000000000000),
 ( 1.000802184976830045, 0.8656255049482780572, 1.000000000000000000, 0.8660254037844389297, 1.000000000000000000, 0.8660254037844389297, 1.000000000000000000, 0.8660254037844389297, 1.000000000000000000, 0.8660254037844389297, 1.000000000000000000, 0.8660254037844389297, 1.000000000000000000, 0.8660254037844389297, 1.000000000000000000, 0.8660254037844389297, 1.000000000000000000, 0.8660254037844389297, 1.000000000000000000, 0.8660254037844389297, 1.000000000000000000, 0.8660254037844389297, 1.000000000000000000, 0.8660254037844389297, 1.000000000000000000, 0.8660254037844389297, 1.000000000000000000, 0.8660254037844389297, 1.000000000000000000, 0.8660254037844389297, 1.000000000000000000, 0.8660254037844389297, 1.000000000000000000, 0.8660254037844389297, 1.000000000000000000, 0.8660254037844389297, 1.000000000000000000, 0.8660254037844389297, 1.000000000000000000, 0.8660254037844389297, 1.000000000000000000, 0.8660254037844389297, 1.000000000000000000, 0.8660254037844389297, 1.000000000000000000, 0.8660254037844389297, 1.000000000000000000, 0.8660254037844389297, 1.000000000000000000, 0.8660254037844389297, 1.000000000000000000, 0.8660254037844389297, 1.000000000000000000, 0.8660254037844389297, 1.000000000000000000, 0.8660254037844389297, 1.000000000000000000, 0.8660254037844389297, 1.000000000000000000, 0.8660254037844389297, 1.000000000000000000),
 ( 1.000802184976830045, 0.8656255049482780572, 1.000000000000000000, 0.8660254037844389297, 1.000000000000000000, 0.8660254037844389297, 1.000000000000000000, 0.8660254037844389297, 1.000000000000000000, 0.8660254037844389297, 1.000000000000000000, 0.8660254037844389297, 1.000000000000000000, 0.8660254037844389297, 1.000000000000000000, 0.8660254037844389297, 1.000000000000000000, 0.8660254037844389297, 1.000000000000000000, 0.8660254037844389297, 1.000000000000000000, 0.8660254037844389297, 1.000000000000000000, 0.8660254037844389297, 1.000000000000000000, 0.8660254037844389297, 1.000000000000000000, 0.8660254037844389297, 1.000000000000000000, 0.8660254037844389297, 1.000000000000000000, 0.8660254037844389297, 1.000000000000000000, 0.8660254037844389297, 1.000000000000000000, 0.8660254037844389297, 1.000000000000000000, 0.8660254037844389297, 1.000000000000000000, 0.8660254037844389297, 1.000000000000000000, 0.8660254037844389297, 1.000000000000000000, 0.8660254037844389297, 1.000000000000000000, 0.8660254037844389297, 1.000000000000000000, 0.8660254037844389297, 1.000000000000000000, 0.8660254037844389297, 1.000000000000000000, 0.8660254037844389297, 1.000000000000000000, 0.8660254037844389297, 1.000000000000000000, 0.8660254037844389297, 1.000000000000000000, 0.8660254037844389297, 1.000000000000000000, 0.8660254037844389297, 1.000000000000000000) ) ) 
 REPRESENTATION_ITEM ( '' )  SURFACE ( )  );
#480992 = CARTESIAN_POINT ( 'NONE',  ( 14.75183335060569867, 14.68170587621008139, 2.717264960792722395 ) ) ;
#480994 = CARTESIAN_POINT ( 'NONE',  ( 7.360000000000150422, 5.050000000000209432, -31.35000000000000142 ) ) ;
#480995 = PRESENTATION_LAYER_ASSIGNMENT (  '', '', ( #329141 ) ) ;
#480996 = EDGE_CURVE ( 'NONE', #684193, #529957, #709777, .T. ) ;
#480997 = CARTESIAN_POINT ( 'NONE',  ( 11.65335433627424422, 31.74148230032094986, -9.444725299530627893 ) ) ;
#480998 = CARTESIAN_POINT ( 'NONE',  ( -4.607693887271194555, 34.92165620781694457, -14.14126182634363005 ) ) ;
#481001 = ORIENTED_EDGE ( 'NONE', *, *, #265052, .F. ) ;
#481000 = FACE_OUTER_BOUND ( 'NONE', #513963, .T. ) ;
#480999 = CARTESIAN_POINT ( 'NONE',  ( 12.06226710341624653, 7.679203612473853191, -27.63738409646202498 ) ) ;
#481004 = EDGE_LOOP ( 'NONE', ( #676204, #133880, #218191, #326648 ) ) ;
#481003 = CARTESIAN_POINT ( 'NONE',  ( -14.96963860669854895, 24.28620383107255876, -0.9539636463231123686 ) ) ;
#481002 = CARTESIAN_POINT ( 'NONE',  ( -58.80127949962702871, -4.398800024047818447, 0.8798814204660250216 ) ) ;
#481005 = CARTESIAN_POINT ( 'NONE',  ( -58.20127950000000538, -2.216906120000002200, 5.811935080000001363 ) ) ;
#481007 = ORIENTED_EDGE ( 'NONE', *, *, #257707, .F. ) ;
#481006 = CARTESIAN_POINT ( 'NONE',  ( 14.37520761375849254, 31.77428248041652026, 3.815865179957029785 ) ) ;
#481008 = ORIENTED_EDGE ( 'NONE', *, *, #282847, .T. ) ;
#481009 = CARTESIAN_POINT ( 'NONE',  ( 7.802364698284336875, 35.69827638208440135, 12.81105479292892113 ) ) ;
#481010 = VERTEX_POINT ( 'NONE', #330833 ) ;
#481011 = CARTESIAN_POINT ( 'NONE',  ( -58.80733372978381368, 2.758418077680096392, 0.4866288126575070150 ) ) ;
#481012 = CARTESIAN_POINT ( 'NONE',  ( 0.6491738246508046428, 1.567244251809624567, -148.5880156249999686 ) ) ;
#481014 = COLOUR_RGB ( '',0.2509803921568627416, 0.2509803921568627416, 0.2509803921568627416 ) ;
#481013 = FACE_OUTER_BOUND ( 'NONE', #164161, .T. ) ;
#481015 = ORIENTED_EDGE ( 'NONE', *, *, #107824, .F. ) ;
#481016 = EDGE_CURVE ( 'NONE', #626381, #507741, #505578, .T. ) ;
#481017 = CARTESIAN_POINT ( 'NONE',  ( 11.45770626830280037, -8.824464672112080521, -2.234719639004819847 ) ) ;
#481018 = ORIENTED_EDGE ( 'NONE', *, *, #275190, .T. ) ;
#481019 = EDGE_CURVE ( 'NONE', #525238, #317422, #277371, .T. ) ;
#481020 =( NAMED_UNIT ( * ) SI_UNIT ( $, .STERADIAN. ) SOLID_ANGLE_UNIT ( ) );
#481021 = CARTESIAN_POINT ( 'NONE',  ( -9.846824262491249868, -9.794015408317090277, -28.41014629508019951 ) ) ;
#481022 = SURFACE_STYLE_FILL_AREA ( #234727 ) ;
#481023 = AXIS2_PLACEMENT_3D ( 'NONE', #163283, #525028, #147679 ) ;
#481024 = EDGE_CURVE ( 'NONE', #35925, #251673, #692619, .T. ) ;
#481025 =( LENGTH_UNIT ( ) NAMED_UNIT ( * ) SI_UNIT ( .MILLI., .METRE. ) );
#481026 = SURFACE_STYLE_FILL_AREA ( #469263 ) ;
#481027 = CARTESIAN_POINT ( 'NONE',  ( 2.082800000000022411, -0.8627240077106516081, -146.1075468749999402 ) ) ;
#481028 = CARTESIAN_POINT ( 'NONE',  ( 9.682790314287585076, 2.751946349728390029, -11.49286597176615032 ) ) ;
#481029 = CARTESIAN_POINT ( 'NONE',  ( -11.87052804997377997, 8.971022789486671201, -27.85000000000000142 ) ) ;
#481030 = VECTOR ( 'NONE', #661470, 1000.000000000000000 ) ;
#481032 = ORIENTED_EDGE ( 'NONE', *, *, #254241, .T. ) ;
#481031 = B_SPLINE_CURVE_WITH_KNOTS ( 'NONE', 3,
 ( #71359, #79182, #672079, #67451 ),
 .UNSPECIFIED., .F., .F.,
 ( 4, 4 ),
 ( 0.000000000000000000, 1.000000000000000000 ),
 .UNSPECIFIED. ) ;
#481033 = MECHANICAL_DESIGN_GEOMETRIC_PRESENTATION_REPRESENTATION (  '', ( #405172 ), #265577 ) ;
#481034 = CARTESIAN_POINT ( 'NONE',  ( -11.35310378197361914, 8.332091246310639576, -2.025236077149159986 ) ) ;
#481035 = CARTESIAN_POINT ( 'NONE',  ( -8.643103510583939553, 19.33856480529693300, 27.50642836535275038 ) ) ;
#481036 = CARTESIAN_POINT ( 'NONE',  ( 0.000000000000000000, 1.053433773914536222E-15, -6.938223505148418013 ) ) ;
#481039 = B_SPLINE_SURFACE_WITH_KNOTS ( 'NONE', 3, 1, ( 
 ( #25629, #57044 ),
 ( #45294, #777100 ),
 ( #176464, #769213 ),
 ( #705681, #590062 ),
 ( #232315, #168644 ),
 ( #780985, #41361 ),
 ( #224433, #407435 ),
 ( #351756, #657806 ),
 ( #474712, #466866 ),
 ( #236250, #164719 ) ),
 .UNSPECIFIED., .F., .F., .F.,
 ( 4, 1, 1, 1, 1, 1, 1, 4 ),
 ( 2, 2 ),
 ( 0.000000000000000000, 0.1517683056702119893, 0.2499820353346300095, 0.3802105807409503768, 0.4997890187618377889, 0.6385088156095336531, 0.8041844669067167439, 1.000000000000000000 ),
 ( 0.000000000000000000, 1.000000000000000000 ),
 .UNSPECIFIED. ) ;
#481038 = CARTESIAN_POINT ( 'NONE',  ( -14.51329869650379756, 19.29187799330867392, 3.251198233558347805 ) ) ;
#481037 = CARTESIAN_POINT ( 'NONE',  ( 0.000000000000000000, 1.567244251809624567, -146.9509062499999459 ) ) ;
#481041 = VECTOR ( 'NONE', #458875, 1000.000000000000000 ) ;
#481040 = FACE_OUTER_BOUND ( 'NONE', #693951, .T. ) ;
#481044 = ORIENTED_EDGE ( 'NONE', *, *, #411059, .T. ) ;
#481043 = EDGE_CURVE ( 'NONE', #733407, #696892, #565191, .T. ) ;
#481042 = CARTESIAN_POINT ( 'NONE',  ( -58.10127950000003949, -0.002757444047827258167, 11.01048156000000766 ) ) ;
#481045 = CARTESIAN_POINT ( 'NONE',  ( 0.5565343973850880310, -14.15306928194504010, 1.263773157303416106E-15 ) ) ;
#481046 = SURFACE_STYLE_FILL_AREA ( #119204 ) ;
#481047 = AXIS2_PLACEMENT_3D ( 'NONE', #336583, #97608, #694460 ) ;
#481048 = CARTESIAN_POINT ( 'NONE',  ( 9.905687601596358860, 8.833218524320290754, -2.971535849041360144 ) ) ;
#481052 =( NAMED_UNIT ( * ) SI_UNIT ( $, .STERADIAN. ) SOLID_ANGLE_UNIT ( ) );
#481051 = DIRECTION ( 'NONE',  ( 0.000000000000000000, 1.000000000000000000, 0.000000000000000000 ) ) ;
#481050 = LINE ( 'NONE', #723743, #371716 ) ;
#481049 = CARTESIAN_POINT ( 'NONE',  ( -10.10405922571050397, -9.260317776579965354, -27.72896651312087712 ) ) ;
#481053 = FILL_AREA_STYLE ('',( #63360 ) ) ;
#481054 =( GEOMETRIC_REPRESENTATION_CONTEXT ( 3 ) GLOBAL_UNCERTAINTY_ASSIGNED_CONTEXT ( ( #204816 ) ) GLOBAL_UNIT_ASSIGNED_CONTEXT ( ( #154041, #553857, #408413 ) ) REPRESENTATION_CONTEXT ( 'NONE', 'WORKASPACE' ) );
#481055 = B_SPLINE_CURVE_WITH_KNOTS ( 'NONE', 3,
 ( #64407, #665142, #680891, #120243 ),
 .UNSPECIFIED., .F., .F.,
 ( 4, 4 ),
 ( 25.00000000000000000, 26.00000000000000000 ),
 .UNSPECIFIED. ) ;
#481057 = CARTESIAN_POINT ( 'NONE',  ( 14.72473496138823634, 30.91737284876024106, 2.094831373572146660 ) ) ;
#481056 = CARTESIAN_POINT ( 'NONE',  ( 7.098554890254772154, 14.71174871098623349, 1.464030472833846241 ) ) ;
#481059 = EDGE_LOOP ( 'NONE', ( #636810, #375555 ) ) ;
#481058 = CARTESIAN_POINT ( 'NONE',  ( 7.060000000000121290, -5.399999999999799627, -28.68333333333333357 ) ) ;
#481062 = SURFACE_STYLE_FILL_AREA ( #51720 ) ;
#481061 = CARTESIAN_POINT ( 'NONE',  ( -10.97168960163640072, 7.839999999999999858, -2.600000000000000089 ) ) ;
#481060 = CARTESIAN_POINT ( 'NONE',  ( 13.15000000000000036, 6.800000000000003375, -27.85000000000000142 ) ) ;
#481064 = DIRECTION ( 'NONE',  ( -1.000000000000000000, -3.122502256758252154E-17, -2.775557561562891351E-17 ) ) ;
#481063 = DIRECTION ( 'NONE',  ( 0.000000000000000000, -0.000000000000000000, -1.000000000000000000 ) ) ;
#481065 = CARTESIAN_POINT ( 'NONE',  ( -19.05000000000000426, 14.99999999999999822, -15.00000000000000178 ) ) ;
#481067 = CARTESIAN_POINT ( 'NONE',  ( 12.69999999999998863, 0.9473000000000015852, 88.89999999999997726 ) ) ;
#481066 = CARTESIAN_POINT ( 'NONE',  ( 12.10054835699475895, -9.087014149120097528, -2.905534872036185767 ) ) ;
#481068 = CARTESIAN_POINT ( 'NONE',  ( 1.477036088340001330, 14.80468860239999351, -1.982047306831153655E-16 ) ) ;
#481069 = COLOUR_RGB ( '',0.2509803921568627416, 0.2509803921568627416, 0.2509803921568627416 ) ;
#481070 = CARTESIAN_POINT ( 'NONE',  ( -4.949381461972074625, 14.45822512611425026, 1.595318071026077256 ) ) ;
#481072 =( LENGTH_UNIT ( ) NAMED_UNIT ( * ) SI_UNIT ( .MILLI., .METRE. ) );
#481071 = CARTESIAN_POINT ( 'NONE',  ( -11.00105626830300132, 7.839999999999988312, -2.276683849253779979 ) ) ;
#481073 = CARTESIAN_POINT ( 'NONE',  ( 0.8178035832878625122, 1.974352502131397680, -151.4653593749999345 ) ) ;
#481074 = SURFACE_STYLE_FILL_AREA ( #660228 ) ;
#481077 = ORIENTED_EDGE ( 'NONE', *, *, #691193, .T. ) ;
#481076 = UNCERTAINTY_MEASURE_WITH_UNIT (LENGTH_MEASURE( 1.000000000000000082E-05 ), #629860, 'distance_accuracy_value', 'NONE');
#481075 = CONICAL_SURFACE ( 'NONE', #684484, 1.663699999999950663, 0.7853981633974675969 ) ;
#481078 = CARTESIAN_POINT ( 'NONE',  ( 12.43911466982149960, 8.109768920088619382, -2.099269389854769852 ) ) ;
#481080 = DIRECTION ( 'NONE',  ( -0.9397363676560055445, -4.253697870720521445E-34, 0.3418999258623739990 ) ) ;
#481079 = CARTESIAN_POINT ( 'NONE',  ( 8.793032640855503956, 14.73193204223002972, 0.6932601491519995163 ) ) ;
#481081 = CARTESIAN_POINT ( 'NONE',  ( -10.65005508741339568, 7.871425591818590917, -27.66504299143950263 ) ) ;
#481082 = CARTESIAN_POINT ( 'NONE',  ( 10.90353960163609415, 8.613569957361862706, -28.46034515370059026 ) ) ;
#481083 = EDGE_CURVE ( 'NONE', #15118, #87713, #394316, .T. ) ;
#481084 = CARTESIAN_POINT ( 'NONE',  ( 11.97229816051742013, 8.979132675739380787, -27.85000000000000142 ) ) ;
#481085 = FILL_AREA_STYLE ('',( #608249 ) ) ;
#481087 = DIRECTION ( 'NONE',  ( 0.000000000000000000, 1.000000000000000000, -1.249001381428567471E-16 ) ) ;
#481086 = SURFACE_STYLE_USAGE ( .BOTH. , #779552 ) ;
#481088 = CARTESIAN_POINT ( 'NONE',  ( -59.48990224092700885, 1.022029368252997283, 7.144811351043001579 ) ) ;
#481089 = EDGE_CURVE ( 'NONE', #228757, #77300, #453365, .T. ) ;
#481090 = CARTESIAN_POINT ( 'NONE',  ( -10.85354816051770399, 8.179133319884822839, -3.231197896405629599 ) ) ;
#481092 = CARTESIAN_POINT ( 'NONE',  ( 11.51050981112930494, 8.116470791611757107, -28.34108699435832435 ) ) ;
#481091 = CARTESIAN_POINT ( 'NONE',  ( 12.15614255904349150, -8.681905054463914695, -2.111726122758022406 ) ) ;
#481093 = CARTESIAN_POINT ( 'NONE',  ( -1.081432744023357984, 14.44949947667829271, 1.928537179351262898 ) ) ;
#481094 = CARTESIAN_POINT ( 'NONE',  ( -13.06344564848909506, -8.967547952042162152, -2.927673962889560499 ) ) ;
#481096 = CARTESIAN_POINT ( 'NONE',  ( -58.89110288603626486, 1.886312220304652065, 0.4196681296167052433 ) ) ;
#481095 = LINE ( 'NONE', #536842, #640767 ) ;
#481097 = B_SPLINE_CURVE_WITH_KNOTS ( 'NONE', 3,
 ( #297440, #177918, #711035, #237712, #106394, #603314 ),
 .UNSPECIFIED., .F., .F.,
 ( 4, 2, 4 ),
 ( 0.000000000000000000, 0.5000000000000000000, 1.000000000000000000 ),
 .UNSPECIFIED. ) ;
#481098 = B_SPLINE_CURVE_WITH_KNOTS ( 'NONE', 3,
 ( #131226, #250624, #672114, #123320, #238864, #556512, #604447, #548647, #11607, #664258, #63542, #731724, #492914, #254567, #787489 ),
 .UNSPECIFIED., .F., .F.,
 ( 4, 1, 1, 2, 2, 1, 2, 2, 4 ),
 ( 0.000000000000000000, 0.1250000000001516287, 0.1875000000002009781, 0.2187500000002255418, 0.2500000000002500777, 0.3750000000002486900, 0.4375000000002478573, 0.5000000000002470246, 1.000000000000000000 ),
 .UNSPECIFIED. ) ;
#481099 = VECTOR ( 'NONE', #727191, 1000.000000000000000 ) ;
#481100 = FILL_AREA_STYLE_COLOUR ( '', #178259 ) ;
#481101 = DIRECTION ( 'NONE',  ( 1.000000000000000000, -0.000000000000000000, -0.000000000000000000 ) ) ;
#481102 = COLOUR_RGB ( '',0.4274509803921568429, 0.4588235294117646856, 0.4941176470588235503 ) ;
#481103 = STYLED_ITEM ( 'NONE', ( #400111 ), #185775 ) ;
#481105 = ORIENTED_EDGE ( 'NONE', *, *, #529139, .F. ) ;
#481104 = CARTESIAN_POINT ( 'NONE',  ( 10.67363555676324438, 34.09724986742859443, 27.33805057061213262 ) ) ;
#481106 = VECTOR ( 'NONE', #554413, 1000.000000000000000 ) ;
#481107 = LINE ( 'NONE', #167215, #779353 ) ;
#481108 = ORIENTED_EDGE ( 'NONE', *, *, #421740, .T. ) ;
#481109 = EDGE_LOOP ( 'NONE', ( #68314, #67644, #504389, #535781 ) ) ;
#481111 = CIRCLE ( 'NONE', #278155, 15.11299999999999599 ) ;
#481110 = FILL_AREA_STYLE_COLOUR ( '', #49663 ) ;
#481115 = ORIENTED_EDGE ( 'NONE', *, *, #21645, .F. ) ;
#481114 = CARTESIAN_POINT ( 'NONE',  ( 7.296528945229132646, 0.02540000000000956076, -10.46003152809229420 ) ) ;
#481113 = LINE ( 'NONE', #425568, #177010 ) ;
#481112 = B_SPLINE_CURVE_WITH_KNOTS ( 'NONE', 3,
 ( #385869, #699808, #155020, #83435 ),
 .UNSPECIFIED., .F., .F.,
 ( 4, 4 ),
 ( 0.000000000000000000, 1.000000000000000000 ),
 .UNSPECIFIED. ) ;
#481116 =( LENGTH_UNIT ( ) NAMED_UNIT ( * ) SI_UNIT ( .MILLI., .METRE. ) );
#481118 = DIRECTION ( 'NONE',  ( -1.000000000000000000, 0.000000000000000000, 0.000000000000000000 ) ) ;
#481117 = PLANE ( 'NONE',  #695632 ) ;
#481119 = CARTESIAN_POINT ( 'NONE',  ( 10.58250626830279906, -7.975535327887889103, -2.965280360995200315 ) ) ;
#481121 = ORIENTED_EDGE ( 'NONE', *, *, #449186, .T. ) ;
#481120 = CARTESIAN_POINT ( 'NONE',  ( -10.72305767767520202, -7.975535327887910420, -2.234719639004807412 ) ) ;
#481122 = ORIENTED_EDGE ( 'NONE', *, *, #168825, .F. ) ;
#481123 = EDGE_CURVE ( 'NONE', #378198, #453095, #8063, .T. ) ;
#481124 = CARTESIAN_POINT ( 'NONE',  ( 2.042851265822781315, 19.04999999999999716, -10.84805063291139504 ) ) ;
#481127 = CARTESIAN_POINT ( 'NONE',  ( 2.666855950854774004, 36.17353036435881819, -14.63195169889687186 ) ) ;
#481126 = B_SPLINE_CURVE_WITH_KNOTS ( 'NONE', 3,
 ( #246635, #11566, #254525, #488976, #731681, #258457, #500735, #441250, #429566, #683840, #759143, #333802, #699493, #639777, #341598 ),
 .UNSPECIFIED., .F., .F.,
 ( 4, 1, 1, 2, 2, 1, 2, 2, 4 ),
 ( -1.000000000000000000, -0.8749999999999822364, -0.8124999999999470424, -0.7812499999999293898, -0.7499999999999118483, -0.6249999999998415712, -0.5624999999998328004, -0.4999999999998239186, -0.000000000000000000 ),
 .UNSPECIFIED. ) ;
#481125 = MECHANICAL_DESIGN_GEOMETRIC_PRESENTATION_REPRESENTATION (  '', ( #532186 ), #252578 ) ;
#481128 = CARTESIAN_POINT ( 'NONE',  ( 24.82606991657193163, 12.81834205382531700, -7.591835636344937299 ) ) ;
#481132 = VERTEX_POINT ( 'NONE', #632853 ) ;
#481131 = CARTESIAN_POINT ( 'NONE',  ( -10.47505508741340030, -9.371425591818525191, -28.03495700856052508 ) ) ;
#481130 = CARTESIAN_POINT ( 'NONE',  ( 0.000000000000000000, 31.77539999999997278, 0.000000000000000000 ) ) ;
#481129 = CARTESIAN_POINT ( 'NONE',  ( 11.29292293496940225, -7.839999999999976765, -2.923316150746200659 ) ) ;
#481135 = CARTESIAN_POINT ( 'NONE',  ( 4.971107082415588074, -15.42509455180399591, -12.32486620676360367 ) ) ;
#481134 = PRESENTATION_STYLE_ASSIGNMENT (( #783500 ) ) ;
#481133 = CARTESIAN_POINT ( 'NONE',  ( 12.23835346218601927, 9.132020912322248662, -2.785436970679440627 ) ) ;
#481136 = CARTESIAN_POINT ( 'NONE',  ( 13.02724296643930302, 8.966893851609587074, -27.85000000000001918 ) ) ;
#481138 = VERTEX_POINT ( 'NONE', #636779 ) ;
#481137 = CARTESIAN_POINT ( 'NONE',  ( 11.64312293496940498, -7.839999999999976765, -2.923316150746200659 ) ) ;
#481139 = AXIS2_PLACEMENT_3D ( 'NONE', #542070, #482457, #725149 ) ;
#481140 =( NAMED_UNIT ( * ) PLANE_ANGLE_UNIT ( ) SI_UNIT ( $, .RADIAN. ) );
#481142 = LINE ( 'NONE', #59560, #427297 ) ;
#481141 = CARTESIAN_POINT ( 'NONE',  ( 12.33010617220567440, -8.733363035928640272, -3.139845386205871502 ) ) ;
#481143 = FACE_OUTER_BOUND ( 'NONE', #572905, .T. ) ;
#481144 = EDGE_CURVE ( 'NONE', #196251, #755116, #28263, .T. ) ;
#481146 = ORIENTED_EDGE ( 'NONE', *, *, #368445, .T. ) ;
#481145 = FILL_AREA_STYLE ('',( #783509 ) ) ;
#481148 = EDGE_CURVE ( 'NONE', #350789, #249196, #265429, .T. ) ;
#481147 = CARTESIAN_POINT ( 'NONE',  ( 10.62219572584636751, 14.68258593974003468, 2.577711775557887108 ) ) ;
#481149 = CARTESIAN_POINT ( 'NONE',  ( 8.310000000000149711, 2.000000000000199840, -26.70000000000000284 ) ) ;
#481150 = CARTESIAN_POINT ( 'NONE',  ( -2.241379310344980169, 14.44994999999999941, -18.49224137931029688 ) ) ;
#481151 = ORIENTED_EDGE ( 'NONE', *, *, #88783, .F. ) ;
#481152 =( NAMED_UNIT ( * ) SI_UNIT ( $, .STERADIAN. ) SOLID_ANGLE_UNIT ( ) );
#481154 = FACE_OUTER_BOUND ( 'NONE', #393437, .T. ) ;
#481153 = SURFACE_STYLE_FILL_AREA ( #540762 ) ;
#481155 = ORIENTED_EDGE ( 'NONE', *, *, #717585, .F. ) ;
#481156 = CARTESIAN_POINT ( 'NONE',  ( 7.635000000000000675, -6.025000000000000355, -26.81459503782269849 ) ) ;
#481158 = PRESENTATION_STYLE_ASSIGNMENT (( #768826 ) ) ;
#481157 = DIRECTION ( 'NONE',  ( 0.000000000000000000, 0.000000000000000000, 1.000000000000000000 ) ) ;
#481160 = SURFACE_STYLE_USAGE ( .BOTH. , #350381 ) ;
#481159 = CARTESIAN_POINT ( 'NONE',  ( 13.98989167912666609, 26.55663545280831883, 5.048669131349428518 ) ) ;
#481162 = CARTESIAN_POINT ( 'NONE',  ( -0.9388354430379804993, 19.04745999999999739, -10.66800000000000459 ) ) ;
#481161 = CARTESIAN_POINT ( 'NONE',  ( -13.92487278025739350, 25.94566636502870338, 5.576551895007514581 ) ) ;
#481163 = CARTESIAN_POINT ( 'NONE',  ( -4.949381461972074625, 14.44547225386169664, 2.082330613962887433 ) ) ;
#481164 = STYLED_ITEM ( 'NONE', ( #213405 ), #457308 ) ;
#481165 = CARTESIAN_POINT ( 'NONE',  ( -91.88571270000002755, 88.90000000000001990, 1.850000001092527269 ) ) ;
#481167 = CARTESIAN_POINT ( 'NONE',  ( -12.43854226361248649, 8.636703131709737136, -2.078355483746051835 ) ) ;
#481166 = CARTESIAN_POINT ( 'NONE',  ( 14.84489064505906164, 27.49675786352088735, 0.9158879481825852320 ) ) ;
#481168 = AXIS2_PLACEMENT_3D ( 'NONE', #41774, #400000, #590459 ) ;
#481170 = EDGE_CURVE ( 'NONE', #11378, #641221, #16481, .T. ) ;
#481169 = CONICAL_SURFACE ( 'NONE', #646477, 3.500000000000003109, 0.7853981633974538301 ) ;
#481171 =( NAMED_UNIT ( * ) PLANE_ANGLE_UNIT ( ) SI_UNIT ( $, .RADIAN. ) );
#481173 = DIRECTION ( 'NONE',  ( 3.122502256758252770E-17, -1.000000000000000000, 1.387778780783015694E-17 ) ) ;
#481172 = CARTESIAN_POINT ( 'NONE',  ( -13.39599702341231513, 23.59241222050969000, 6.748873438864768204 ) ) ;
#481174 = CARTESIAN_POINT ( 'NONE',  ( 11.76598734177215277, 18.92299999999999827, -0.8381999999999978357 ) ) ;
#481175 = EDGE_LOOP ( 'NONE', ( #506328, #759798, #88516, #684682, #674623, #259656, #196393, #162931, #122523 ) ) ;
#481176 = DIRECTION ( 'NONE',  ( 2.913971193241887472E-15, -1.000000000000000000, 0.000000000000000000 ) ) ;
#481178 = CARTESIAN_POINT ( 'NONE',  ( -11.52585626830299859, 8.960000000000020393, -28.17331615074622420 ) ) ;
#481177 = CARTESIAN_POINT ( 'NONE',  ( -10.26167293496971133, 7.764640613137676617, -27.97021556828983435 ) ) ;
#481179 = CARTESIAN_POINT ( 'NONE',  ( -13.42228162208194320, 18.68416364390045459, 6.406909697871503440 ) ) ;
#481181 = CARTESIAN_POINT ( 'NONE',  ( 0.000000000000000000, 0.000000000000000000, 25.39999999999999858 ) ) ;
#481180 = FILL_AREA_STYLE ('',( #660337 ) ) ;
#481182 = CARTESIAN_POINT ( 'NONE',  ( -11.44387693392457805, -7.822629754948279945, -2.559888210432890165 ) ) ;
#481184 = CARTESIAN_POINT ( 'NONE',  ( 12.98418960163608205, 8.400000000000027001, -28.49663230149241144 ) ) ;
#481183 = LINE ( 'NONE', #779651, #81474 ) ;
#481185 = CARTESIAN_POINT ( 'NONE',  ( 11.29111970445544166, 23.75918399752843868, -9.874755785794707919 ) ) ;
#481186 = EDGE_CURVE ( 'NONE', #391943, #52408, #113073, .T. ) ;
#481187 = CARTESIAN_POINT ( 'NONE',  ( 1.543861642817414115, -14.22653999999998753, -5.752611753452607779 ) ) ;
#481188 = CARTESIAN_POINT ( 'NONE',  ( 14.88689324182948859, 31.00853216956573633, 1.838589531363771012 ) ) ;
#481189 = ORIENTED_EDGE ( 'NONE', *, *, #386689, .F. ) ;
#481190 = PRESENTATION_STYLE_ASSIGNMENT (( #238825 ) ) ;
#481191 = LINE ( 'NONE', #63499, #828 ) ;
#481192 = DIRECTION ( 'NONE',  ( -9.658089139118596036E-18, 0.8191519345069749880, -0.5735765931359827485 ) ) ;
#481194 = CARTESIAN_POINT ( 'NONE',  ( -13.64261834097081305, 19.22329873417720236, 5.923267156106221343 ) ) ;
#481193 = CARTESIAN_POINT ( 'NONE',  ( 14.03200696126554803, 24.43186788223162154, 4.930461718579794095 ) ) ;
#481195 = ADVANCED_FACE ( 'NONE', ( #20334 ), #275046, .F. ) ;
#481197 =( GEOMETRIC_REPRESENTATION_CONTEXT ( 3 ) GLOBAL_UNCERTAINTY_ASSIGNED_CONTEXT ( ( #248576 ) ) GLOBAL_UNIT_ASSIGNED_CONTEXT ( ( #433334, #377637, #254371 ) ) REPRESENTATION_CONTEXT ( 'NONE', 'WORKASPACE' ) );
#481196 =( LENGTH_UNIT ( ) NAMED_UNIT ( * ) SI_UNIT ( .MILLI., .METRE. ) );
#481198 = ORIENTED_EDGE ( 'NONE', *, *, #373535, .F. ) ;
#481199 = LINE ( 'NONE', #123289, #175659 ) ;
#481200 = DIRECTION ( 'NONE',  ( -1.000000000000000000, -0.000000000000000000, -0.000000000000000000 ) ) ;
#481201 = DIRECTION ( 'NONE',  ( -1.000000000000000000, -5.551115123125785167E-17, 0.000000000000000000 ) ) ;
#481202 = FACE_OUTER_BOUND ( 'NONE', #632118, .T. ) ;
#481204 = EDGE_LOOP ( 'NONE', ( #110232, #560072, #5905, #304215 ) ) ;
#481203 = ORIENTED_EDGE ( 'NONE', *, *, #441216, .T. ) ;
#481205 = EDGE_CURVE ( 'NONE', #602108, #339535, #197076, .T. ) ;
#481207 = CARTESIAN_POINT ( 'NONE',  ( 3.337519852048915325, 14.46246611117444836, 1.433361385675635979 ) ) ;
#481206 = CARTESIAN_POINT ( 'NONE',  ( 12.70213842074650223, -7.839999999999982983, -2.923316150746198439 ) ) ;
#481208 = CARTESIAN_POINT ( 'NONE',  ( 9.824372934969460402, 8.295890263930690622, -28.40023736955570044 ) ) ;
#481209 = VECTOR ( 'NONE', #721978, 1000.000000000000000 ) ;
#481210 = ORIENTED_EDGE ( 'NONE', *, *, #139420, .F. ) ;
#481211 = MECHANICAL_DESIGN_GEOMETRIC_PRESENTATION_REPRESENTATION (  '', ( #519240 ), #544722 ) ;
#481212 = CARTESIAN_POINT ( 'NONE',  ( 12.81747329174618955, 26.86869398416747856, -7.791838910068503488 ) ) ;
#481213 = CIRCLE ( 'NONE', #506708, 1.649999999999989919 ) ;
#481214 = CARTESIAN_POINT ( 'NONE',  ( -11.40786466982170033, 8.838685604644229699, -2.222481571362580066 ) ) ;
#481216 =( LENGTH_UNIT ( ) NAMED_UNIT ( * ) SI_UNIT ( .MILLI., .METRE. ) );
#481215 = CARTESIAN_POINT ( 'NONE',  ( 10.20967949791005225, 34.22394709934749812, 26.94138606567373273 ) ) ;
#481219 = CARTESIAN_POINT ( 'NONE',  ( -12.96411466982170069, -10.18938090109869954, -28.35122242344310095 ) ) ;
#481218 = CARTESIAN_POINT ( 'NONE',  ( 10.82925981112930458, -8.505421968047308212, -3.157172735056330559 ) ) ;
#481217 = CARTESIAN_POINT ( 'NONE',  ( -13.36369498456933158, -5.969659295946011746, -3.256942961470196352 ) ) ;
#481220 = DIRECTION ( 'NONE',  ( -1.000000000000000000, -0.000000000000000000, -0.000000000000000000 ) ) ;
#481221 = CARTESIAN_POINT ( 'NONE',  ( 12.62930767767498708, 8.680000000000015703, -28.33497422611931071 ) ) ;
#481223 = ORIENTED_EDGE ( 'NONE', *, *, #259751, .F. ) ;
#481222 = CARTESIAN_POINT ( 'NONE',  ( 2.146709369939229894, 35.44596549083046710, 14.84559324789947965 ) ) ;
#481224 = DIRECTION ( 'NONE',  ( -0.000000000000000000, 1.000000000000000000, -0.000000000000000000 ) ) ;
#481225 = PRESENTATION_LAYER_ASSIGNMENT (  '', '', ( #735694 ) ) ;
#481228 = VECTOR ( 'NONE', #90967, 1000.000000000000000 ) ;
#481227 = SURFACE_STYLE_USAGE ( .BOTH. , #544742 ) ;
#481226 = CARTESIAN_POINT ( 'NONE',  ( 9.003654442175164974, 4.734884608487484492, 26.84230398888105995 ) ) ;
#481229 = CARTESIAN_POINT ( 'NONE',  ( 21.59266380690277742, 17.73135493524448947, -6.873539353692789788 ) ) ;
#481232 = CARTESIAN_POINT ( 'NONE',  ( -59.47181402704603670, -8.324979947926816948, -2.772424236294773525 ) ) ;
#481231 = CARTESIAN_POINT ( 'NONE',  ( -2.411237618528505156, 36.25650304789335365, -14.80493321409501561 ) ) ;
#481230 = CARTESIAN_POINT ( 'NONE',  ( 6.108180307311280366, -0.9572071583080598023, -140.9665231255835920 ) ) ;
#481233 = ORIENTED_EDGE ( 'NONE', *, *, #458865, .F. ) ;
#481234 = AXIS2_PLACEMENT_3D ( 'NONE', #506693, #256637, #447224 ) ;
#481235 = EDGE_CURVE ( 'NONE', #563011, #18604, #40008, .T. ) ;
#481236 = CARTESIAN_POINT ( 'NONE',  ( 11.41319560803324151, -8.645690574555448649, -2.096773943179584876 ) ) ;
#481237 = EDGE_CURVE ( 'NONE', #280978, #102510, #661876, .T. ) ;
#481238 = DIRECTION ( 'NONE',  ( 1.000000000000000000, 0.000000000000000000, 0.000000000000000000 ) ) ;
#481239 = VERTEX_POINT ( 'NONE', #584836 ) ;
#481240 = CARTESIAN_POINT ( 'NONE',  ( 14.52445067367228404, 31.63591321100769349, -3.201018873611863214 ) ) ;
#481241 = EDGE_LOOP ( 'NONE', ( #469463, #476722, #444874, #516797 ) ) ;
#481242 = CARTESIAN_POINT ( 'NONE',  ( 11.08703133648810812, 7.743144128621222144, -2.476871358006591972 ) ) ;
#481243 = CARTESIAN_POINT ( 'NONE',  ( -1.526430782728418034, 1.284627261659273323, -156.6853824092945899 ) ) ;
#481245 = ORIENTED_EDGE ( 'NONE', *, *, #440019, .T. ) ;
#481244 = UNCERTAINTY_MEASURE_WITH_UNIT (LENGTH_MEASURE( 1.000000000000000082E-05 ), #629608, 'distance_accuracy_value', 'NONE');
#481246 = ADVANCED_FACE ( 'NONE', ( #36097 ), #716090, .T. ) ;
#481247 = CARTESIAN_POINT ( 'NONE',  ( 11.29292293496949462, 8.960547874706808358, -2.922365341646707471 ) ) ;
#481250 = CARTESIAN_POINT ( 'NONE',  ( -12.61513645405299755, -9.274569818468529903, -27.75558305654849534 ) ) ;
#481249 = B_SPLINE_CURVE_WITH_KNOTS ( 'NONE', 1,
 ( #53980, #296797 ),
 .UNSPECIFIED., .F., .F.,
 ( 2, 2 ),
 ( 0.000000000000000000, 1.000000000000000000 ),
 .UNSPECIFIED. ) ;
#481248 = CARTESIAN_POINT ( 'NONE',  ( -63.50000000000000000, 0.9473000000000015852, -12.69999999999998863 ) ) ;
#481251 = EDGE_CURVE ( 'NONE', #539874, #281217, #216786, .T. ) ;
#481252 =( LENGTH_UNIT ( ) NAMED_UNIT ( * ) SI_UNIT ( .MILLI., .METRE. ) );
#481253 = EDGE_LOOP ( 'NONE', ( #238143, #290757 ) ) ;
#481256 = ORIENTED_EDGE ( 'NONE', *, *, #302865, .F. ) ;
#481255 = CARTESIAN_POINT ( 'NONE',  ( 5.262652145729779463, -15.30984999999998664, -12.60805753519783856 ) ) ;
#481254 = CARTESIAN_POINT ( 'NONE',  ( 0.001173296688459981186, 0.02540000000000000244, 0.0004541623000455053479 ) ) ;
#481258 = ORIENTED_EDGE ( 'NONE', *, *, #326016, .F. ) ;
#481257 = MECHANICAL_DESIGN_GEOMETRIC_PRESENTATION_REPRESENTATION (  '', ( #747653 ), #773184 ) ;
#481259 = CARTESIAN_POINT ( 'NONE',  ( -11.30568760159659902, 7.967412611452430404, -2.972270504078320386 ) ) ;
#481262 = CARTESIAN_POINT ( 'NONE',  ( 9.803623081836120079, -8.179204040819199051, -3.230995788487021958 ) ) ;
#481261 = CARTESIAN_POINT ( 'NONE',  ( 12.95014101100829862, 8.401097362187703865, -3.246631370356832580 ) ) ;
#481260 = CARTESIAN_POINT ( 'NONE',  ( -102.9185957969812222, 4.633666367165040434, 152.3999999999999773 ) ) ;
#481263 = SURFACE_STYLE_USAGE ( .BOTH. , #652576 ) ;
#481264 = CARTESIAN_POINT ( 'NONE',  ( 4.363333836032015967, -16.77424666084630900, -11.92685076758747087 ) ) ;
#481265 = EDGE_CURVE ( 'NONE', #240523, #194850, #159497, .T. ) ;
#481266 = ORIENTED_EDGE ( 'NONE', *, *, #10882, .F. ) ;
#481269 = PRESENTATION_STYLE_ASSIGNMENT (( #231046 ) ) ;
#481268 = CARTESIAN_POINT ( 'NONE',  ( 0.000000000000000000, -2.053057557238307851, 2.818925648462311528E-15 ) ) ;
#481267 = DIRECTION ( 'NONE',  ( -0.000000000000000000, -0.000000000000000000, 1.000000000000000000 ) ) ;
#481271 = VERTEX_POINT ( 'NONE', #51831 ) ;
#481270 = CARTESIAN_POINT ( 'NONE',  ( 9.135000000000131237, -5.599999999999806910, -26.75000000000000355 ) ) ;
#481275 = EDGE_CURVE ( 'NONE', #545579, #477327, #398252, .T. ) ;
#481274 =( NAMED_UNIT ( * ) PLANE_ANGLE_UNIT ( ) SI_UNIT ( $, .RADIAN. ) );
#481273 = CARTESIAN_POINT ( 'NONE',  ( 0.3271365291448912749, -14.22653999999998753, -5.069287005033999094 ) ) ;
#481272 = CARTESIAN_POINT ( 'NONE',  ( -13.43660000000000565, 14.01825690144232262, 3.245128498369890035 ) ) ;
#481277 = ORIENTED_EDGE ( 'NONE', *, *, #713803, .F. ) ;
#481276 = CARTESIAN_POINT ( 'NONE',  ( -12.03079225405519992, 8.110632609864239839, -2.098800978231250003 ) ) ;
#481279 = ORIENTED_EDGE ( 'NONE', *, *, #601748, .F. ) ;
#481278 = ORIENTED_EDGE ( 'NONE', *, *, #316643, .F. ) ;
#481280 = LINE ( 'NONE', #306528, #739780 ) ;
#481281 = ORIENTED_EDGE ( 'NONE', *, *, #83896, .F. ) ;
#481282 = COLOUR_RGB ( '',1.000000000000000000, 1.000000000000000000, 1.000000000000000000 ) ;
#481283 = FACE_OUTER_BOUND ( 'NONE', #725231, .T. ) ;
#481285 = CARTESIAN_POINT ( 'NONE',  ( -9.597429240516671456, 14.69183279747695181, 2.224588525246091741 ) ) ;
#481284 = CARTESIAN_POINT ( 'NONE',  ( 11.22280922571020056, -10.18190505446390226, -28.33827387724202040 ) ) ;
#481286 = DIRECTION ( 'NONE',  ( 1.131240564625439637E-16, 4.690997416412392070E-17, 1.000000000000000000 ) ) ;
#481288 = CARTESIAN_POINT ( 'NONE',  ( 2.046270176840476296, -13.41378816746773239, -0.02539999999999894079 ) ) ;
#481287 = CARTESIAN_POINT ( 'NONE',  ( 7.391410024652349975, 14.44994999999999941, -11.27681449837679928 ) ) ;
#481290 = CYLINDRICAL_SURFACE ( 'NONE', #443020, 0.5599999999999997202 ) ;
#481289 = SURFACE_STYLE_FILL_AREA ( #135230 ) ;
#481291 = CARTESIAN_POINT ( 'NONE',  ( 9.210000000000148290, 2.645000000000200746, -30.00401352044493919 ) ) ;
#481293 = EDGE_CURVE ( 'NONE', #673046, #48956, #350399, .T. ) ;
#481292 = ADVANCED_FACE ( 'NONE', ( #644614 ), #410049, .F. ) ;
#481294 = DIRECTION ( 'NONE',  ( 1.000000000000000000, 0.000000000000000000, 0.000000000000000000 ) ) ;
#481295 = CARTESIAN_POINT ( 'NONE',  ( -11.65161466982168825, 7.821238197802503400, -27.51585171770463489 ) ) ;
#481296 =( NAMED_UNIT ( * ) SI_UNIT ( $, .STERADIAN. ) SOLID_ANGLE_UNIT ( ) );
#481297 = CARTESIAN_POINT ( 'NONE',  ( -28.12499999999932143, -24.99999999999999645, 0.000000000000000000 ) ) ;
#481298 = CARTESIAN_POINT ( 'NONE',  ( 8.584069861897424047, 4.669395769802955343, 27.81187109086529574 ) ) ;
#481299 = CARTESIAN_POINT ( 'NONE',  ( 12.15521479633077639, 19.16883747324982679, 8.789261532587932635 ) ) ;
#481300 = EDGE_CURVE ( 'NONE', #539116, #583936, #747838, .T. ) ;
#481302 = SURFACE_STYLE_USAGE ( .BOTH. , #366128 ) ;
#481301 = CARTESIAN_POINT ( 'NONE',  ( 2.073533571628803251, 19.05000000000000071, -10.61681423523570622 ) ) ;
#481303 = SURFACE_STYLE_FILL_AREA ( #664337 ) ;
#481304 = SURFACE_SIDE_STYLE ('',( #652626 ) ) ;
#481305 = CARTESIAN_POINT ( 'NONE',  ( -13.52008201082660577, 26.28395345083587742, -6.197863457639676277 ) ) ;
#481307 = DIRECTION ( 'NONE',  ( 1.000000000000000000, 1.387778780781445676E-17, -1.131240564625439390E-16 ) ) ;
#481306 = CARTESIAN_POINT ( 'NONE',  ( 3.142695855426523188, 0.02540000000000000244, 13.48271424011380404 ) ) ;
#481309 = DIRECTION ( 'NONE',  ( -0.000000000000000000, -1.000000000000000000, -0.000000000000000000 ) ) ;
#481308 = SURFACE_SIDE_STYLE ('',( #235021 ) ) ;
#481310 = EDGE_CURVE ( 'NONE', #273707, #39143, #7615, .T. ) ;
#481311 = CARTESIAN_POINT ( 'NONE',  ( -13.46200000000000685, -13.95975761450587171, -1.703167969970573070 ) ) ;
#481312 =( NAMED_UNIT ( * ) PLANE_ANGLE_UNIT ( ) SI_UNIT ( $, .RADIAN. ) );
#481313 = CARTESIAN_POINT ( 'NONE',  ( -58.84512808770868730, 2.693597757164836182, -0.4824403619662563925 ) ) ;
#481315 = CARTESIAN_POINT ( 'NONE',  ( 11.32028974850279823, 8.835199862082621536, -2.092547912880280414 ) ) ;
#481314 = CARTESIAN_POINT ( 'NONE',  ( 6.171743972241126031, 36.34944623507796990, -13.67148786939418059 ) ) ;
#481316 = CARTESIAN_POINT ( 'NONE',  ( 1.699474317804381629, 15.00320296913035634, -0.02540000000000023489 ) ) ;
#481318 = CARTESIAN_POINT ( 'NONE',  ( -12.21447589237709330, 8.963810108927857456, -2.599999999999970779 ) ) ;
#481317 = PRESENTATION_LAYER_ASSIGNMENT (  '', '', ( #722708 ) ) ;
#481319 = CARTESIAN_POINT ( 'NONE',  ( -59.10000000000001563, -7.737954842814042777, 6.189096496984310747 ) ) ;
#481321 = ADVANCED_FACE ( 'NONE', ( #421717 ), #63478, .T. ) ;
#481320 = CARTESIAN_POINT ( 'NONE',  ( 6.467498113777089053, 19.60780012936089989, 26.96199725616365583 ) ) ;
#481322 = VECTOR ( 'NONE', #125120, 1000.000000000000000 ) ;
#481323 = CARTESIAN_POINT ( 'NONE',  ( 9.891123081836118658, -7.853541617489250726, -2.408785090296500009 ) ) ;
#481325 = VERTEX_POINT ( 'NONE', #186879 ) ;
#481324 = SURFACE_STYLE_USAGE ( .BOTH. , #3842 ) ;
#481327 = EDGE_LOOP ( 'NONE', ( #27678, #758404, #329362, #505071, #311954 ) ) ;
#481326 = CIRCLE ( 'NONE', #290876, 0.6344959478534967223 ) ;
#481328 = CARTESIAN_POINT ( 'NONE',  ( -13.32953391179255576, 18.68276224728504431, 6.597701464321996667 ) ) ;
#481329 = CARTESIAN_POINT ( 'NONE',  ( -14.98846375962827260, 14.36344134992099342, -0.5881787792399183479 ) ) ;
#481330 = MECHANICAL_DESIGN_GEOMETRIC_PRESENTATION_REPRESENTATION (  '', ( #710240 ), #786289 ) ;
#481332 = VERTEX_POINT ( 'NONE', #182941 ) ;
#481331 = VERTEX_POINT ( 'NONE', #246619 ) ;
#481333 = FILL_AREA_STYLE_COLOUR ( '', #753922 ) ;
#481335 = CARTESIAN_POINT ( 'NONE',  ( -13.92136406590019426, 25.36744942909594869, -5.234688857719461019 ) ) ;
#481334 = CARTESIAN_POINT ( 'NONE',  ( -10.11583960163640050, 8.928574408181450650, -28.03495700856050021 ) ) ;
#481336 = CARTESIAN_POINT ( 'NONE',  ( 10.47378018545850686, -8.821789429500494606, -3.090129585410812840 ) ) ;
#481338 = MECHANICAL_DESIGN_GEOMETRIC_PRESENTATION_REPRESENTATION (  '', ( #379971 ), #672218 ) ;
#481337 = CARTESIAN_POINT ( 'NONE',  ( -11.84708960163639802, -9.339999999999999858, -27.85000000000000142 ) ) ;
#481339 = CARTESIAN_POINT ( 'NONE',  ( -9.479430936400673247, 18.91299999999999670, 0.2681035153950297456 ) ) ;
#481340 = CARTESIAN_POINT ( 'NONE',  ( -11.96355626830299990, -10.17999999999999972, -28.33497422611930361 ) ) ;
#481343 = CARTESIAN_POINT ( 'NONE',  ( 4.839690379595101177, 14.44999999999998508, -5.389615333697355126 ) ) ;
#481342 = AXIS2_PLACEMENT_3D ( 'NONE', #519695, #523578, #86471 ) ;
#481341 = CARTESIAN_POINT ( 'NONE',  ( -12.24556337853285015, 8.315854811256837564, -28.42657106529282984 ) ) ;
#481345 = ORIENTED_EDGE ( 'NONE', *, *, #414749, .F. ) ;
#481344 = CARTESIAN_POINT ( 'NONE',  ( 12.92585626830278400, 7.840000000000022062, -28.17331615074622420 ) ) ;
#481346 = CARTESIAN_POINT ( 'NONE',  ( -9.853139601636366152, 8.186430042638178861, -28.46034515370059026 ) ) ;
#481348 = ORIENTED_EDGE ( 'NONE', *, *, #104311, .F. ) ;
#481347 = CARTESIAN_POINT ( 'NONE',  ( 11.75430767767500129, -10.18000000000000682, -27.36502577388069568 ) ) ;
#481349 = CARTESIAN_POINT ( 'NONE',  ( -2.348495140076850785, 35.18346190356210457, -14.68641260472543131 ) ) ;
#481350 = ORIENTED_EDGE ( 'NONE', *, *, #746334, .F. ) ;
#481351 = CARTESIAN_POINT ( 'NONE',  ( -12.15217647779618737, -9.332941583223433923, -27.85000000000002984 ) ) ;
#481352 = CARTESIAN_POINT ( 'NONE',  ( 8.801076359534475202, 14.45879672971049779, 1.573489410356863294 ) ) ;
#481353 = CARTESIAN_POINT ( 'NONE',  ( 12.84999999999999964, 8.400000000000000355, -2.600000000000000089 ) ) ;
#481354 = ORIENTED_EDGE ( 'NONE', *, *, #678515, .F. ) ;
#481355 = SURFACE_SIDE_STYLE ('',( #414147 ) ) ;
#481357 = CARTESIAN_POINT ( 'NONE',  ( 12.85185042537427158, 25.75807484607575404, -7.485724506038988757 ) ) ;
#481356 = CARTESIAN_POINT ( 'NONE',  ( -58.65535087190200869, -4.496042580000005451, -2.814563885234731000 ) ) ;
#481358 = FILL_AREA_STYLE ('',( #473549 ) ) ;
#481359 = CARTESIAN_POINT ( 'NONE',  ( 8.262455928923960968, 0.4291716058721929961, -25.75000000000000000 ) ) ;
#481360 = CARTESIAN_POINT ( 'NONE',  ( -10.55847097122978440, 8.750929285535933744, -3.106442191863014735 ) ) ;
#481361 = ORIENTED_EDGE ( 'NONE', *, *, #570153, .T. ) ;
#481362 = UNCERTAINTY_MEASURE_WITH_UNIT (LENGTH_MEASURE( 1.000000000000000082E-05 ), #82661, 'distance_accuracy_value', 'NONE');
#481364 = DIRECTION ( 'NONE',  ( -2.337902258728851993E-15, 1.000000000000000000, 0.000000000000000000 ) ) ;
#481363 = CARTESIAN_POINT ( 'NONE',  ( 9.878076013169250658, -10.58217536589439867, -27.26294227697200157 ) ) ;
#481366 = CARTESIAN_POINT ( 'NONE',  ( 14.92563752515224351, 13.76718259335376615, 1.491759757875761983 ) ) ;
#481365 = MECHANICAL_DESIGN_GEOMETRIC_PRESENTATION_REPRESENTATION (  '', ( #176600 ), #557940 ) ;
#481367 = CARTESIAN_POINT ( 'NONE',  ( -11.04384314446290105, 8.683529208388280907, -27.35891300564179218 ) ) ;
#481368 =( GEOMETRIC_REPRESENTATION_CONTEXT ( 3 ) GLOBAL_UNCERTAINTY_ASSIGNED_CONTEXT ( ( #566512 ) ) GLOBAL_UNIT_ASSIGNED_CONTEXT ( ( #428521, #54678, #782509 ) ) REPRESENTATION_CONTEXT ( 'NONE', 'WORKASPACE' ) );
#481369 = CARTESIAN_POINT ( 'NONE',  ( -13.43660000000000743, -13.35486946983881218, 2.585678105761038736 ) ) ;
#481370 = COLOUR_RGB ( '',0.2549019607843137081, 0.2549019607843137081, 0.2549019607843137081 ) ;
#481371 = CARTESIAN_POINT ( 'NONE',  ( -14.34988496425016891, -9.720850499063002914, -28.61329112570600586 ) ) ;
#481372 = CARTESIAN_POINT ( 'NONE',  ( 14.17767359981619890, 13.20358611106107283, 4.494409780430943968 ) ) ;
#481373 = CARTESIAN_POINT ( 'NONE',  ( -11.30985821887470344, 9.088379014335291828, -27.53006367818860056 ) ) ;
#481375 = VERTEX_POINT ( 'NONE', #429546 ) ;
#481374 = CARTESIAN_POINT ( 'NONE',  ( 3.937027241985532555, -11.60143549838089605, 0.000000000000000000 ) ) ;
#481376 = CARTESIAN_POINT ( 'NONE',  ( 12.21761231515766077, -8.967547952044730764, -2.600000000000000089 ) ) ;
#481377 = CARTESIAN_POINT ( 'NONE',  ( 13.59280140671033621, 25.92801719502809021, -6.036711076652162333 ) ) ;
#481378 = VECTOR ( 'NONE', #755127, 1000.000000000000000 ) ;
#481379 = COLOUR_RGB ( '',0.2509803921568627416, 0.2509803921568627416, 0.2509803921568627416 ) ;
#481380 = MECHANICAL_DESIGN_GEOMETRIC_PRESENTATION_REPRESENTATION (  '', ( #418071 ), #202213 ) ;
#481381 = CARTESIAN_POINT ( 'NONE',  ( -4.026217726896120119, -8.221887175678681103, -35.35447699164620161 ) ) ;
#481382 = VERTEX_POINT ( 'NONE', #488961 ) ;
#481383 = CARTESIAN_POINT ( 'NONE',  ( -2.874813251075026610, 14.69023779284871800, 2.285499294569819817 ) ) ;
#481387 = CARTESIAN_POINT ( 'NONE',  ( 9.803548160517443932, -8.179133319884810405, -3.231197896405670456 ) ) ;
#481386 = CARTESIAN_POINT ( 'NONE',  ( 11.07235426826300007, -8.293897980662277902, -2.039233080121879649 ) ) ;
#481385 = CARTESIAN_POINT ( 'NONE',  ( -10.57072589237709970, -8.615023037364087699, -3.214497799270568557 ) ) ;
#481384 = PRESENTATION_LAYER_ASSIGNMENT (  '', '', ( #431068 ) ) ;
#481392 = CARTESIAN_POINT ( 'NONE',  ( -11.14401351879210011, 8.928574408181450650, -28.03495700856050021 ) ) ;
#481391 = CARTESIAN_POINT ( 'NONE',  ( -7.421090819397287319, 19.04745999999999739, -10.61733284791242760 ) ) ;
#481390 = CYLINDRICAL_SURFACE ( 'NONE', #604898, 6.350000000000001421 ) ;
#481389 = PRESENTATION_STYLE_ASSIGNMENT (( #242941 ) ) ;
#481388 = VECTOR ( 'NONE', #25419, 1000.000000000000000 ) ;
#481393 = ORIENTED_EDGE ( 'NONE', *, *, #406703, .F. ) ;
#481394 = CARTESIAN_POINT ( 'NONE',  ( -8.537635108556786534, 18.03246324979929582, 27.62445525784431410 ) ) ;
#481395 = AXIS2_PLACEMENT_3D ( 'NONE', #385189, #258082, #26930 ) ;
#481396 = CARTESIAN_POINT ( 'NONE',  ( -12.85927898182274021, -9.616226023978670767, -27.35848905566529865 ) ) ;
#481397 = DIRECTION ( 'NONE',  ( -1.000000000000000000, 0.000000000000000000, 0.000000000000000000 ) ) ;
#481398 = CARTESIAN_POINT ( 'NONE',  ( 12.26463842074649335, -10.18000000000000327, -28.33497422611928940 ) ) ;
#481399 = EDGE_CURVE ( 'NONE', #70081, #747162, #55689, .T. ) ;
#481400 = CARTESIAN_POINT ( 'NONE',  ( -12.14724314487569501, -9.745581919281534056, -27.30211583453697344 ) ) ;
#481402 = ORIENTED_EDGE ( 'NONE', *, *, #340718, .F. ) ;
#481401 = CARTESIAN_POINT ( 'NONE',  ( 27.82829665501310501, -2.495901114014982269, -7.413676173033278971 ) ) ;
#481404 = DIRECTION ( 'NONE',  ( -2.179246366695865885E-15, 0.1391731009600668534, -0.9902680687415702510 ) ) ;
#481403 = CARTESIAN_POINT ( 'NONE',  ( 25.54621717728415931, 31.74999994399997050, -6.328957234251993746 ) ) ;
#481405 = FACE_OUTER_BOUND ( 'NONE', #677214, .T. ) ;
#481407 = EDGE_CURVE ( 'NONE', #502051, #554959, #529318, .T. ) ;
#481406 = UNCERTAINTY_MEASURE_WITH_UNIT (LENGTH_MEASURE( 1.000000000000000082E-05 ), #699911, 'distance_accuracy_value', 'NONE');
#481408 = CARTESIAN_POINT ( 'NONE',  ( 11.19500626830280332, 7.978210570499514098, -28.34012958541078930 ) ) ;
#481410 = DIRECTION ( 'NONE',  ( 2.803927288419849565E-15, 0.9993797159281718745, 0.03521623760889869281 ) ) ;
#481409 = SURFACE_SIDE_STYLE ('',( #477488 ) ) ;
#481411 = CARTESIAN_POINT ( 'NONE',  ( -13.27882274793324235, 29.33962628450424148, 6.976976283203184082 ) ) ;
#481412 = CARTESIAN_POINT ( 'NONE',  ( -13.38630700353260039, 20.91453989701361493, 6.481775464544826448 ) ) ;
#481413 = CARTESIAN_POINT ( 'NONE',  ( -4.821407702860001088, 0.02540000000000000244, 10.36334539467999605 ) ) ;
#481414 = FACE_OUTER_BOUND ( 'NONE', #116039, .T. ) ;
#481415 = PRESENTATION_LAYER_ASSIGNMENT (  '', '', ( #24316 ) ) ;
#481418 = CARTESIAN_POINT ( 'NONE',  ( -3.586996674825468467, 18.91300000000000736, -0.7960484619496013270 ) ) ;
#481417 = CARTESIAN_POINT ( 'NONE',  ( -10.18151351879209621, -8.613569957361828955, -3.210345153700590259 ) ) ;
#481416 = CARTESIAN_POINT ( 'NONE',  ( -13.56476470848386917, 18.30988915757640356, 6.402927537045603579 ) ) ;
#481419 = CARTESIAN_POINT ( 'NONE',  ( -11.34103960163639968, 7.871425591818590028, -27.66504299143949552 ) ) ;
#481420 = STYLED_ITEM ( 'NONE', ( #443333 ), #767710 ) ;
#481421 = AXIS2_PLACEMENT_3D ( 'NONE', #216106, #220043, #271967 ) ;
#481422 = MECHANICAL_DESIGN_GEOMETRIC_PRESENTATION_REPRESENTATION (  '', ( #36879 ), #519463 ) ;
#481423 = EDGE_CURVE ( 'NONE', #164977, #201685, #455446, .T. ) ;
#481424 = FILL_AREA_STYLE_COLOUR ( '', #462715 ) ;
#481425 = PLANE ( 'NONE',  #568847 ) ;
#481426 = CARTESIAN_POINT ( 'NONE',  ( 10.58933657888865376, -9.975256929636987735, -28.46694219019767047 ) ) ;
#481427 = CARTESIAN_POINT ( 'NONE',  ( 10.64043960163609803, -7.871425591818558942, -2.415042991439499964 ) ) ;
#481428 = CARTESIAN_POINT ( 'NONE',  ( -13.46200000000000507, 13.77875660217661036, 2.842307389512512827 ) ) ;
#481429 = SURFACE_STYLE_FILL_AREA ( #418120 ) ;
#481431 = B_SPLINE_CURVE_WITH_KNOTS ( 'NONE', 3,
 ( #660805, #115942, #358718, #306907, #541270, #549061, #247101, #489435, #552969, #600963, #119807, #784046 ),
 .UNSPECIFIED., .F., .F.,
 ( 4, 2, 2, 2, 2, 4 ),
 ( 0.000000000000000000, 0.08739910077774408481, 0.1747982015554881696, 0.3495964031109757841, 0.5243946046664634819, 0.6991928062219511242 ),
 .UNSPECIFIED. ) ;
#481430 = CARTESIAN_POINT ( 'NONE',  ( 2.310344827586045202, 14.44994999999999941, -20.19913793103440014 ) ) ;
#481432 = CARTESIAN_POINT ( 'NONE',  ( -2.186571887382270596, 3.519206655262315575, 29.15897646344656025 ) ) ;
#481434 = DIRECTION ( 'NONE',  ( 0.000000000000000000, 0.9808798496412487467, 0.1946142866486462453 ) ) ;
#481433 = CARTESIAN_POINT ( 'NONE',  ( 8.885000000000170317, 4.635000000000200515, -26.55199999999999960 ) ) ;
#481436 = LINE ( 'NONE', #544952, #220070 ) ;
#481435 = DIRECTION ( 'NONE',  ( 0.000000000000000000, -0.9739534865502622596, 0.2267478909198230308 ) ) ;
#481437 = CARTESIAN_POINT ( 'NONE',  ( -58.20127949962990499, -8.325000212597624127, 0.7709092727119906119 ) ) ;
#481438 = CARTESIAN_POINT ( 'NONE',  ( 12.50000000000001599, 1.999999999999995781, 81.50000000000005684 ) ) ;
#481439 = CARTESIAN_POINT ( 'NONE',  ( -11.84728960163639933, 8.959999999999999076, -27.85000000000000142 ) ) ;
#481441 = FILL_AREA_STYLE_COLOUR ( '', #184159 ) ;
#481440 = COLOUR_RGB ( '',1.000000000000000000, 1.000000000000000000, 1.000000000000000000 ) ;
#481442 = FACE_OUTER_BOUND ( 'NONE', #103134, .T. ) ;
#481443 = CARTESIAN_POINT ( 'NONE',  ( 11.37482327416221928, 8.970615544695817789, -2.269262548771975307 ) ) ;
#481444 = EDGE_CURVE ( 'NONE', #330774, #33173, #456027, .T. ) ;
#481445 = VERTEX_POINT ( 'NONE', #600474 ) ;
#481446 = CARTESIAN_POINT ( 'NONE',  ( -11.90522293496970008, -9.619999999999999218, -28.33497422611930361 ) ) ;
#481447 = ORIENTED_EDGE ( 'NONE', *, *, #704873, .F. ) ;
#481449 = EDGE_CURVE ( 'NONE', #535239, #596564, #250560, .T. ) ;
#481448 = VERTEX_POINT ( 'NONE', #369924 ) ;
#481450 = CARTESIAN_POINT ( 'NONE',  ( -12.19668960163639859, -7.839999999999999858, -2.600000000000000089 ) ) ;
#481452 = EDGE_CURVE ( 'NONE', #578315, #695631, #102483, .T. ) ;
#481451 = ORIENTED_EDGE ( 'NONE', *, *, #305028, .T. ) ;
#481454 = PRESENTATION_STYLE_ASSIGNMENT (( #107826 ) ) ;
#481453 = B_SPLINE_CURVE_WITH_KNOTS ( 'NONE', 1,
 ( #223766, #521916 ),
 .UNSPECIFIED., .F., .F.,
 ( 2, 2 ),
 ( 0.000000000000000000, 1.000000000000000000 ),
 .UNSPECIFIED. ) ;
#481457 = CARTESIAN_POINT ( 'NONE',  ( 4.958312099876962975, 4.578851902913852356, 26.84625042072061518 ) ) ;
#481456 = PRESENTATION_LAYER_ASSIGNMENT (  '', '', ( #519502 ) ) ;
#481455 = CARTESIAN_POINT ( 'NONE',  ( 14.40175642885532703, 29.41841452983734939, 3.714366992023056646 ) ) ;
#481458 = CARTESIAN_POINT ( 'NONE',  ( -12.77701615484975761, 19.25302648374839976, -7.612751772264761740 ) ) ;
#481460 = CARTESIAN_POINT ( 'NONE',  ( 7.985000000000137987, 1.765000000000240155, -29.35000000000002984 ) ) ;
#481459 = CARTESIAN_POINT ( 'NONE',  ( -58.73127950000004205, -1.502757444047820634, 1.500000660000024633 ) ) ;
#481463 = ORIENTED_EDGE ( 'NONE', *, *, #91634, .F. ) ;
#481462 = ORIENTED_EDGE ( 'NONE', *, *, #378815, .F. ) ;
#481461 = CARTESIAN_POINT ( 'NONE',  ( 5.030908350407026219, 35.10136125304103416, 13.99629035870115956 ) ) ;
#481464 =( GEOMETRIC_REPRESENTATION_CONTEXT ( 3 ) GLOBAL_UNCERTAINTY_ASSIGNED_CONTEXT ( ( #100190 ) ) GLOBAL_UNIT_ASSIGNED_CONTEXT ( ( #649283, #92655, #514119 ) ) REPRESENTATION_CONTEXT ( 'NONE', 'WORKASPACE' ) );
#481465 = LINE ( 'NONE', #592927, #498104 ) ;
#481467 = EDGE_LOOP ( 'NONE', ( #666274, #692342, #119126, #192447 ) ) ;
#481466 = DIRECTION ( 'NONE',  ( -2.784001160823900199E-15, -1.000000000000000000, 6.202080715166332766E-30 ) ) ;
#481470 = CARTESIAN_POINT ( 'NONE',  ( -13.15000000000000036, -0.7491719517424909602, -27.50589186950020348 ) ) ;
#481469 = CARTESIAN_POINT ( 'NONE',  ( 1.336634769017973179, -14.22653999999998753, -4.390539911192971267 ) ) ;
#481468 = CARTESIAN_POINT ( 'NONE',  ( 11.15452480412110603, -10.14174743296180026, -27.15912860614629665 ) ) ;
#481474 = VERTEX_POINT ( 'NONE', #238806 ) ;
#481473 = EDGE_CURVE ( 'NONE', #689901, #194850, #785859, .T. ) ;
#481472 = FACE_OUTER_BOUND ( 'NONE', #647151, .T. ) ;
#481471 = CARTESIAN_POINT ( 'NONE',  ( -14.15654755086711880, 25.56080817080236400, -4.560524681435463634 ) ) ;
#481475 = EDGE_LOOP ( 'NONE', ( #502100, #321539, #2825, #409618 ) ) ;
#481476 = ORIENTED_EDGE ( 'NONE', *, *, #662900, .T. ) ;
#481477 = VERTEX_POINT ( 'NONE', #481174 ) ;
#481478 = CARTESIAN_POINT ( 'NONE',  ( 11.65161466982150529, -7.821238197802458991, -2.265851717704598922 ) ) ;
#481479 = CARTESIAN_POINT ( 'NONE',  ( -14.87248130313101413, 26.46170151473740972, 0.1242168538397856736 ) ) ;
#481480 = B_SPLINE_CURVE_WITH_KNOTS ( 'NONE', 3,
 ( #446496, #136461, #561707, #207814, #625421, #498145, #199987, #88410, #267590, #72703, #192203 ),
 .UNSPECIFIED., .F., .F.,
 ( 4, 1, 1, 1, 1, 1, 1, 1, 4 ),
 ( 0.000000000000000000, 0.1377491789899168151, 0.2684082918675715357, 0.3927376798749404041, 0.5148230453266101625, 0.6346706840698519425, 0.7541978228059433853, 0.8753508466932056198, 1.000000000000000000 ),
 .UNSPECIFIED. ) ;
#481481 = PRESENTATION_STYLE_ASSIGNMENT (( #74633 ) ) ;
#481483 = CARTESIAN_POINT ( 'NONE',  ( -2.589623315228694267, -14.08881852308954841, -0.02539999999999838567 ) ) ;
#481482 = CARTESIAN_POINT ( 'NONE',  ( 11.40360426826299900, -8.114641814145279852, -2.105745123743979708 ) ) ;
#481484 = CARTESIAN_POINT ( 'NONE',  ( 27.16640271925219352, 6.529177842225410977, 6.001433843963715375 ) ) ;
#481486 = DIRECTION ( 'NONE',  ( 0.000000000000000000, -0.000000000000000000, 1.000000000000000000 ) ) ;
#481485 = CARTESIAN_POINT ( 'NONE',  ( -58.40127950000000823, -2.516906120000002911, 4.541935080000000902 ) ) ;
#481488 =( NAMED_UNIT ( * ) SI_UNIT ( $, .STERADIAN. ) SOLID_ANGLE_UNIT ( ) );
#481487 = CARTESIAN_POINT ( 'NONE',  ( -124.3621253513061049, 7.349203217093144502, 152.2999999999999829 ) ) ;
#481489 = VERTEX_POINT ( 'NONE', #362116 ) ;
#481490 = CARTESIAN_POINT ( 'NONE',  ( -11.98764173686372914, 8.959943707918661460, -3.110658743344289601 ) ) ;
#481492 = SURFACE_STYLE_USAGE ( .BOTH. , #67763 ) ;
#481491 = SURFACE_SIDE_STYLE ('',( #410378 ) ) ;
#481493 =( GEOMETRIC_REPRESENTATION_CONTEXT ( 3 ) GLOBAL_UNCERTAINTY_ASSIGNED_CONTEXT ( ( #364394 ) ) GLOBAL_UNIT_ASSIGNED_CONTEXT ( ( #670987, #66382, #555384 ) ) REPRESENTATION_CONTEXT ( 'NONE', 'WORKASPACE' ) );
#481494 =( NAMED_UNIT ( * ) SI_UNIT ( $, .STERADIAN. ) SOLID_ANGLE_UNIT ( ) );
#481496 = EDGE_CURVE ( 'NONE', #625494, #698244, #787427, .T. ) ;
#481495 = CARTESIAN_POINT ( 'NONE',  ( 11.22594564848979992, 8.116226023978329707, -28.34151094433539697 ) ) ;
#481497 = ORIENTED_EDGE ( 'NONE', *, *, #319332, .F. ) ;
#481500 = LINE ( 'NONE', #115775, #347620 ) ;
#481499 = CARTESIAN_POINT ( 'NONE',  ( -10.69344479326959885, -8.232083566603050073, -3.487466437874499725 ) ) ;
#481498 = DIRECTION ( 'NONE',  ( -0.000000000000000000, 0.000000000000000000, 1.000000000000000000 ) ) ;
#481502 = EDGE_CURVE ( 'NONE', #732319, #633392, #254507, .T. ) ;
#481501 = ADVANCED_FACE ( 'NONE', ( #23310 ), #504626, .F. ) ;
#481503 = CARTESIAN_POINT ( 'NONE',  ( -11.20347323919899907, 8.179062598950455509, -28.48140000432433183 ) ) ;
#481504 = ADVANCED_FACE ( 'NONE', ( #631890 ), #218237, .T. ) ;
#481505 = CARTESIAN_POINT ( 'NONE',  ( -11.60658608335420716, -8.947653525394061447, -2.779289436763049181 ) ) ;
#481506 = CARTESIAN_POINT ( 'NONE',  ( 11.52505508741319140, 7.871740232769059098, -2.785853755208550275 ) ) ;
#481507 = CARTESIAN_POINT ( 'NONE',  ( 15.00000000000000000, -14.99999999999999645, -1.045113058746284684 ) ) ;
#481508 = ORIENTED_EDGE ( 'NONE', *, *, #528527, .F. ) ;
#481510 = CARTESIAN_POINT ( 'NONE',  ( -10.22652093492990666, -8.617656912806570091, -3.222024949304320263 ) ) ;
#481509 = CARTESIAN_POINT ( 'NONE',  ( -2.467331076633122677, 1.398464049185773578E-14, -13.16450858371182875 ) ) ;
#481513 = DIRECTION ( 'NONE',  ( -6.982962677686265922E-15, -0.000000000000000000, -1.000000000000000000 ) ) ;
#481512 = CARTESIAN_POINT ( 'NONE',  ( -14.99839921922511010, 5.080000000000000071, 0.9436192962151029873 ) ) ;
#481511 = VECTOR ( 'NONE', #195932, 1000.000000000000000 ) ;
#481514 = FACE_OUTER_BOUND ( 'NONE', #494842, .T. ) ;
#481515 = EDGE_CURVE ( 'NONE', #128601, #399208, #775992, .T. ) ;
#481516 = VERTEX_POINT ( 'NONE', #405092 ) ;
#481517 =( NAMED_UNIT ( * ) PLANE_ANGLE_UNIT ( ) SI_UNIT ( $, .RADIAN. ) );
#481519 = EDGE_CURVE ( 'NONE', #757827, #6771, #358630, .T. ) ;
#481518 = CARTESIAN_POINT ( 'NONE',  ( -14.86447522893954520, 27.01942887457076026, -0.5035024281840293492 ) ) ;
#481520 = CARTESIAN_POINT ( 'NONE',  ( -13.43660000000000743, -13.95110288847193658, -2.587723126028427689 ) ) ;
#481522 = CARTESIAN_POINT ( 'NONE',  ( -13.13336697264746888, 23.15863472660509359, 6.980044585214780106 ) ) ;
#481521 = CIRCLE ( 'NONE', #278556, 3.500000000000023981 ) ;
#481523 = CARTESIAN_POINT ( 'NONE',  ( -10.37235426826329920, 8.293897980662309877, -27.28923308012189963 ) ) ;
#481524 = ORIENTED_EDGE ( 'NONE', *, *, #460597, .F. ) ;
#481525 = ORIENTED_EDGE ( 'NONE', *, *, #635985, .F. ) ;
#481526 = SURFACE_STYLE_FILL_AREA ( #768252 ) ;
#481527 = CARTESIAN_POINT ( 'NONE',  ( -12.51792293496969677, 8.960000000000020393, -27.52668384925377865 ) ) ;
#481528 = CARTESIAN_POINT ( 'NONE',  ( -14.40000000000011937, 11.18944190328640076, -29.64999999999999858 ) ) ;
#481529 = CARTESIAN_POINT ( 'NONE',  ( -13.43660000000000565, 13.90572083495820976, 2.816020939207151574 ) ) ;
#481531 = DIRECTION ( 'NONE',  ( 0.06726900561205685636, 0.000000000000000000, 0.9977348750464549720 ) ) ;
#481530 = PRESENTATION_LAYER_ASSIGNMENT (  '', '', ( #443643 ) ) ;
#481532 = LINE ( 'NONE', #652871, #657780 ) ;
#481533 = LINE ( 'NONE', #67808, #258245 ) ;
#481535 = CARTESIAN_POINT ( 'NONE',  ( -10.21195641516970021, 7.743143637898860732, -2.724282984539959873 ) ) ;
#481534 = CARTESIAN_POINT ( 'NONE',  ( -3.740227090650565689, 34.86684652514502147, -14.39502797185067884 ) ) ;
#481538 = VERTEX_POINT ( 'NONE', #647575 ) ;
#481537 =( NAMED_UNIT ( * ) PLANE_ANGLE_UNIT ( ) SI_UNIT ( $, .RADIAN. ) );
#481536 =( NAMED_UNIT ( * ) PLANE_ANGLE_UNIT ( ) SI_UNIT ( $, .RADIAN. ) );
#481539 = ORIENTED_EDGE ( 'NONE', *, *, #753906, .T. ) ;
#481540 = CARTESIAN_POINT ( 'NONE',  ( 7.831156852052441053, 0.02540000000000000244, 10.51174234928499018 ) ) ;
#481541 = CARTESIAN_POINT ( 'NONE',  ( -6.825171835168979406, 19.04745999999999739, 5.200271050728882904E-14 ) ) ;
#481542 = VECTOR ( 'NONE', #251504, 1000.000000000000000 ) ;
#481543 = CARTESIAN_POINT ( 'NONE',  ( 13.70376847172937573, 18.80631920943077162, -6.099732866550096944 ) ) ;
#481546 = CARTESIAN_POINT ( 'NONE',  ( 9.510000000000149001, 2.499949493661359767, -27.34999999999999787 ) ) ;
#481545 = STYLED_ITEM ( 'NONE', ( #709339 ), #438970 ) ;
#481544 = CARTESIAN_POINT ( 'NONE',  ( 11.07764708757117411, -10.51473164490869294, -28.21762875193318365 ) ) ;
#481548 = PRESENTATION_STYLE_ASSIGNMENT (( #604766 ) ) ;
#481547 = CARTESIAN_POINT ( 'NONE',  ( -6.253675083466160523, 1.101906353862791788, -141.1240603968278151 ) ) ;
#481549 = CARTESIAN_POINT ( 'NONE',  ( 9.765839601636120193, 7.871425591818590028, -28.03495700856050021 ) ) ;
#481550 = CARTESIAN_POINT ( 'NONE',  ( -10.82453133648840016, 8.507597747274658673, -28.41867209221519985 ) ) ;
#481551 = UNCERTAINTY_MEASURE_WITH_UNIT (LENGTH_MEASURE( 1.000000000000000082E-05 ), #706071, 'distance_accuracy_value', 'NONE');
#481553 = ORIENTED_EDGE ( 'NONE', *, *, #256143, .T. ) ;
#481552 = CARTESIAN_POINT ( 'NONE',  ( -4.238249792079070488, 14.44994999999999941, -14.56976161189069963 ) ) ;
#481555 = AXIS2_PLACEMENT_3D ( 'NONE', #288564, #105340, #149555 ) ;
#481554 = UNCERTAINTY_MEASURE_WITH_UNIT (LENGTH_MEASURE( 1.000000000000000082E-05 ), #212628, 'distance_accuracy_value', 'NONE');
#481557 = EDGE_CURVE ( 'NONE', #752026, #771201, #405020, .T. ) ;
#481556 = LINE ( 'NONE', #422119, #429138 ) ;
#481558 = PRESENTATION_LAYER_ASSIGNMENT (  '', '', ( #380176 ) ) ;
#481560 = CARTESIAN_POINT ( 'NONE',  ( 9.510000000000149001, 2.645000000000200302, -28.73447063340179852 ) ) ;
#481559 = CARTESIAN_POINT ( 'NONE',  ( 19.94680849229825625, 19.56446874633007482, -7.382903682092212705 ) ) ;
#481561 = ORIENTED_EDGE ( 'NONE', *, *, #518417, .T. ) ;
#481562 = CARTESIAN_POINT ( 'NONE',  ( 5.587083396842391636, -14.22653999999998753, 1.467532993962045840 ) ) ;
#481563 = SURFACE_STYLE_FILL_AREA ( #243125 ) ;
#481564 = ORIENTED_EDGE ( 'NONE', *, *, #384071, .F. ) ;
#481566 = SURFACE_STYLE_FILL_AREA ( #660726 ) ;
#481565 = COLOUR_RGB ( '',0.7960784313725489669, 0.8235294117647058432, 0.9372549019607843146 ) ;
#481568 = EDGE_CURVE ( 'NONE', #51983, #240420, #582461, .T. ) ;
#481567 = CARTESIAN_POINT ( 'NONE',  ( 11.02177898182563887, -9.332452047953692542, -27.52232603710802294 ) ) ;
#481569 = CARTESIAN_POINT ( 'NONE',  ( -13.64459037655089979, 6.167038318338210701, -26.64153555444660171 ) ) ;
#481570 = CARTESIAN_POINT ( 'NONE',  ( 2.070612972862725165, 19.04745999999999739, -12.51911260331557330 ) ) ;
#481571 = CARTESIAN_POINT ( 'NONE',  ( 11.25915702857414935, 30.60072731331166551, -9.911174653183609351 ) ) ;
#481572 = FACE_OUTER_BOUND ( 'NONE', #526996, .T. ) ;
#481573 = UNCERTAINTY_MEASURE_WITH_UNIT (LENGTH_MEASURE( 1.000000000000000082E-05 ), #572408, 'distance_accuracy_value', 'NONE');
#481574 = CARTESIAN_POINT ( 'NONE',  ( 2.350110802895332363, -4.924485338658300370E-15, 147.6375000000000455 ) ) ;
#481575 = CARTESIAN_POINT ( 'NONE',  ( 25.73953484189676999, 10.86835895771040761, -8.453500399136599341 ) ) ;
#481576 = CARTESIAN_POINT ( 'NONE',  ( -12.43903974850301886, -9.610526380515739930, -27.34861698360250060 ) ) ;
#481577 = CARTESIAN_POINT ( 'NONE',  ( -11.31680767767520024, 7.839999999999989200, -2.276683849253779535 ) ) ;
#481579 = EDGE_CURVE ( 'NONE', #66930, #105395, #707259, .T. ) ;
#481578 = DIRECTION ( 'NONE',  ( 0.000000000000000000, -0.000000000000000000, 1.000000000000000000 ) ) ;
#481581 = ORIENTED_EDGE ( 'NONE', *, *, #778585, .F. ) ;
#481580 = ORIENTED_EDGE ( 'NONE', *, *, #85435, .F. ) ;
#481582 = CONICAL_SURFACE ( 'NONE', #721842, 2.552699999999990865, 0.7853981633974520538 ) ;
#481583 = CARTESIAN_POINT ( 'NONE',  ( 10.35771482718410041, -10.33896671663760003, -27.47223965561040160 ) ) ;
#481585 = EDGE_LOOP ( 'NONE', ( #221190, #625019, #271975, #410710 ) ) ;
#481584 = CARTESIAN_POINT ( 'NONE',  ( 14.24639299980949048, 31.48024245844317903, 4.694787548253022358 ) ) ;
#481588 = CARTESIAN_POINT ( 'NONE',  ( 8.301902711301186955, 18.91299999999999670, 0.6649730239479126892 ) ) ;
#481587 = CARTESIAN_POINT ( 'NONE',  ( -10.39175981112949465, -9.256632342860203977, -27.72826919673871870 ) ) ;
#481586 = CARTESIAN_POINT ( 'NONE',  ( 28.52015540912388403, 49.44302394325792704, -24.97641906452975036 ) ) ;
#481592 = VERTEX_POINT ( 'NONE', #409068 ) ;
#481591 = DIRECTION ( 'NONE',  ( -0.3049571184201207985, 0.9523660829349690493, -1.017748206245480300E-17 ) ) ;
#481590 = CARTESIAN_POINT ( 'NONE',  ( 4.964721102130493335, 14.72222424965680787, 1.063985790698328771 ) ) ;
#481589 = B_SPLINE_CURVE_WITH_KNOTS ( 'NONE', 3,
 ( #26179, #269071, #511327, #754087, #209270, #97622, #400126, #761922, #534915, #37966 ),
 .UNSPECIFIED., .F., .F.,
 ( 4, 1, 1, 2, 2, 4 ),
 ( 0.000000000000000000, 0.2500000000000196509, 0.3750000000000199285, 0.4375000000000200395, 0.5000000000000202061, 1.000000000000000000 ),
 .UNSPECIFIED. ) ;
#481593 = ORIENTED_EDGE ( 'NONE', *, *, #389113, .T. ) ;
#481596 = ORIENTED_EDGE ( 'NONE', *, *, #371784, .T. ) ;
#481595 = ADVANCED_FACE ( 'NONE', ( #170258 ), #285834, .T. ) ;
#481594 = CARTESIAN_POINT ( 'NONE',  ( -0.1175336117678313641, 19.04746000000000095, -12.68346628507280904 ) ) ;
#481597 = CARTESIAN_POINT ( 'NONE',  ( -14.85332606616039719, 14.52635519953900101, -2.092544583759737620 ) ) ;
#481598 = ORIENTED_EDGE ( 'NONE', *, *, #343186, .T. ) ;
#481600 = CARTESIAN_POINT ( 'NONE',  ( -11.23338842074679711, -8.295890263930658648, -3.150237369555702216 ) ) ;
#481599 = FACE_OUTER_BOUND ( 'NONE', #153244, .T. ) ;
#481602 = ORIENTED_EDGE ( 'NONE', *, *, #21736, .F. ) ;
#481601 = CARTESIAN_POINT ( 'NONE',  ( -16.89999999999999858, 0.000000000000000000, 0.000000000000000000 ) ) ;
#481604 = STYLED_ITEM ( 'NONE', ( #29564 ), #160630 ) ;
#481603 =( NAMED_UNIT ( * ) SI_UNIT ( $, .STERADIAN. ) SOLID_ANGLE_UNIT ( ) );
#481607 = CARTESIAN_POINT ( 'NONE',  ( 5.673419723525559455, 14.44994999999999941, -7.792619407944930465 ) ) ;
#481606 = CARTESIAN_POINT ( 'NONE',  ( 0.0004052920136057488196, 0.3969155897193639704, 6.447059946822525558E-16 ) ) ;
#481605 = LINE ( 'NONE', #596983, #434998 ) ;
#481611 = CARTESIAN_POINT ( 'NONE',  ( -11.69597434434188621, 8.119999999999988560, -2.115025773880678805 ) ) ;
#481610 = DIRECTION ( 'NONE',  ( 1.000000000000000000, 3.816391647148975608E-17, -0.000000000000000000 ) ) ;
#481609 = CARTESIAN_POINT ( 'NONE',  ( -12.93547175408008520, 8.960000000000022169, -28.17331615074619222 ) ) ;
#481608 = CARTESIAN_POINT ( 'NONE',  ( -11.07697589237710822, -8.400000000000002132, -1.948968163677340604 ) ) ;
#481613 = CARTESIAN_POINT ( 'NONE',  ( -12.60400678443037137, 18.31036798758963613, -8.132590999553350741 ) ) ;
#481612 = CARTESIAN_POINT ( 'NONE',  ( -13.65000000000026148, -8.535618170225150791, -2.984800873055790227 ) ) ;
#481615 = CARTESIAN_POINT ( 'NONE',  ( 7.914600707080843733, -16.94814999999998406, -9.645702417411794016 ) ) ;
#481614 = CARTESIAN_POINT ( 'NONE',  ( -12.10234685212533456, -9.753392342832480466, -27.29000000000000270 ) ) ;
#481616 = CARTESIAN_POINT ( 'NONE',  ( -11.13627293496969806, -9.264640613137620662, -27.72978443171023599 ) ) ;
#481617 = CARTESIAN_POINT ( 'NONE',  ( 1.038906576047820218, 1.129397218546668524, -6.955999999999999517 ) ) ;
#481618 = FACE_OUTER_BOUND ( 'NONE', #188160, .T. ) ;
#481619 = ORIENTED_EDGE ( 'NONE', *, *, #157597, .F. ) ;
#481621 = CARTESIAN_POINT ( 'NONE',  ( -11.27154148978697989, 14.43462203625852958, 2.496683707265421770 ) ) ;
#481620 = CARTESIAN_POINT ( 'NONE',  ( -6.421784760036918449, -12.85008566875611358, -37.54500000000000171 ) ) ;
#481623 = DIRECTION ( 'NONE',  ( 0.000000000000000000, 0.000000000000000000, 1.000000000000000000 ) ) ;
#481622 = CARTESIAN_POINT ( 'NONE',  ( 10.77834841326675885, -10.22164782709164399, -28.42054804047872096 ) ) ;
#481625 = CARTESIAN_POINT ( 'NONE',  ( 14.51408987098618120, 19.42706139240505081, -3.247664424926961058 ) ) ;
#481624 = SURFACE_SIDE_STYLE ('',( #291189 ) ) ;
#481627 = DIRECTION ( 'NONE',  ( 6.011982223193869052E-17, -7.182839392720238617E-17, -1.000000000000000000 ) ) ;
#481626 = AXIS2_PLACEMENT_3D ( 'NONE', #640178, #644078, #290158 ) ;
#481628 = EDGE_LOOP ( 'NONE', ( #25529, #777247, #439439, #778291, #768964, #623386, #626302, #516545, #149183, #341975 ) ) ;
#481629 = COLOUR_RGB ( '',1.000000000000000000, 1.000000000000000000, 1.000000000000000000 ) ;
#481630 = CARTESIAN_POINT ( 'NONE',  ( -58.58924723622703823, -7.468800024047817843, -2.520118659999972088 ) ) ;
#481633 = CARTESIAN_POINT ( 'NONE',  ( -58.20361854109501110, -2.432710978362002674, 4.449872390362001440 ) ) ;
#481632 = CARTESIAN_POINT ( 'NONE',  ( 11.17948281962966384, 30.89329383563372744, -9.809451776862410100 ) ) ;
#481631 = CARTESIAN_POINT ( 'NONE',  ( 11.18872415124528352, 60.86883655000000459, -55.25733148941797168 ) ) ;
#481634 = FILL_AREA_STYLE_COLOUR ( '', #744295 ) ;
#481636 = CARTESIAN_POINT ( 'NONE',  ( 10.23652302759213306, 34.21705017079217015, 27.35322223581402312 ) ) ;
#481635 = CARTESIAN_POINT ( 'NONE',  ( 37.42731721302204306, 60.86883655000000459, -22.86199792431479239 ) ) ;
#481637 = CARTESIAN_POINT ( 'NONE',  ( 27.88391134685145900, -1.769488061821550939, -8.636000000000001009 ) ) ;
#481638 = CARTESIAN_POINT ( 'NONE',  ( 13.60498635034419124, 20.59281890822783367, 6.316988713536546562 ) ) ;
#481641 = CARTESIAN_POINT ( 'NONE',  ( -9.953379398110664411, -15.42509455180400302, 7.342593891068579737 ) ) ;
#481640 = LINE ( 'NONE', #135589, #546448 ) ;
#481639 = DIRECTION ( 'NONE',  ( -1.000000000000000000, 0.000000000000000000, 0.000000000000000000 ) ) ;
#481642 = CARTESIAN_POINT ( 'NONE',  ( -114.2300230673302650, 142.3924555915904477, 0.000000000000000000 ) ) ;
#481643 = VECTOR ( 'NONE', #7643, 1000.000000000000000 ) ;
#481644 = VERTEX_POINT ( 'NONE', #278002 ) ;
#481646 = SURFACE_STYLE_USAGE ( .BOTH. , #235375 ) ;
#481645 = DIRECTION ( 'NONE',  ( -0.000000000000000000, 1.000000000000000000, -0.000000000000000000 ) ) ;
#481647 = CARTESIAN_POINT ( 'NONE',  ( 12.90085572301352457, 19.78322309963128944, 7.652968157976295593 ) ) ;
#481648 = CARTESIAN_POINT ( 'NONE',  ( 11.66514686599355599, 8.475860298550669469, -3.226475970058852116 ) ) ;
#481649 = CARTESIAN_POINT ( 'NONE',  ( -11.78289949245183443, -8.400000000000005684, -1.940816587939121929 ) ) ;
#481650 = CARTESIAN_POINT ( 'NONE',  ( -10.83004036685902882, 8.850343150145757676, -2.154297930298411323 ) ) ;
#481651 = CARTESIAN_POINT ( 'NONE',  ( 9.608961568354290605, -2.089999999999789804, -31.90908474953139873 ) ) ;
#481652 = CIRCLE ( 'NONE', #202471, 6.750000000000038192 ) ;
#481654 = UNCERTAINTY_MEASURE_WITH_UNIT (LENGTH_MEASURE( 1.000000000000000082E-05 ), #62050, 'distance_accuracy_value', 'NONE');
#481653 = CARTESIAN_POINT ( 'NONE',  ( -1.175080421360046090, 35.62917861147600718, -14.95390262017800787 ) ) ;
#481656 = CIRCLE ( 'NONE', #583247, 14.87299999999999578 ) ;
#481655 = DIRECTION ( 'NONE',  ( 0.000000000000000000, -0.7071067811865449082, -0.7071067811865501263 ) ) ;
#481657 = CARTESIAN_POINT ( 'NONE',  ( 1.712615143807021179, 14.71927483277115734, -0.02540000000000022101 ) ) ;
#481658 = CARTESIAN_POINT ( 'NONE',  ( 25.32508372494136140, -11.80185396075031257, -1.772787111235144319 ) ) ;
#481659 = ORIENTED_EDGE ( 'NONE', *, *, #716407, .F. ) ;
#481660 = AXIS2_PLACEMENT_3D ( 'NONE', #443105, #140895, #383505 ) ;
#481661 = EDGE_LOOP ( 'NONE', ( #537736, #661904, #9040, #65117, #431517, #259346 ) ) ;
#481662 = CARTESIAN_POINT ( 'NONE',  ( -11.10750626830300014, 8.824464672112080521, -2.234719639004780323 ) ) ;
#481663 = DIRECTION ( 'NONE',  ( 0.000000000000000000, 0.000000000000000000, -1.000000000000000000 ) ) ;
#481664 = ORIENTED_EDGE ( 'NONE', *, *, #324269, .T. ) ;
#481665 = PRESENTATION_STYLE_ASSIGNMENT (( #477755 ) ) ;
#481666 = CARTESIAN_POINT ( 'NONE',  ( -12.87979084430208410, 18.73030035745052757, -7.437550061330371776 ) ) ;
#481669 = CARTESIAN_POINT ( 'NONE',  ( -12.05995892072179565, -8.400000000000005684, -1.931734637641699948 ) ) ;
#481668 = DIRECTION ( 'NONE',  ( -0.000000000000000000, 0.000000000000000000, -1.000000000000000000 ) ) ;
#481667 = CARTESIAN_POINT ( 'NONE',  ( -12.44390963310620180, -8.116553074195211437, -2.109055523256898823 ) ) ;
#481670 = CARTESIAN_POINT ( 'NONE',  ( 0.9677008807177482907, 14.44982054223162571, 1.916276180536023110 ) ) ;
#481671 = UNCERTAINTY_MEASURE_WITH_UNIT (LENGTH_MEASURE( 1.000000000000000082E-05 ), #142415, 'distance_accuracy_value', 'NONE');
#481672 = ORIENTED_EDGE ( 'NONE', *, *, #270162, .F. ) ;
#481674 = EDGE_CURVE ( 'NONE', #173458, #759204, #189244, .T. ) ;
#481673 = ORIENTED_EDGE ( 'NONE', *, *, #554059, .F. ) ;
#481675 = UNCERTAINTY_MEASURE_WITH_UNIT (LENGTH_MEASURE( 1.000000000000000082E-05 ), #679555, 'distance_accuracy_value', 'NONE');
#481677 = CARTESIAN_POINT ( 'NONE',  ( 11.73002293496939963, -9.619999999999999218, -27.36502577388069923 ) ) ;
#481676 = FILL_AREA_STYLE ('',( #358751 ) ) ;
#481678 = DIRECTION ( 'NONE',  ( -0.000000000000000000, 1.000000000000000000, -0.000000000000000000 ) ) ;
#481680 = CARTESIAN_POINT ( 'NONE',  ( -58.21935305278201156, -4.291620650154005290, 0.8295264619810002182 ) ) ;
#481679 = CARTESIAN_POINT ( 'NONE',  ( -14.65966323756266654, 14.93659659810125540, -2.510060310282113516 ) ) ;
#481681 = PRESENTATION_LAYER_ASSIGNMENT (  '', '', ( #37139 ) ) ;
#481682 = B_SPLINE_CURVE_WITH_KNOTS ( 'NONE', 3,
 ( #552623, #381765, #7741, #624178, #500847, #743570 ),
 .UNSPECIFIED., .F., .F.,
 ( 4, 2, 4 ),
 ( 0.000000000000000000, 0.5000000000000000000, 1.000000000000000000 ),
 .UNSPECIFIED. ) ;
#481683 = CARTESIAN_POINT ( 'NONE',  ( 1.536620865736228359, 1.995815181197773125, 143.7640000000001237 ) ) ;
#481684 = FACE_OUTER_BOUND ( 'NONE', #389935, .T. ) ;
#481686 = CARTESIAN_POINT ( 'NONE',  ( -14.19459516396282339, 27.49863376623375189, -4.440675301258028895 ) ) ;
#481685 = DIRECTION ( 'NONE',  ( 0.000000000000000000, 0.000000000000000000, 1.000000000000000000 ) ) ;
#481687 = CARTESIAN_POINT ( 'NONE',  ( 13.92021036709452098, 20.00863397943036759, -5.588178892611986193 ) ) ;
#481689 = ORIENTED_EDGE ( 'NONE', *, *, #382945, .F. ) ;
#481688 = AXIS2_PLACEMENT_3D ( 'NONE', #80857, #21098, #279693 ) ;
#481690 = CARTESIAN_POINT ( 'NONE',  ( -12.44666057316779018, 8.022244103362524470, -2.160155269211057494 ) ) ;
#481692 =( NAMED_UNIT ( * ) SI_UNIT ( $, .STERADIAN. ) SOLID_ANGLE_UNIT ( ) );
#481691 = CARTESIAN_POINT ( 'NONE',  ( 10.24613135854075097, 14.68062010144473462, 2.652784111282477042 ) ) ;
#481693 = ORIENTED_EDGE ( 'NONE', *, *, #490527, .T. ) ;
#481694 = CARTESIAN_POINT ( 'NONE',  ( -11.35728332609488156, 8.333292214416790245, -27.28551246130156827 ) ) ;
#481695 = CARTESIAN_POINT ( 'NONE',  ( -12.48315660749570988, -9.899999999999961275, -27.19046276716676402 ) ) ;
#481699 = ORIENTED_EDGE ( 'NONE', *, *, #679792, .F. ) ;
#481698 = CARTESIAN_POINT ( 'NONE',  ( 1.054323143853317157, 28.79842963212243134, 20.27732133539495507 ) ) ;
#481697 = VECTOR ( 'NONE', #643950, 1000.000000000000000 ) ;
#481696 = UNCERTAINTY_MEASURE_WITH_UNIT (LENGTH_MEASURE( 1.000000000000000082E-05 ), #444117, 'distance_accuracy_value', 'NONE');
#481700 = FILL_AREA_STYLE_COLOUR ( '', #682599 ) ;
#481702 = CARTESIAN_POINT ( 'NONE',  ( -13.00197589237710361, 8.400000000000014566, -28.50103183632272419 ) ) ;
#481701 = CARTESIAN_POINT ( 'NONE',  ( 9.920364669821468695, -7.964079267204298596, -2.093449496138078736 ) ) ;
#481703 = CARTESIAN_POINT ( 'NONE',  ( -10.46583960163640015, -9.371425591818528744, -28.03495700856050021 ) ) ;
#481704 = CARTESIAN_POINT ( 'NONE',  ( -12.62930767767518780, -10.18000000000000682, -28.33497422611931071 ) ) ;
#481705 = VECTOR ( 'NONE', #328011, 1000.000000000000000 ) ;
#481706 = ORIENTED_EDGE ( 'NONE', *, *, #261999, .T. ) ;
#481707 = VECTOR ( 'NONE', #581707, 1000.000000000000000 ) ;
#481708 = CARTESIAN_POINT ( 'NONE',  ( -6.457041241017172695, 0.02540000000001355757, -11.64533800033023780 ) ) ;
#481709 = CARTESIAN_POINT ( 'NONE',  ( 3.446093396823532995, -1.631199994776889817, 18.55517567998751005 ) ) ;
#481710 = EDGE_CURVE ( 'NONE', #411052, #774639, #253485, .T. ) ;
#481712 = UNCERTAINTY_MEASURE_WITH_UNIT (LENGTH_MEASURE( 1.000000000000000082E-05 ), #410273, 'distance_accuracy_value', 'NONE');
#481711 = CARTESIAN_POINT ( 'NONE',  ( -14.33060883935075402, -7.673584444932804338, -2.778412275951894994 ) ) ;
#481713 = SURFACE_STYLE_FILL_AREA ( #243285 ) ;
#481716 = ORIENTED_EDGE ( 'NONE', *, *, #14262, .T. ) ;
#481715 = CARTESIAN_POINT ( 'NONE',  ( 1.108209038230193677, 1.108209038230234311, -146.3555937499999402 ) ) ;
#481714 = CARTESIAN_POINT ( 'NONE',  ( 11.88088260380363081, 31.78826952078836499, -8.947125066217381573 ) ) ;
#481717 = ORIENTED_EDGE ( 'NONE', *, *, #30116, .F. ) ;
#481718 = CARTESIAN_POINT ( 'NONE',  ( -14.81007561055069033, 13.97055172316286153, -1.366678345092825486 ) ) ;
#481719 = EDGE_LOOP ( 'NONE', ( #163245, #663902, #117670, #580949 ) ) ;
#481720 = VECTOR ( 'NONE', #161077, 1000.000000000000000 ) ;
#481724 = CARTESIAN_POINT ( 'NONE',  ( -10.84763534071301017, 7.843276918733939063, -6.129294570206845094 ) ) ;
#481723 = DIRECTION ( 'NONE',  ( 0.000000000000000000, 0.000000000000000000, 1.000000000000000000 ) ) ;
#481722 = CARTESIAN_POINT ( 'NONE',  ( -28.89999999999999503, 0.000000000000000000, 0.000000000000000000 ) ) ;
#481721 =( LENGTH_UNIT ( ) NAMED_UNIT ( * ) SI_UNIT ( .MILLI., .METRE. ) );
#481726 = CARTESIAN_POINT ( 'NONE',  ( -11.82567995295790197, 8.960002890429478839, -2.599999999999972111 ) ) ;
#481725 = CARTESIAN_POINT ( 'NONE',  ( 12.46008405020972098, 7.944138613940602944, -2.244013887735045731 ) ) ;
#481727 = CARTESIAN_POINT ( 'NONE',  ( -13.43660000000000565, 14.17953585638864311, 3.359840382695671757 ) ) ;
#481728 = EDGE_CURVE ( 'NONE', #760836, #378341, #205435, .T. ) ;
#481729 = CARTESIAN_POINT ( 'NONE',  ( -12.47506402725325358, 7.644141014591951055, -2.557009726920454806 ) ) ;
#481731 = ORIENTED_EDGE ( 'NONE', *, *, #498064, .F. ) ;
#481730 = CONICAL_SURFACE ( 'NONE', #659605, 0.7739999999999999103, 0.7853981633974294052 ) ;
#481732 = DIRECTION ( 'NONE',  ( -1.000000000000000000, -0.000000000000000000, -0.000000000000000000 ) ) ;
#481733 = LINE ( 'NONE', #724424, #142671 ) ;
#481734 = CIRCLE ( 'NONE', #139007, 2.552699999999990865 ) ;
#481735 = CARTESIAN_POINT ( 'NONE',  ( 11.17605626830279952, 7.840549487480886981, -2.924266028710120757 ) ) ;
#481737 = VERTEX_POINT ( 'NONE', #759123 ) ;
#481736 = ORIENTED_EDGE ( 'NONE', *, *, #60009, .F. ) ;
#481739 =( BOUNDED_CURVE ( )  B_SPLINE_CURVE ( 2, ( #337243, #647145, #579494, #345138, #34714, #277569, #519860, #158149, #98293 ),
 .UNSPECIFIED., .F., .F. ) 
 B_SPLINE_CURVE_WITH_KNOTS ( ( 3, 2, 2, 2, 3 ),
 ( 0.000000000000000000, 0.2723334331396798369, 0.6056736662425205031, 0.9390138993453621685, 1.000000000000000000 ),
 .UNSPECIFIED. ) 
 CURVE ( )  GEOMETRIC_REPRESENTATION_ITEM ( )  RATIONAL_B_SPLINE_CURVE ( ( 0.9599358263906428990, 0.8905449804174454531, 0.9999999999964971353, 0.8660254037814053563, 0.9999999999964971353, 0.8660254037814053563, 0.9999999999964971353, 0.9754887427327600946, 0.9599463758351419740 ) ) 
 REPRESENTATION_ITEM ( '' )  );
#481738 = CARTESIAN_POINT ( 'NONE',  ( -1.040229885057628589, 14.44989999999999952, -19.81982758620690532 ) ) ;
#481741 = SURFACE_STYLE_USAGE ( .BOTH. , #537514 ) ;
#481740 =( NAMED_UNIT ( * ) SI_UNIT ( $, .STERADIAN. ) SOLID_ANGLE_UNIT ( ) );
#481742 = ORIENTED_EDGE ( 'NONE', *, *, #525956, .F. ) ;
#481743 = PRESENTATION_STYLE_ASSIGNMENT (( #410648 ) ) ;
#481744 = DIRECTION ( 'NONE',  ( 0.000000000000000000, 1.000000000000000000, 0.000000000000000000 ) ) ;
#481745 = DIRECTION ( 'NONE',  ( 1.000000000000000000, -1.200748232950198139E-17, 6.011982223193870285E-17 ) ) ;
#481747 = CIRCLE ( 'NONE', #266276, 2.705100000000000282 ) ;
#481746 = CARTESIAN_POINT ( 'NONE',  ( 8.612641809462759923, 14.44994999999999941, -8.449831735404290001 ) ) ;
#481749 = CARTESIAN_POINT ( 'NONE',  ( -13.19999999999999929, 8.400000000000000355, -27.85000000000000142 ) ) ;
#481748 = CARTESIAN_POINT ( 'NONE',  ( 12.61598934935622118, 8.687904266602400227, -3.096716199806230030 ) ) ;
#481750 = ORIENTED_EDGE ( 'NONE', *, *, #14262, .F. ) ;
#481751 = CARTESIAN_POINT ( 'NONE',  ( 8.210000000000169607, 6.650000000000209965, -26.75000000000000000 ) ) ;
#481752 = FILL_AREA_STYLE ('',( #784150 ) ) ;
#481753 = ADVANCED_FACE ( 'NONE', ( #214302 ), #456824, .F. ) ;
#481754 = EDGE_CURVE ( 'NONE', #579240, #255771, #663272, .T. ) ;
#481755 = B_SPLINE_CURVE_WITH_KNOTS ( 'NONE', 3,
 ( #284088, #776959, #37272, #228239 ),
 .UNSPECIFIED., .F., .F.,
 ( 4, 4 ),
 ( 0.000000000000000000, 1.000000000000000000 ),
 .UNSPECIFIED. ) ;
#481757 = CARTESIAN_POINT ( 'NONE',  ( 26.15883162323575206, -9.816270691964833262, -2.240306116912647916 ) ) ;
#481756 = CARTESIAN_POINT ( 'NONE',  ( -9.837593144462855932, -10.32981475883109468, -28.21988446997407252 ) ) ;
#481759 = CARTESIAN_POINT ( 'NONE',  ( -14.71206331200544426, 13.91632366333985082, -2.182045413039178428 ) ) ;
#481758 = VECTOR ( 'NONE', #690662, 1000.000000000000000 ) ;
#481760 = CIRCLE ( 'NONE', #633978, 12.68730000000000224 ) ;
#481761 = CARTESIAN_POINT ( 'NONE',  ( -13.73021980830542788, 23.45856683935831200, 6.039997726153628399 ) ) ;
#481763 = CARTESIAN_POINT ( 'NONE',  ( 2.246824926220544416, 36.15919651205476271, 14.70231004621781778 ) ) ;
#481762 = CARTESIAN_POINT ( 'NONE',  ( 11.12567995295758649, 7.839997109570541411, -27.84999999999998721 ) ) ;
#481764 =( NAMED_UNIT ( * ) SI_UNIT ( $, .STERADIAN. ) SOLID_ANGLE_UNIT ( ) );
#481767 = LINE ( 'NONE', #179663, #618067 ) ;
#481766 = CARTESIAN_POINT ( 'NONE',  ( -6.292817155895269465, 0.8503713882951188241, -138.1199901324739585 ) ) ;
#481765 = CARTESIAN_POINT ( 'NONE',  ( -10.83902093492990026, -9.361310592114689300, -28.03849641579980201 ) ) ;
#481768 = CARTESIAN_POINT ( 'NONE',  ( -10.57118817879910466, 8.877435506378182239, -3.154791681428896766 ) ) ;
#481769 = CARTESIAN_POINT ( 'NONE',  ( -10.76672175408008947, 8.824464672112108943, -27.48471963900478698 ) ) ;
#481770 = SURFACE_STYLE_FILL_AREA ( #526683 ) ;
#481771 = COLOUR_RGB ( '',0.2549019607843137081, 0.2549019607843137081, 0.2549019607843137081 ) ;
#481772 = FILL_AREA_STYLE_COLOUR ( '', #570293 ) ;
#481773 = PRESENTATION_LAYER_ASSIGNMENT (  '', '', ( #621474 ) ) ;
#481774 = B_SPLINE_CURVE_WITH_KNOTS ( 'NONE', 3,
 ( #234929, #414010, #540831, #346554, #159537, #477291, #43983, #771839, #227082, #720032, #410101, #163425, #417900 ),
 .UNSPECIFIED., .F., .F.,
 ( 4, 3, 3, 3, 4 ),
 ( 4.906538933386797396E-18, 1.656679809667297468E-05, 3.310920334478540452E-05, 5.002025560875684280E-05, 5.599553888138916611E-05 ),
 .UNSPECIFIED. ) ;
#481775 = ORIENTED_EDGE ( 'NONE', *, *, #388825, .F. ) ;
#481776 = ORIENTED_EDGE ( 'NONE', *, *, #498426, .F. ) ;
#481777 = ORIENTED_EDGE ( 'NONE', *, *, #301404, .F. ) ;
#481778 = CARTESIAN_POINT ( 'NONE',  ( 11.02847323919879940, -10.12093740104949902, -27.21859999567573141 ) ) ;
#481779 = CARTESIAN_POINT ( 'NONE',  ( -59.37832442981503078, -4.398800024047818447, 0.7889780700840253180 ) ) ;
#481780 = CARTESIAN_POINT ( 'NONE',  ( -58.10127950000003239, 3.420039875952175734, -3.293238879999973445 ) ) ;
#481781 = EDGE_CURVE ( 'NONE', #152756, #70076, #164224, .T. ) ;
#481782 = CARTESIAN_POINT ( 'NONE',  ( -0.9137931034484326753, 14.44989999999999952, -19.12442528735629921 ) ) ;
#481783 = VERTEX_POINT ( 'NONE', #237853 ) ;
#481785 = CIRCLE ( 'NONE', #532299, 2.552699999999990865 ) ;
#481784 = CARTESIAN_POINT ( 'NONE',  ( 10.83317661944953336, 7.923628975390272444, -27.43176202362939975 ) ) ;
#481787 = CARTESIAN_POINT ( 'NONE',  ( -14.64226511507656348, 14.81595818865064018, -2.609638272006622017 ) ) ;
#481786 = CARTESIAN_POINT ( 'NONE',  ( -25.00000000000000355, 12.49999999999999467, 25.00000000000000000 ) ) ;
#481791 = VERTEX_POINT ( 'NONE', #174170 ) ;
#481790 = DIRECTION ( 'NONE',  ( 0.006192620231038052647, 0.02617644637911679603, -0.9996381570896717417 ) ) ;
#481789 = CARTESIAN_POINT ( 'NONE',  ( 25.00000000000000000, 3.000000000000000000, -19.00000000000000000 ) ) ;
#481788 = LINE ( 'NONE', #243357, #363686 ) ;
#481792 = CARTESIAN_POINT ( 'NONE',  ( -58.22817397225706060, -4.498800024047818980, 0.8382781593457585556 ) ) ;
#481793 = ORIENTED_EDGE ( 'NONE', *, *, #590602, .F. ) ;
#481794 = CARTESIAN_POINT ( 'NONE',  ( -13.20673961131505791, 10.80018993983645359, -27.51267530241119275 ) ) ;
#481796 = CARTESIAN_POINT ( 'NONE',  ( 1.868741065746368557, 14.70234028305947582, -0.02540000000000023836 ) ) ;
#481795 = VECTOR ( 'NONE', #197066, 1000.000000000000114 ) ;
#481797 = CARTESIAN_POINT ( 'NONE',  ( -11.48667293496970032, 9.035359386862342745, -2.479784431710181369 ) ) ;
#481798 = FILL_AREA_STYLE_COLOUR ( '', #24279 ) ;
#481801 = EDGE_CURVE ( 'NONE', #629574, #45351, #62562, .T. ) ;
#481800 = B_SPLINE_CURVE_WITH_KNOTS ( 'NONE', 3,
 ( #554226, #478963, #415654, #658149, #725578, #721690, #61308, #113189, #356047, #176811, #1469, #117160, #244434, #359928, #419540 ),
 .UNSPECIFIED., .F., .F.,
 ( 4, 1, 2, 2, 1, 1, 2, 2, 4 ),
 ( 0.000000000000000000, 0.2499999999998775424, 0.3749999999998361866, 0.4999999999997948308, 0.6249999999997534195, 0.6874999999997524203, 0.7187499999997716271, 0.7499999999997908340, 1.000000000000000000 ),
 .UNSPECIFIED. ) ;
#481799 = DIRECTION ( 'NONE',  ( 0.5339872132396168425, 0.000000000000000000, 0.8454925523602132564 ) ) ;
#481803 = ORIENTED_EDGE ( 'NONE', *, *, #363207, .T. ) ;
#481802 = PLANE ( 'NONE',  #186804 ) ;
#481804 = VERTEX_POINT ( 'NONE', #305459 ) ;
#481805 = EDGE_CURVE ( 'NONE', #682584, #80380, #50864, .T. ) ;
#481807 = ORIENTED_EDGE ( 'NONE', *, *, #546863, .T. ) ;
#481806 = ORIENTED_EDGE ( 'NONE', *, *, #9041, .F. ) ;
#481809 = CARTESIAN_POINT ( 'NONE',  ( -1.575618009913649642, 2.539999999999996039, -15.15833196254903470 ) ) ;
#481808 = CARTESIAN_POINT ( 'NONE',  ( -14.87299655849698254, 24.84618818423408015, -0.01033217362326517737 ) ) ;
#481812 = ORIENTED_EDGE ( 'NONE', *, *, #228286, .T. ) ;
#481811 = CARTESIAN_POINT ( 'NONE',  ( 14.78248186233535932, 5.080000000000000071, -4.168936479701360831 ) ) ;
#481810 = CARTESIAN_POINT ( 'NONE',  ( -7.884047468354435040, 19.04999999999999716, -11.04940189873418177 ) ) ;
#481813 = ORIENTED_EDGE ( 'NONE', *, *, #470292, .F. ) ;
#481814 = FILL_AREA_STYLE ('',( #426291 ) ) ;
#481816 = VECTOR ( 'NONE', #291209, 1000.000000000000000 ) ;
#481815 = CARTESIAN_POINT ( 'NONE',  ( -10.18271482718439991, 7.961033283362310087, -2.977760344389569713 ) ) ;
#481817 = VERTEX_POINT ( 'NONE', #126293 ) ;
#481818 = EDGE_CURVE ( 'NONE', #352262, #97161, #58668, .T. ) ;
#481820 = CARTESIAN_POINT ( 'NONE',  ( 11.00994800315479516, -8.399999999999982592, -1.931703435409188430 ) ) ;
#481819 = CARTESIAN_POINT ( 'NONE',  ( -12.02529087976012789, 19.81532616644064859, -8.752057395850233235 ) ) ;
#481821 = CARTESIAN_POINT ( 'NONE',  ( 12.06152315162748501, 7.681656025292542544, -2.379582946088371731 ) ) ;
#481822 = STYLED_ITEM ( 'NONE', ( #298185 ), #611568 ) ;
#481823 = EDGE_CURVE ( 'NONE', #413531, #306116, #241760, .T. ) ;
#481824 = FILL_AREA_STYLE_COLOUR ( '', #787228 ) ;
#481825 = CARTESIAN_POINT ( 'NONE',  ( -2.051724137931189684, 14.44994999999999941, -19.25086206896549612 ) ) ;
#481826 = CARTESIAN_POINT ( 'NONE',  ( -10.12503294321237313, 31.12447249036218366, 11.06745087998949728 ) ) ;
#481830 = EDGE_LOOP ( 'NONE', ( #517963, #854 ) ) ;
#481829 = DIRECTION ( 'NONE',  ( -0.000000000000000000, 1.000000000000000000, -0.000000000000000000 ) ) ;
#481828 = CARTESIAN_POINT ( 'NONE',  ( -10.07958752390227630, 30.49999766241395704, -10.93654661991562804 ) ) ;
#481827 = CARTESIAN_POINT ( 'NONE',  ( -10.31402093492990168, 7.861310592114719498, -2.411503584200190176 ) ) ;
#481831 = CARTESIAN_POINT ( 'NONE',  ( 9.799874307611258217, 34.32279325125676195, 27.76129886175136008 ) ) ;
#481832 = ORIENTED_EDGE ( 'NONE', *, *, #676266, .T. ) ;
#481833 = B_SPLINE_CURVE_WITH_KNOTS ( 'NONE', 3,
 ( #213907, #94448, #695182, #583450 ),
 .UNSPECIFIED., .F., .F.,
 ( 4, 4 ),
 ( 0.000000000000000000, 1.000000000000000000 ),
 .UNSPECIFIED. ) ;
#481834 = CARTESIAN_POINT ( 'NONE',  ( 13.35985614334439120, 24.66088306804414643, 6.536097936750154602 ) ) ;
#481835 = CARTESIAN_POINT ( 'NONE',  ( 0.3548013407641714689, 19.04745999999999739, -14.61578655047370923 ) ) ;
#481836 = CARTESIAN_POINT ( 'NONE',  ( -14.19364365168409137, 13.23101731581227547, -4.443739474273994183 ) ) ;
#481837 = CARTESIAN_POINT ( 'NONE',  ( -3.476619545394363353, 36.34370022593171257, -14.59154270679887233 ) ) ;
#481838 = VERTEX_POINT ( 'NONE', #233931 ) ;
#481839 = SURFACE_SIDE_STYLE ('',( #68124 ) ) ;
#481841 = EDGE_LOOP ( 'NONE', ( #357469, #681897, #519669, #39293, #647164, #244074, #155239, #710264, #255649, #671147, #360036, #573359, #486251, #184991, #552112, #488328, #776409, #210081 ) ) ;
#481840 = FILL_AREA_STYLE ('',( #175783 ) ) ;
#481842 = CARTESIAN_POINT ( 'NONE',  ( -10.09536466982170388, -9.464079267204274615, -28.35655050386192144 ) ) ;
#481843 = CARTESIAN_POINT ( 'NONE',  ( -0.8774432561249310147, 0.000000000000000000, 13.41506709986436263 ) ) ;
#481845 = CARTESIAN_POINT ( 'NONE',  ( 14.87175409390878045, 12.40066582278480034, -1.957276212062897702 ) ) ;
#481844 = CARTESIAN_POINT ( 'NONE',  ( -11.96756307190355884, -8.513364660828358410, -3.157564917882976552 ) ) ;
#481848 = EDGE_CURVE ( 'NONE', #219633, #598731, #281596, .T. ) ;
#481847 = LINE ( 'NONE', #179749, #326477 ) ;
#481846 = PRODUCT_DEFINITION_FORMATION_WITH_SPECIFIED_SOURCE ( 'ANY', '', #772534, .NOT_KNOWN. ) ;
#481849 = VECTOR ( 'NONE', #259327, 1000.000000000000000 ) ;
#481851 = CARTESIAN_POINT ( 'NONE',  ( -14.58426230440428384, 31.38786914556960284, -3.507034792575074889 ) ) ;
#481850 = CARTESIAN_POINT ( 'NONE',  ( 10.90293960163611153, -8.186430042638153992, -3.210345153700601806 ) ) ;
#481853 = CARTESIAN_POINT ( 'NONE',  ( -6.700455696202535449, 19.04745999999999739, -12.26273417721519543 ) ) ;
#481852 = CARTESIAN_POINT ( 'NONE',  ( 13.05026351879179991, -7.839999999999999858, -2.600000000000000089 ) ) ;
#481854 = DIRECTION ( 'NONE',  ( 0.9238795325112867385, 8.894811635971453777E-16, -0.3826834323650899483 ) ) ;
#481856 = CARTESIAN_POINT ( 'NONE',  ( 12.17526351879179991, -8.959999999999999076, -2.600000000000000089 ) ) ;
#481855 = CARTESIAN_POINT ( 'NONE',  ( -10.55353960163640181, 8.186430042638166427, -3.210345153700561394 ) ) ;
#481857 = EDGE_CURVE ( 'NONE', #117619, #313650, #385810, .T. ) ;
#481858 = LINE ( 'NONE', #187583, #413838 ) ;
#481859 = CARTESIAN_POINT ( 'NONE',  ( 11.50630508741319957, -8.959999999999984865, -2.600000000000008527 ) ) ;
#481860 = CARTESIAN_POINT ( 'NONE',  ( -11.13687293496970732, -7.764640613137654412, -2.479784431710209791 ) ) ;
#481861 = DIRECTION ( 'NONE',  ( -1.000000000000000000, 3.707580789237479993E-15, -0.000000000000000000 ) ) ;
#481862 = DIRECTION ( 'NONE',  ( 1.000000000000000000, 0.000000000000000000, 0.000000000000000000 ) ) ;
#481863 = VECTOR ( 'NONE', #418832, 1000.000000000000000 ) ;
#481864 = CARTESIAN_POINT ( 'NONE',  ( -25.84027743654489839, 15.00000000000000533, 500000.0000000000582 ) ) ;
#481865 = CARTESIAN_POINT ( 'NONE',  ( 4.636157417455098795, 35.36613865519585431, 14.26555557148104469 ) ) ;
#481866 = COLOUR_RGB ( '',0.2509803921568627416, 0.2509803921568627416, 0.2509803921568627416 ) ;
#481867 =( NAMED_UNIT ( * ) SI_UNIT ( $, .STERADIAN. ) SOLID_ANGLE_UNIT ( ) );
#481868 = FACE_OUTER_BOUND ( 'NONE', #24192, .T. ) ;
#481869 = CARTESIAN_POINT ( 'NONE',  ( 11.68078133648810102, 8.688529888882548846, -2.098287206756349832 ) ) ;
#481870 = MECHANICAL_DESIGN_GEOMETRIC_PRESENTATION_REPRESENTATION (  '', ( #748847 ), #659761 ) ;
#481873 = ADVANCED_FACE ( 'NONE', ( #403760 ), #646228, .T. ) ;
#481872 = PRESENTATION_STYLE_ASSIGNMENT (( #720712 ) ) ;
#481871 = CARTESIAN_POINT ( 'NONE',  ( -12.85614255904379988, -8.118094945536071805, -2.111726122758001090 ) ) ;
#481874 = DIRECTION ( 'NONE',  ( -0.000000000000000000, 1.000000000000000000, -0.000000000000000000 ) ) ;
#481877 = CARTESIAN_POINT ( 'NONE',  ( -54.32600000000002183, -7.246361486310936684, 4.944614286648626234 ) ) ;
#481876 = FACE_OUTER_BOUND ( 'NONE', #423805, .T. ) ;
#481875 = CARTESIAN_POINT ( 'NONE',  ( -14.22122529651772993, 27.49550007546713815, -4.354639320472383446 ) ) ;
#481878 = DIRECTION ( 'NONE',  ( 7.310455096165886638E-17, 1.000000000000000000, 2.775557561561324106E-17 ) ) ;
#481879 = MECHANICAL_DESIGN_GEOMETRIC_PRESENTATION_REPRESENTATION (  '', ( #37366 ), #100961 ) ;
#481880 = ADVANCED_FACE ( 'NONE', ( #526719 ), #456575, .T. ) ;
#481881 = SURFACE_STYLE_FILL_AREA ( #235626 ) ;
#481882 = CARTESIAN_POINT ( 'NONE',  ( 7.410672619493889002, 7.083802634796510844, -32.25021549818855249 ) ) ;
#481883 = CARTESIAN_POINT ( 'NONE',  ( -14.49201395156197059, -15.48375333915367058, 4.959220806673896753 ) ) ;
#481884 = FACE_OUTER_BOUND ( 'NONE', #484162, .T. ) ;
#481885 = CARTESIAN_POINT ( 'NONE',  ( -12.74527093492990026, -8.970716371709398729, -2.600000000000000089 ) ) ;
#481886 = CARTESIAN_POINT ( 'NONE',  ( -88.89999999999997726, 0.9473000000000015852, -12.69999999999998863 ) ) ;
#481888 = EDGE_CURVE ( 'NONE', #257810, #720142, #363730, .T. ) ;
#481887 = AXIS2_PLACEMENT_3D ( 'NONE', #94207, #333140, #337025 ) ;
#481889 = CARTESIAN_POINT ( 'NONE',  ( -11.32509314446289572, -10.32710579661719663, -27.35369266657432519 ) ) ;
#481890 = FACE_OUTER_BOUND ( 'NONE', #598031, .T. ) ;
#481891 = PRESENTATION_LAYER_ASSIGNMENT (  '', '', ( #431601 ) ) ;
#481892 = EDGE_LOOP ( 'NONE', ( #342346, #256868, #194329, #268759 ) ) ;
#481894 = AXIS2_PLACEMENT_3D ( 'NONE', #723255, #409393, #651852 ) ;
#481893 = CARTESIAN_POINT ( 'NONE',  ( 11.13134314446260298, 7.833497996618021375, -2.928353180097813535 ) ) ;
#481897 = ORIENTED_EDGE ( 'NONE', *, *, #179471, .F. ) ;
#481896 = VECTOR ( 'NONE', #607443, 1000.000000000000000 ) ;
#481895 = CARTESIAN_POINT ( 'NONE',  ( 13.80286934199456361, 26.03219306211198614, -5.539578313794367048 ) ) ;
#481898 = CARTESIAN_POINT ( 'NONE',  ( 11.90502293496949981, 8.120000000000000995, -28.33497422611930361 ) ) ;
#481903 = CARTESIAN_POINT ( 'NONE',  ( 0.03499197515522080304, -1.107131818511690069, -6.955949999999999633 ) ) ;
#481902 = STYLED_ITEM ( 'NONE', ( #65745 ), #312871 ) ;
#481901 = CARTESIAN_POINT ( 'NONE',  ( -12.84999999999999964, -9.900000000000000355, -26.75262222663386069 ) ) ;
#481900 = CARTESIAN_POINT ( 'NONE',  ( 10.37833960163610492, 8.186430042638189519, -27.23965484629941969 ) ) ;
#481899 = LINE ( 'NONE', #355077, #72722 ) ;
#481904 = CARTESIAN_POINT ( 'NONE',  ( -10.94119800315509927, 7.853716648081139340, -27.65884633642230028 ) ) ;
#481907 = CARTESIAN_POINT ( 'NONE',  ( -56.50000000000000711, 7.785585140000126358, 7.785585140000126358 ) ) ;
#481906 = CARTESIAN_POINT ( 'NONE',  ( 5.935047710578214009, 19.04745999999999739, -15.93377282591866972 ) ) ;
#481905 = DIRECTION ( 'NONE',  ( -0.000000000000000000, -0.000000000000000000, 1.000000000000000000 ) ) ;
#481908 = CARTESIAN_POINT ( 'NONE',  ( 14.02485843153543321, 25.00985610377184543, 5.320088924780813855 ) ) ;
#481909 = CARTESIAN_POINT ( 'NONE',  ( 2.497643147507937478, 14.71563694125260469, 1.315544949569211308 ) ) ;
#481910 = DIRECTION ( 'NONE',  ( -0.000000000000000000, -1.000000000000000000, -0.000000000000000000 ) ) ;
#481911 = EDGE_CURVE ( 'NONE', #696547, #432709, #748427, .T. ) ;
#481912 =( GEOMETRIC_REPRESENTATION_CONTEXT ( 3 ) GLOBAL_UNCERTAINTY_ASSIGNED_CONTEXT ( ( #57753 ) ) GLOBAL_UNIT_ASSIGNED_CONTEXT ( ( #384584, #555466, #392393 ) ) REPRESENTATION_CONTEXT ( 'NONE', 'WORKASPACE' ) );
#481914 = STYLED_ITEM ( 'NONE', ( #645814 ), #625168 ) ;
#481913 = CIRCLE ( 'NONE', #266462, 13.63935292037880131 ) ;
#481917 = VERTEX_POINT ( 'NONE', #423317 ) ;
#481916 = CARTESIAN_POINT ( 'NONE',  ( -11.38289854829920067, 8.355811263507302300, -27.29132428149829437 ) ) ;
#481915 = DIRECTION ( 'NONE',  ( 1.000000000000000000, 1.566426601871711044E-17, -1.253141281497368836E-16 ) ) ;
#481921 = ORIENTED_EDGE ( 'NONE', *, *, #250905, .F. ) ;
#481920 = CARTESIAN_POINT ( 'NONE',  ( 13.65321586079713434, 18.33500279490592533, -6.212065206482875190 ) ) ;
#481919 = CARTESIAN_POINT ( 'NONE',  ( 0.000000000000000000, 20.85339999999998639, 0.000000000000000000 ) ) ;
#481918 = AXIS2_PLACEMENT_3D ( 'NONE', #119048, #67143, #548324 ) ;
#481923 = VERTEX_POINT ( 'NONE', #57298 ) ;
#481922 = CARTESIAN_POINT ( 'NONE',  ( -4.441180312414362064, 36.29110797986830050, -14.32745329448054505 ) ) ;
#481924 = ORIENTED_EDGE ( 'NONE', *, *, #201416, .F. ) ;
#481926 = CARTESIAN_POINT ( 'NONE',  ( -13.43660000000000565, -13.68671758315545084, -0.5073057402596798937 ) ) ;
#481925 = PRESENTATION_STYLE_ASSIGNMENT (( #291496 ) ) ;
#481927 = VECTOR ( 'NONE', #168094, 1000.000000000000000 ) ;
#481930 = VERTEX_POINT ( 'NONE', #435064 ) ;
#481929 = ORIENTED_EDGE ( 'NONE', *, *, #597551, .F. ) ;
#481928 = VECTOR ( 'NONE', #290490, 1000.000000000000000 ) ;
#481932 = CARTESIAN_POINT ( 'NONE',  ( 8.360000000000129106, -4.664999999999799307, -27.49499999999999744 ) ) ;
#481931 = B_SPLINE_CURVE_WITH_KNOTS ( 'NONE', 3,
 ( #4015, #489273, #680282, #731991, #735965, #676340 ),
 .UNSPECIFIED., .F., .F.,
 ( 4, 2, 4 ),
 ( 0.000000000000000000, 0.5000000000000000000, 1.000000000000000000 ),
 .UNSPECIFIED. ) ;
#481933 = LINE ( 'NONE', #724618, #83094 ) ;
#481935 =( GEOMETRIC_REPRESENTATION_CONTEXT ( 3 ) GLOBAL_UNCERTAINTY_ASSIGNED_CONTEXT ( ( #576241 ) ) GLOBAL_UNIT_ASSIGNED_CONTEXT ( ( #138639, #78807, #142570 ) ) REPRESENTATION_CONTEXT ( 'NONE', 'WORKASPACE' ) );
#481934 = CARTESIAN_POINT ( 'NONE',  ( -12.54110426826330560, -9.329283628290562902, -27.52049674916262134 ) ) ;
#481936 = EDGE_CURVE ( 'NONE', #379822, #224812, #785232, .T. ) ;
#481937 = CARTESIAN_POINT ( 'NONE',  ( -12.09384418271191031, 8.683527923509997137, -2.108915231116158306 ) ) ;
#481938 = VERTEX_POINT ( 'NONE', #721601 ) ;
#481940 = EDGE_CURVE ( 'NONE', #210054, #422129, #126216, .T. ) ;
#481939 = CARTESIAN_POINT ( 'NONE',  ( 11.56884418271159909, -9.616472076489959164, -28.34108476888382810 ) ) ;
#481941 = VERTEX_POINT ( 'NONE', #304086 ) ;
#481942 = ORIENTED_EDGE ( 'NONE', *, *, #348783, .F. ) ;
#481943 = EDGE_LOOP ( 'NONE', ( #742230, #559331, #346932, #562394 ) ) ;
#481945 = ADVANCED_FACE ( 'NONE', ( #733304 ), #546286, .T. ) ;
#481944 = CARTESIAN_POINT ( 'NONE',  ( -56.50000000000000711, 11.01048089999999569, -2.444817881475102980E-15 ) ) ;
#481946 = CARTESIAN_POINT ( 'NONE',  ( -12.48373525581089893, 8.959825499722867903, -27.52678459703583158 ) ) ;
#481947 = ORIENTED_EDGE ( 'NONE', *, *, #504065, .F. ) ;
#481948 = CARTESIAN_POINT ( 'NONE',  ( -6.181966998521260415, 1.452726477626304469, -138.6108674322835270 ) ) ;
#481950 = CARTESIAN_POINT ( 'NONE',  ( 11.90413389239238029, -8.216922646156652021, -3.147294592142775294 ) ) ;
#481949 = CARTESIAN_POINT ( 'NONE',  ( -10.77589347620434168, -10.01796412341627907, -27.22653987589310276 ) ) ;
#481951 = MECHANICAL_DESIGN_GEOMETRIC_PRESENTATION_REPRESENTATION (  '', ( #164731 ), #139250 ) ;
#481953 = AXIS2_PLACEMENT_3D ( 'NONE', #765659, #761750, #29946 ) ;
#481952 = CARTESIAN_POINT ( 'NONE',  ( 11.65840945027768605, 8.190832257247210535, -1.881852943978740367 ) ) ;
#481954 = AXIS2_PLACEMENT_3D ( 'NONE', #491047, #733810, #674196 ) ;
#481955 = VECTOR ( 'NONE', #148505, 1000.000000000000000 ) ;
#481957 = AXIS2_PLACEMENT_3D ( 'NONE', #573307, #629152, #136292 ) ;
#481956 = CARTESIAN_POINT ( 'NONE',  ( -12.74527093492990026, 7.829283628290620634, -27.85000000000000142 ) ) ;
#481959 = ORIENTED_EDGE ( 'NONE', *, *, #605598, .T. ) ;
#481958 = AXIS2_PLACEMENT_3D ( 'NONE', #446396, #501974, #367225 ) ;
#481961 = CARTESIAN_POINT ( 'NONE',  ( -13.38471146739875728, 24.61285450034183242, -6.771258921612034243 ) ) ;
#481960 = CARTESIAN_POINT ( 'NONE',  ( 1.108209038230193677, 1.108209038230234311, -156.5751249999999573 ) ) ;
#481962 = CARTESIAN_POINT ( 'NONE',  ( -10.35786466982170140, 8.838685604644259897, -27.47248157136260005 ) ) ;
#481963 =( BOUNDED_CURVE ( )  B_SPLINE_CURVE ( 2, ( #151854, #84258, #207594, #88191, #271295 ),
 .UNSPECIFIED., .F., .F. ) 
 B_SPLINE_CURVE_WITH_KNOTS ( ( 3, 2, 3 ),
 ( 0.000000000000000000, 0.8501098513326706962, 1.000000000000000000 ),
 .UNSPECIFIED. ) 
 CURVE ( )  GEOMETRIC_REPRESENTATION_ITEM ( )  RATIONAL_B_SPLINE_CURVE ( ( 0.9362443428803965961, 0.9477304505110136779, 0.9999961734499615007, 0.9907807562080098718, 0.9828331052786130062 ) ) 
 REPRESENTATION_ITEM ( '' )  );
#481966 = ORIENTED_EDGE ( 'NONE', *, *, #779044, .F. ) ;
#481965 = ADVANCED_FACE ( 'NONE', ( #486644 ), #785161, .T. ) ;
#481964 = CARTESIAN_POINT ( 'NONE',  ( -11.67520002680723579, -8.562617912558694755, -3.209428299275366214 ) ) ;
#481968 =( LENGTH_UNIT ( ) NAMED_UNIT ( * ) SI_UNIT ( .MILLI., .METRE. ) );
#481967 = CARTESIAN_POINT ( 'NONE',  ( 25.02877434576387472, 12.41820290225085799, -6.167061897809348103 ) ) ;
#481970 = CARTESIAN_POINT ( 'NONE',  ( 10.93250626830280048, 8.824464672112110719, -28.21528036099519809 ) ) ;
#481969 = PRESENTATION_LAYER_ASSIGNMENT (  '', '', ( #76081 ) ) ;
#481972 = EDGE_CURVE ( 'NONE', #246006, #56551, #149160, .T. ) ;
#481971 = PRESENTATION_STYLE_ASSIGNMENT (( #784368 ) ) ;
#481973 = CARTESIAN_POINT ( 'NONE',  ( -11.46565880355609934, 19.61320750003966751, 9.473401466523872827 ) ) ;
#481975 = CARTESIAN_POINT ( 'NONE',  ( 11.16563960163609970, -8.928574408181409794, -2.784957008560519753 ) ) ;
#481974 = CARTESIAN_POINT ( 'NONE',  ( 5.765019162560531818, 36.32380319793885093, -13.84790803279231319 ) ) ;
#481976 = CARTESIAN_POINT ( 'NONE',  ( -9.920364669821724490, 7.964079267204309254, -2.093449496138038768 ) ) ;
#481977 = AXIS2_PLACEMENT_3D ( 'NONE', #663066, #480019, #114252 ) ;
#481978 = CARTESIAN_POINT ( 'NONE',  ( -59.44270085586503427, -6.207466683976818445, 0.8822503475280253360 ) ) ;
#481980 = LINE ( 'NONE', #56513, #672051 ) ;
#481979 = LINE ( 'NONE', #418679, #368781 ) ;
#481983 = ORIENTED_EDGE ( 'NONE', *, *, #455765, .T. ) ;
#481982 = DIRECTION ( 'NONE',  ( 0.9464283339306223120, -0.000000000000000000, -0.3229139339410834753 ) ) ;
#481981 = CARTESIAN_POINT ( 'NONE',  ( -13.60766423052971597, 26.67367916741027756, -6.311218156582203420 ) ) ;
#481984 = DIRECTION ( 'NONE',  ( -0.8660254037844387076, 0.000000000000000000, 0.4999999999999998890 ) ) ;
#481986 = CARTESIAN_POINT ( 'NONE',  ( -25.39999999999999858, 28.49999999999999645, 19.92279999999999873 ) ) ;
#481985 = CARTESIAN_POINT ( 'NONE',  ( -14.03230900725547770, 25.75562794021898938, -4.929547339010272644 ) ) ;
#481987 = LINE ( 'NONE', #179875, #548425 ) ;
#481989 = PLANE ( 'NONE',  #300859 ) ;
#481988 = CARTESIAN_POINT ( 'NONE',  ( 12.71610426826300966, 8.971274730753737714, -2.928534246695479570 ) ) ;
#481990 = CARTESIAN_POINT ( 'NONE',  ( 7.560000000000130171, -4.599999999999799805, -26.70000000000000284 ) ) ;
#481992 = SURFACE_STYLE_USAGE ( .BOTH. , #665046 ) ;
#481991 = DIRECTION ( 'NONE',  ( 0.000000000000000000, 0.000000000000000000, 1.000000000000000000 ) ) ;
#481994 = EDGE_CURVE ( 'NONE', #45797, #561264, #120884, .T. ) ;
#481993 = CARTESIAN_POINT ( 'NONE',  ( 2.520360094328046419, 2.065340591416360283, 148.4112592592592819 ) ) ;
#481996 =( NAMED_UNIT ( * ) SI_UNIT ( $, .STERADIAN. ) SOLID_ANGLE_UNIT ( ) );
#481995 = CARTESIAN_POINT ( 'NONE',  ( 27.85973439972887178, -2.116561513060586819, 7.445450542467394683 ) ) ;
#481997 = CARTESIAN_POINT ( 'NONE',  ( 12.32222323919874007, 8.979317278305581240, -2.599016872819590152 ) ) ;
#482000 = SURFACE_SIDE_STYLE ('',( #8459 ) ) ;
#481999 = CARTESIAN_POINT ( 'NONE',  ( 11.24615152546859775, 18.91300000000000026, -0.6089601597667038124 ) ) ;
#481998 = VECTOR ( 'NONE', #79267, 1000.000000000000227 ) ;
#482001 = CARTESIAN_POINT ( 'NONE',  ( -11.39166666666680072, -8.849999999999999645, -3.379422863405989741 ) ) ;
#482002 = PRESENTATION_LAYER_ASSIGNMENT (  '', '', ( #431151 ) ) ;
#482003 = CARTESIAN_POINT ( 'NONE',  ( -59.50127949962700313, -2.531010856237783102, 4.052917744450490467 ) ) ;
#482004 = ADVANCED_FACE ( 'NONE', ( #250681 ), #529438, .T. ) ;
#482005 = DIRECTION ( 'NONE',  ( -0.08473034638581783407, -0.9964039182988689847, 0.000000000000000000 ) ) ;
#482007 = CARTESIAN_POINT ( 'NONE',  ( -2.946888202643355825, 1.069294392613828748E-14, -12.59306485683323906 ) ) ;
#482006 = CARTESIAN_POINT ( 'NONE',  ( -15.26773630430106543, 16.42584427270544367, -15.04851981676809913 ) ) ;
#482010 = CARTESIAN_POINT ( 'NONE',  ( 8.840000000000149072, 2.035000000000195097, -27.09166666666666856 ) ) ;
#482009 = CARTESIAN_POINT ( 'NONE',  ( 14.44968893960926870, 25.11738376623375402, 3.523154630233166440 ) ) ;
#482008 = DIRECTION ( 'NONE',  ( 0.8660254037844383745, 0.000000000000000000, -0.5000000000000003331 ) ) ;
#482012 = EDGE_CURVE ( 'NONE', #146644, #178404, #570533, .T. ) ;
#482011 = CARTESIAN_POINT ( 'NONE',  ( -11.59194628230089918, 7.917955216592238443, -2.913583095016149649 ) ) ;
#482013 = CARTESIAN_POINT ( 'NONE',  ( 11.73042293496939870, -8.120000000000000995, -2.115025773880729876 ) ) ;
#482015 = CIRCLE ( 'NONE', #254058, 6.799999999999999822 ) ;
#482014 = DIRECTION ( 'NONE',  ( 0.000000000000000000, -0.000000000000000000, 1.000000000000000000 ) ) ;
#482016 = CARTESIAN_POINT ( 'NONE',  ( 10.99063960163609899, -9.371425591818518086, -27.66504299143949552 ) ) ;
#482019 = FILL_AREA_STYLE_COLOUR ( '', #43881 ) ;
#482018 = CARTESIAN_POINT ( 'NONE',  ( -12.33375835088112993, 29.27076708860757392, 8.462280842254113367 ) ) ;
#482017 = CARTESIAN_POINT ( 'NONE',  ( -4.049999999999999822, 19.00000000000000000, -45.94999999999999574 ) ) ;
#482020 = VERTEX_POINT ( 'NONE', #496912 ) ;
#482021 = CARTESIAN_POINT ( 'NONE',  ( -12.03330285474521411, -16.77424666084632676, 7.417931903490575074 ) ) ;
#482022 = DIRECTION ( 'NONE',  ( 0.9999899289920051171, 0.000000000000000000, -0.004487974438932173203 ) ) ;
#482024 = ORIENTED_EDGE ( 'NONE', *, *, #727961, .T. ) ;
#482023 = CARTESIAN_POINT ( 'NONE',  ( -9.998972934969700077, -10.00410973606929943, -27.29976263044429885 ) ) ;
#482025 = COLOUR_RGB ( '',0.000000000000000000, 0.5019607843137254832, 0.000000000000000000 ) ;
#482026 = CARTESIAN_POINT ( 'NONE',  ( 14.32777713309239687, 31.80440568406965696, 3.990114223134446192 ) ) ;
#482027 = CARTESIAN_POINT ( 'NONE',  ( 88.90000000000078728, 88.90000000002018510, 0.000000000000000000 ) ) ;
#482028 = VERTEX_POINT ( 'NONE', #739672 ) ;
#482029 = ORIENTED_EDGE ( 'NONE', *, *, #81203, .F. ) ;
#482030 = SURFACE_STYLE_FILL_AREA ( #541646 ) ;
#482032 = ORIENTED_EDGE ( 'NONE', *, *, #258618, .F. ) ;
#482031 = CARTESIAN_POINT ( 'NONE',  ( 11.90863392043538305, 17.94320033995883890, -8.910177523005113898 ) ) ;
#482033 = CARTESIAN_POINT ( 'NONE',  ( -14.83908479660125046, 27.48912647655799191, -1.003842161372003217 ) ) ;
#482035 = CARTESIAN_POINT ( 'NONE',  ( 14.60210442293475808, 30.18400638321859120, -2.825717410983400679 ) ) ;
#482034 = CARTESIAN_POINT ( 'NONE',  ( -10.11603960163639826, -7.871425591818569600, -2.784957008560509539 ) ) ;
#482036 = CARTESIAN_POINT ( 'NONE',  ( 27.71498683372220384, -3.538812097440743987, -2.205890787783544305 ) ) ;
#482037 = CARTESIAN_POINT ( 'NONE',  ( 10.60568760159629953, -7.967412611452419746, -2.972270504078360354 ) ) ;
#482039 = VERTEX_POINT ( 'NONE', #194882 ) ;
#482038 = CARTESIAN_POINT ( 'NONE',  ( 25.59674039683742919, 31.37834610994100970, -6.967476483699673651 ) ) ;
#482040 = ORIENTED_EDGE ( 'NONE', *, *, #208066, .T. ) ;
#482041 = ADVANCED_FACE ( 'NONE', ( #429654 ), #135115, .F. ) ;
#482042 = FACE_OUTER_BOUND ( 'NONE', #535067, .T. ) ;
#482043 = STYLED_ITEM ( 'NONE', ( #133338 ), #726337 ) ;
#482045 =( NAMED_UNIT ( * ) PLANE_ANGLE_UNIT ( ) SI_UNIT ( $, .RADIAN. ) );
#482044 = FILL_AREA_STYLE_COLOUR ( '', #181002 ) ;
#482046 = CARTESIAN_POINT ( 'NONE',  ( 8.285000000000000142, 9.525000000000000355, -31.02999999999999758 ) ) ;
#482049 = ORIENTED_EDGE ( 'NONE', *, *, #305627, .F. ) ;
#482048 = CARTESIAN_POINT ( 'NONE',  ( -11.62268491290464745, 17.58661460477227934, 9.482260840644885391 ) ) ;
#482047 = DIRECTION ( 'NONE',  ( 1.000000000000000000, 0.000000000000000000, 0.000000000000000000 ) ) ;
#482052 = ORIENTED_EDGE ( 'NONE', *, *, #384881, .T. ) ;
#482051 = CARTESIAN_POINT ( 'NONE',  ( 6.460911908106540480, -16.59827029879731342, -10.26032498932422499 ) ) ;
#482050 = CARTESIAN_POINT ( 'NONE',  ( 14.13200557870054297, 18.91300000000000026, -0.8669342411603264686 ) ) ;
#482053 = DIRECTION ( 'NONE',  ( 0.000000000000000000, 0.000000000000000000, -1.000000000000000000 ) ) ;
#482054 = CARTESIAN_POINT ( 'NONE',  ( 11.75918960163610194, -8.399999999999982592, -1.953367698507629369 ) ) ;
#482055 = VECTOR ( 'NONE', #104182, 999.9999999999998863 ) ;
#482057 = FILL_AREA_STYLE ('',( #247507 ) ) ;
#482056 = CARTESIAN_POINT ( 'NONE',  ( 13.15000000000000036, -8.399999999999998579, -1.700000000000000178 ) ) ;
#482059 = ORIENTED_EDGE ( 'NONE', *, *, #704069, .T. ) ;
#482058 =( NAMED_UNIT ( * ) PLANE_ANGLE_UNIT ( ) SI_UNIT ( $, .RADIAN. ) );
#482061 = CARTESIAN_POINT ( 'NONE',  ( -13.46783931350601904, 31.40106320290114184, 6.604340035568315059 ) ) ;
#482060 = CARTESIAN_POINT ( 'NONE',  ( 9.948180185458474156, -9.478210570499443932, -27.35987041458921709 ) ) ;
#482062 = CARTESIAN_POINT ( 'NONE',  ( -1.919320656460694568E-16, -1.567244251809542188, -144.2719999999999345 ) ) ;
#482063 = EDGE_CURVE ( 'NONE', #303025, #546054, #471562, .T. ) ;
#482066 = ORIENTED_EDGE ( 'NONE', *, *, #508674, .T. ) ;
#482065 = LINE ( 'NONE', #776648, #49371 ) ;
#482064 = CARTESIAN_POINT ( 'NONE',  ( 1.989778595521437543, 14.89294102729315838, -2.676624113323589071E-16 ) ) ;
#482068 = VERTEX_POINT ( 'NONE', #91108 ) ;
#482067 = EDGE_CURVE ( 'NONE', #75943, #753120, #291527, .T. ) ;
#482071 = CARTESIAN_POINT ( 'NONE',  ( 27.87652495115754192, 1.882275387734781980, 1.981127992914724967 ) ) ;
#482070 = MECHANICAL_DESIGN_GEOMETRIC_PRESENTATION_REPRESENTATION (  '', ( #330238 ), #431204 ) ;
#482069 = CARTESIAN_POINT ( 'NONE',  ( 12.32297175407990153, 8.680822618447257000, -3.084498356001768915 ) ) ;
#482072 = VERTEX_POINT ( 'NONE', #393486 ) ;
#482074 = VERTEX_POINT ( 'NONE', #274215 ) ;
#482073 = CARTESIAN_POINT ( 'NONE',  ( 21.32744850525376989, 22.21910925637067535, 27.41324328484376949 ) ) ;
#482075 = CARTESIAN_POINT ( 'NONE',  ( -2.208724329009925214, 3.613125212746008508, 28.37636666979612343 ) ) ;
#482076 = VERTEX_POINT ( 'NONE', #456944 ) ;
#482077 = ORIENTED_EDGE ( 'NONE', *, *, #539197, .F. ) ;
#482078 = DIRECTION ( 'NONE',  ( 1.131240564625439637E-16, 4.690997416412392070E-17, 1.000000000000000000 ) ) ;
#482079 = CARTESIAN_POINT ( 'NONE',  ( 10.53338842074650117, -10.00410973606929943, -28.40023736955570399 ) ) ;
#482082 = CARTESIAN_POINT ( 'NONE',  ( -11.87027093492990026, 8.970716371709398729, -2.600000000000000089 ) ) ;
#482081 = CYLINDRICAL_SURFACE ( 'NONE', #70664, 2.552699999999990865 ) ;
#482080 = SURFACE_STYLE_FILL_AREA ( #299448 ) ;
#482083 = CARTESIAN_POINT ( 'NONE',  ( 6.467498113777089053, 19.60780012936089989, 26.84625042072061518 ) ) ;
#482085 = DIRECTION ( 'NONE',  ( 2.984779340913810239E-15, 1.000000000000000000, -0.000000000000000000 ) ) ;
#482084 = CARTESIAN_POINT ( 'NONE',  ( -12.75859685212540029, -8.679999999999999716, -2.115025773880709892 ) ) ;
#482086 = CARTESIAN_POINT ( 'NONE',  ( -149.3999999999999773, 12.69999999999999929, 152.3999999999999773 ) ) ;
#482087 = CARTESIAN_POINT ( 'NONE',  ( -13.40945032908311596, -11.02872318295271548, -1.906009306883573950 ) ) ;
#482088 = CARTESIAN_POINT ( 'NONE',  ( -11.99312293496969239, 7.840000000000022062, -28.17331615074622064 ) ) ;
#482089 = CARTESIAN_POINT ( 'NONE',  ( -11.66315559320584150, 18.02551127559638999, 9.432433781473934076 ) ) ;
#482090 = CARTESIAN_POINT ( 'NONE',  ( -12.28579792840370111, 18.92299999999998406, -0.03158101092412812089 ) ) ;
#482091 = DIRECTION ( 'NONE',  ( -0.000000000000000000, -5.741611795691577298E-15, 1.000000000000000000 ) ) ;
#482092 = EDGE_CURVE ( 'NONE', #416393, #24906, #146974, .T. ) ;
#482095 = COLOUR_RGB ( '',1.000000000000000000, 1.000000000000000000, 1.000000000000000000 ) ;
#482094 = DIRECTION ( 'NONE',  ( 0.000000000000000000, 0.000000000000000000, -1.000000000000000000 ) ) ;
#482093 = CARTESIAN_POINT ( 'NONE',  ( 10.16689934380370630, 14.48572009920215820, 0.5453274103855686450 ) ) ;
#482096 =( NAMED_UNIT ( * ) PLANE_ANGLE_UNIT ( ) SI_UNIT ( $, .RADIAN. ) );
#482098 = VERTEX_POINT ( 'NONE', #326070 ) ;
#482097 = PRESENTATION_LAYER_ASSIGNMENT (  '', '', ( #596167 ) ) ;
#482099 = SURFACE_STYLE_FILL_AREA ( #187812 ) ;
#482100 = CARTESIAN_POINT ( 'NONE',  ( -10.27036466982169749, -8.835920732795687016, -2.093449496138067634 ) ) ;
#482101 = SURFACE_SIDE_STYLE ('',( #605311 ) ) ;
#482102 = CARTESIAN_POINT ( 'NONE',  ( 4.302389675901133970, -14.22399999999998954, 0.1262849713175712152 ) ) ;
#482103 = STYLED_ITEM ( 'NONE', ( #342527 ), #782763 ) ;
#482104 = ORIENTED_EDGE ( 'NONE', *, *, #498323, .F. ) ;
#482105 = AXIS2_PLACEMENT_3D ( 'NONE', #536179, #488224, #786701 ) ;
#482106 = CARTESIAN_POINT ( 'NONE',  ( -11.56884314446291917, -10.18352920838820452, -28.34108699435821066 ) ) ;
#482109 =( NAMED_UNIT ( * ) PLANE_ANGLE_UNIT ( ) SI_UNIT ( $, .RADIAN. ) );
#482108 = CARTESIAN_POINT ( 'NONE',  ( -11.09572589237709295, 8.615023037364125003, -27.23550220072941741 ) ) ;
#482107 = CARTESIAN_POINT ( 'NONE',  ( -12.95522293496969901, -8.120000000000000995, -3.084974226119280072 ) ) ;
#482111 = CARTESIAN_POINT ( 'NONE',  ( -8.613169671542573624, 19.14954538151918229, 27.35111742678996549 ) ) ;
#482110 = FILL_AREA_STYLE_COLOUR ( '', #483558 ) ;
#482112 = B_SPLINE_SURFACE_WITH_KNOTS ( 'NONE', 1, 3, ( 
 ( #334261, #214790, #282385, #644142, #166802, #775234, #584337, #151201, #393846, #43462, #520756, #636297, #576512, #465039, #767411, #103086, #31683, #707746, #640245, #274573 ),
 ( #409551, #771308, #516845, #107033, #592150, #759609, #286311, #703858, #699964, #528588, #468932, #338142, #652005, #580402, #155181, #47400, #159029, #342060, #365536, #425149 ) ),
 .UNSPECIFIED., .F., .F., .F.,
 ( 2, 2 ),
 ( 4, 2, 2, 2, 2, 2, 2, 2, 2, 4 ),
 ( 0.000000000000000000, 1.000000000000000000 ),
 ( 0.000000000000000000, 0.2499999231668474931, 0.3124999039585593663, 0.3749998847502712396, 0.4999998463336949861, 0.7499997695005424792, 0.7812497598963984435, 0.8124997502922544079, 0.8749997310839662257, 0.9999996926673899722 ),
 .UNSPECIFIED. ) ;
#482113 = EDGE_CURVE ( 'NONE', #740620, #21123, #279053, .T. ) ;
#482114 = FACE_OUTER_BOUND ( 'NONE', #369606, .T. ) ;
#482118 = CARTESIAN_POINT ( 'NONE',  ( 13.06109800767317175, 26.93080014518499610, 7.114404360019395135 ) ) ;
#482117 = CARTESIAN_POINT ( 'NONE',  ( -13.63974912129140016, 25.66522503387444587, -6.241573850669213108 ) ) ;
#482116 = DIRECTION ( 'NONE',  ( 0.000000000000000000, 0.000000000000000000, 1.000000000000000000 ) ) ;
#482115 =( GEOMETRIC_REPRESENTATION_CONTEXT ( 3 ) GLOBAL_UNCERTAINTY_ASSIGNED_CONTEXT ( ( #577527 ) ) GLOBAL_UNIT_ASSIGNED_CONTEXT ( ( #534935, #232870, #344491 ) ) REPRESENTATION_CONTEXT ( 'NONE', 'WORKASPACE' ) );
#482119 = ADVANCED_FACE ( 'NONE', ( #258554 ), #698471, .T. ) ;
#482120 = FACE_OUTER_BOUND ( 'NONE', #265680, .T. ) ;
#482122 = VERTEX_POINT ( 'NONE', #620208 ) ;
#482121 = CARTESIAN_POINT ( 'NONE',  ( 7.810000000000140830, -2.599999999999800693, -26.70000000000000284 ) ) ;
#482123 =( GEOMETRIC_REPRESENTATION_CONTEXT ( 3 ) GLOBAL_UNCERTAINTY_ASSIGNED_CONTEXT ( ( #269430 ) ) GLOBAL_UNIT_ASSIGNED_CONTEXT ( ( #123833, #784130, #243304 ) ) REPRESENTATION_CONTEXT ( 'NONE', 'WORKASPACE' ) );
#482124 =( GEOMETRIC_REPRESENTATION_CONTEXT ( 3 ) GLOBAL_UNCERTAINTY_ASSIGNED_CONTEXT ( ( #687359 ) ) GLOBAL_UNIT_ASSIGNED_CONTEXT ( ( #427200, #478811, #61163 ) ) REPRESENTATION_CONTEXT ( 'NONE', 'WORKASPACE' ) );
#482125 = EDGE_CURVE ( 'NONE', #58855, #551634, #443546, .T. ) ;
#482126 = FILL_AREA_STYLE ('',( #422666 ) ) ;
#482127 = EDGE_CURVE ( 'NONE', #597223, #541109, #143036, .T. ) ;
#482129 = SURFACE_STYLE_FILL_AREA ( #164338 ) ;
#482128 = CARTESIAN_POINT ( 'NONE',  ( 0.000000000000000000, 0.000000000000000000, 3.047999999999998710 ) ) ;
#482130 = SURFACE_STYLE_FILL_AREA ( #120279 ) ;
#482131 = CARTESIAN_POINT ( 'NONE',  ( -1.359693452104085987, 19.04745999999999739, -14.36975461906029139 ) ) ;
#482132 = CARTESIAN_POINT ( 'NONE',  ( 14.58227425444030878, 18.31221848604460334, -3.515420261203362262 ) ) ;
#482134 = FILL_AREA_STYLE_COLOUR ( '', #81602 ) ;
#482133 = CARTESIAN_POINT ( 'NONE',  ( 9.978623081836133224, 8.178133532392207528, -1.969379820153089211 ) ) ;
#482137 = ORIENTED_EDGE ( 'NONE', *, *, #151701, .T. ) ;
#482136 = ORIENTED_EDGE ( 'NONE', *, *, #20866, .T. ) ;
#482135 = COLOUR_RGB ( '',0.4274509803921568429, 0.4588235294117646856, 0.4941176470588235503 ) ;
#482138 = DIRECTION ( 'NONE',  ( 0.000000000000000000, -0.000000000000000000, 1.000000000000000000 ) ) ;
#482140 = CARTESIAN_POINT ( 'NONE',  ( 28.80000000000000071, 85.00000000000000000, -16.74999999999969802 ) ) ;
#482139 = CARTESIAN_POINT ( 'NONE',  ( 10.10985426826300504, 7.752482135711477262, -27.72748394114760373 ) ) ;
#482141 = VERTEX_POINT ( 'NONE', #751398 ) ;
#482143 = LINE ( 'NONE', #180030, #126963 ) ;
#482142 = AXIS2_PLACEMENT_3D ( 'NONE', #675605, #130758, #615787 ) ;
#482146 = B_SPLINE_CURVE_WITH_KNOTS ( 'NONE', 3,
 ( #661428, #426733, #4795, #728835, #780719, #187972, #665317, #776845, #235989, #247714 ),
 .UNSPECIFIED., .F., .F.,
 ( 4, 2, 2, 2, 4 ),
 ( 0.000000000000000000, 0.1250000000000000000, 0.2500000000000000000, 0.3750000000000000000, 0.5000000000000000000 ),
 .UNSPECIFIED. ) ;
#482145 = CARTESIAN_POINT ( 'NONE',  ( 6.904281590476897712, 0.02540000000000000244, 11.46818688415553389 ) ) ;
#482144 = CARTESIAN_POINT ( 'NONE',  ( 10.52377293496950017, 8.296824189783871262, -3.150413255823510283 ) ) ;
#482149 = CARTESIAN_POINT ( 'NONE',  ( -2.082800000000022411, -0.8627240077106502758, -146.4052031249999288 ) ) ;
#482148 = CARTESIAN_POINT ( 'NONE',  ( 6.001725097225007133, 14.46590477367237249, 1.302044162837048047 ) ) ;
#482147 = LINE ( 'NONE', #605355, #365301 ) ;
#482150 = EDGE_LOOP ( 'NONE', ( #299946, #270183, #268777, #600570, #583592, #347955, #474992, #456420, #170089, #83132, #664055, #735950 ) ) ;
#482151 = DIRECTION ( 'NONE',  ( 0.000000000000000000, 1.000000000000000000, 0.000000000000000000 ) ) ;
#482153 = CARTESIAN_POINT ( 'NONE',  ( 11.23424649461186853, -10.52073278724476424, -27.97171434723566108 ) ) ;
#482152 = CARTESIAN_POINT ( 'NONE',  ( 10.64945641516950126, 8.506666697237410091, -2.030963866516679595 ) ) ;
#482155 = CARTESIAN_POINT ( 'NONE',  ( 12.56396926313541407, 8.093372264312792552, -27.29523604604477782 ) ) ;
#482154 = CARTESIAN_POINT ( 'NONE',  ( 12.44181263994884645, -7.771603343576666489, -2.675641312182871268 ) ) ;
#482156 = CARTESIAN_POINT ( 'NONE',  ( -139.6999999999999886, 11.75269999999999904, 12.69999999999998863 ) ) ;
#482159 = CARTESIAN_POINT ( 'NONE',  ( 23.06654762208439990, 0.000000000000000000, 27.73345237791560081 ) ) ;
#482158 = CARTESIAN_POINT ( 'NONE',  ( -12.69999999999998863, -3.469446951953614189E-15, -63.50000000000000000 ) ) ;
#482157 = CARTESIAN_POINT ( 'NONE',  ( 5.944478803165822001, 1.573780003720333331, -139.4913263216147925 ) ) ;
#482160 = VERTEX_POINT ( 'NONE', #270265 ) ;
#482161 = DIRECTION ( 'NONE',  ( 1.000000000000000000, 0.000000000000000000, 0.000000000000000000 ) ) ;
#482162 = EDGE_CURVE ( 'NONE', #697138, #389740, #206583, .T. ) ;
#482163 = CARTESIAN_POINT ( 'NONE',  ( 11.70145626830281671, 8.959450512519097742, -2.275733971289870983 ) ) ;
#482165 = ORIENTED_EDGE ( 'NONE', *, *, #179882, .F. ) ;
#482164 = VERTEX_POINT ( 'NONE', #210484 ) ;
#482166 = CARTESIAN_POINT ( 'NONE',  ( -11.50578133648839874, -8.110619098901240775, -3.101222423443119602 ) ) ;
#482168 = CARTESIAN_POINT ( 'NONE',  ( -12.17659235394959616, 8.817732915662592319, -27.46372596800210530 ) ) ;
#482167 = CARTESIAN_POINT ( 'NONE',  ( 79.20000000002096385, -76.19999999998059081, 0.000000000000000000 ) ) ;
#482169 = FILL_AREA_STYLE ('',( #303463 ) ) ;
#482171 = CARTESIAN_POINT ( 'NONE',  ( 10.43647293496939632, -10.53535938686229834, -27.72978443171023599 ) ) ;
#482170 =( GEOMETRIC_REPRESENTATION_CONTEXT ( 3 ) GLOBAL_UNCERTAINTY_ASSIGNED_CONTEXT ( ( #373126 ) ) GLOBAL_UNIT_ASSIGNED_CONTEXT ( ( #302788, #15800, #258768 ) ) REPRESENTATION_CONTEXT ( 'NONE', 'WORKASPACE' ) );
#482172 = CARTESIAN_POINT ( 'NONE',  ( 0.4050818231333139785, 3.087261636504480045, -6.955999999999998629 ) ) ;
#482174 = ADVANCED_FACE ( 'NONE', ( #162559 ), #289886, .F. ) ;
#482173 = STYLED_ITEM ( 'NONE', ( #685783 ), #385016 ) ;
#482175 = PRESENTATION_STYLE_ASSIGNMENT (( #124276 ) ) ;
#482176 = ORIENTED_EDGE ( 'NONE', *, *, #111880, .T. ) ;
#482177 = CARTESIAN_POINT ( 'NONE',  ( 11.64374999999999893, 8.400000000000000355, -27.85000000000000142 ) ) ;
#482179 = ORIENTED_EDGE ( 'NONE', *, *, #361124, .F. ) ;
#482178 = CARTESIAN_POINT ( 'NONE',  ( -10.59097323919899836, -8.946808443694449053, -2.408662598044960301 ) ) ;
#482180 = ORIENTED_EDGE ( 'NONE', *, *, #100955, .T. ) ;
#482181 = CARTESIAN_POINT ( 'NONE',  ( 45.82257689040698523, 34.00418635721118221, -12.78577910715237920 ) ) ;
#482182 = CARTESIAN_POINT ( 'NONE',  ( 9.713731103376129994, -15.48375333915366348, -9.737503654859651192 ) ) ;
#482183 = VECTOR ( 'NONE', #36957, 1000.000000000000000 ) ;
#482186 = CARTESIAN_POINT ( 'NONE',  ( 0.4259578772858050311, 19.04745999999999739, -15.99607578345143466 ) ) ;
#482185 = CARTESIAN_POINT ( 'NONE',  ( -13.37512531975730035, 24.61227012987011520, -6.790141580319740910 ) ) ;
#482184 = DIRECTION ( 'NONE',  ( 0.9465193221698273707, 0.000000000000000000, 0.3226471335052749079 ) ) ;
#482187 = CARTESIAN_POINT ( 'NONE',  ( -91.01121769684480967, 91.01121769684483809, 1.850000001092528157 ) ) ;
#482188 = CARTESIAN_POINT ( 'NONE',  ( -2.616134121687775593, 18.44522825210329842, 15.45528119804359690 ) ) ;
#482189 = CARTESIAN_POINT ( 'NONE',  ( 5.778062846559935295, -17.09686999126947171, -11.30238429571360115 ) ) ;
#482190 = ADVANCED_FACE ( 'NONE', ( #587858 ), #409195, .T. ) ;
#482191 = B_SPLINE_SURFACE_WITH_KNOTS ( 'NONE', 3, 1, ( 
 ( #301100, #2305 ),
 ( #241348, #599114 ),
 ( #50462, #233523 ),
 ( #181591, #655098 ),
 ( #718640, #121906 ),
 ( #173774, #479824 ),
 ( #185521, #117987 ),
 ( #360785, #66064 ),
 ( #308972, #364658 ),
 ( #722528, #420381 ),
 ( #229584, #662874 ),
 ( #416514, #658991 ),
 ( #603055, #543336 ),
 ( #114049, #424271 ),
 ( #730311, #666774 ),
 ( #245281, #54356 ),
 ( #606967, #62161 ),
 ( #428195, #125878 ),
 ( #368547, #610884 ) ),
 .UNSPECIFIED., .F., .F., .F.,
 ( 4, 1, 1, 1, 1, 1, 1, 1, 1, 1, 1, 1, 1, 1, 1, 1, 4 ),
 ( 2, 2 ),
 ( 0.000000000000000000, 0.07568511939620811702, 0.1473884364009055425, 0.2154302736522824280, 0.2807393281262640095, 0.3440124335623725993, 0.4060310974873296286, 0.4678161485156460686, 0.5305251592784049341, 0.5928892893392166963, 0.6532221863992176969, 0.7121456918190637309, 0.7700635038438343738, 0.8272750446939207691, 0.8843781549565884470, 0.9418145757396081397, 1.000000000000000000 ),
 ( 0.000000000000000000, 1.000000000000000000 ),
 .UNSPECIFIED. ) ;
#482192 = VERTEX_POINT ( 'NONE', #234048 ) ;
#482194 = SURFACE_STYLE_USAGE ( .BOTH. , #52845 ) ;
#482193 = CARTESIAN_POINT ( 'NONE',  ( 7.060000000000146159, 1.951184463531282942, -27.29002327707783593 ) ) ;
#482198 = CARTESIAN_POINT ( 'NONE',  ( 11.48139101100830040, 7.871425591818590028, -28.03495700856050732 ) ) ;
#482197 = CARTESIAN_POINT ( 'NONE',  ( -56.50000000000000711, 2.849722519999994486, -10.63530766000000050 ) ) ;
#482196 = AXIS2_PLACEMENT_3D ( 'NONE', #616171, #23263, #568102 ) ;
#482195 = SURFACE_STYLE_FILL_AREA ( #597562 ) ;
#482199 = ORIENTED_EDGE ( 'NONE', *, *, #66510, .T. ) ;
#482204 = ADVANCED_FACE ( 'NONE', ( #699606 ), #457132, .F. ) ;
#482203 = COLOUR_RGB ( '',1.000000000000000000, 1.000000000000000000, 1.000000000000000000 ) ;
#482202 = CARTESIAN_POINT ( 'NONE',  ( 12.56855204641017387, 25.85435444593496257, -7.952209617653348772 ) ) ;
#482201 = CARTESIAN_POINT ( 'NONE',  ( 1.477036088340001330, 14.80468860239999351, -0.02540000000000019673 ) ) ;
#482200 = CARTESIAN_POINT ( 'NONE',  ( -56.50000000000003553, -10.34922392404776481, -3.765805879999947869 ) ) ;
#482205 = CARTESIAN_POINT ( 'NONE',  ( -14.29676690567897701, 0.1830352069679022919, 5.070192346930331162 ) ) ;
#482207 = VERTEX_POINT ( 'NONE', #293799 ) ;
#482206 = DIRECTION ( 'NONE',  ( -1.000000000000000000, 3.185557521003720279E-15, 2.227757948682349960E-15 ) ) ;
#482208 = ORIENTED_EDGE ( 'NONE', *, *, #714049, .T. ) ;
#482210 = VERTEX_POINT ( 'NONE', #98833 ) ;
#482209 = CARTESIAN_POINT ( 'NONE',  ( -10.15362308183640216, -10.12079595918080166, -28.48099578848699309 ) ) ;
#482211 = CARTESIAN_POINT ( 'NONE',  ( -1.661626746266055665, 0.02540000000000000244, 12.01446984351284009 ) ) ;
#482212 = CARTESIAN_POINT ( 'NONE',  ( -5.800000000000002487, -3.799999999999680522, -37.54499999999968196 ) ) ;
#482213 = CARTESIAN_POINT ( 'NONE',  ( 12.13895626830279895, -10.17999999999999972, -27.36502577388069923 ) ) ;
#482215 = CARTESIAN_POINT ( 'NONE',  ( 4.317999999999814875, 57.85258654999998384, -46.48200000000017695 ) ) ;
#482214 = CARTESIAN_POINT ( 'NONE',  ( 10.75527952558477196, 14.40000000000000924, -24.70486191619157168 ) ) ;
#482216 = CARTESIAN_POINT ( 'NONE',  ( 63.50000000000000000, 11.75269999999999904, 60.94730000000001269 ) ) ;
#482217 = FACE_OUTER_BOUND ( 'NONE', #772775, .T. ) ;
#482218 = CARTESIAN_POINT ( 'NONE',  ( 14.33492550370199581, 9.127877504240352380, -28.02869533918059020 ) ) ;
#482219 = PRESENTATION_LAYER_ASSIGNMENT (  '', '', ( #329806 ) ) ;
#482222 = ORIENTED_EDGE ( 'NONE', *, *, #444734, .F. ) ;
#482221 = EDGE_CURVE ( 'NONE', #32482, #319047, #355760, .T. ) ;
#482220 =( NAMED_UNIT ( * ) PLANE_ANGLE_UNIT ( ) SI_UNIT ( $, .RADIAN. ) );
#482223 = CARTESIAN_POINT ( 'NONE',  ( -11.00972323919905094, 8.400000000000027001, -27.18106106359159568 ) ) ;
#482225 = DIRECTION ( 'NONE',  ( -0.000000000000000000, 1.000000000000000000, -0.000000000000000000 ) ) ;
#482224 = CARTESIAN_POINT ( 'NONE',  ( -3.166650162337662167, 18.91300000000000026, 0.5126181818181838601 ) ) ;
#482227 = DIRECTION ( 'NONE',  ( -0.000000000000000000, 1.000000000000000000, -0.000000000000000000 ) ) ;
#482226 = CIRCLE ( 'NONE', #673123, 0.1499999999999999667 ) ;
#482228 = EDGE_CURVE ( 'NONE', #421781, #172132, #547541, .T. ) ;
#482229 = STYLED_ITEM ( 'NONE', ( #501715 ), #217314 ) ;
#482231 = ADVANCED_FACE ( 'NONE', ( #39179 ), #342645, .F. ) ;
#482230 = DIRECTION ( 'NONE',  ( -0.000000000000000000, 1.000000000000000000, -0.000000000000000000 ) ) ;
#482232 = CARTESIAN_POINT ( 'NONE',  ( -13.98548798134673277, 8.953623680283888220, -27.69329517361343918 ) ) ;
#482233 = CARTESIAN_POINT ( 'NONE',  ( -139.6999999999999886, 12.70000000000000107, -38.09999999999999432 ) ) ;
#482234 = CARTESIAN_POINT ( 'NONE',  ( -14.83087919180228198, 24.68262887233087355, -1.118631245551213516 ) ) ;
#482236 = CARTESIAN_POINT ( 'NONE',  ( -12.92027093492990097, 8.970716371709420045, -27.85000000000000142 ) ) ;
#482235 = SURFACE_SIDE_STYLE ('',( #530121 ) ) ;
#482238 =( LENGTH_UNIT ( ) NAMED_UNIT ( * ) SI_UNIT ( .MILLI., .METRE. ) );
#482237 =( NAMED_UNIT ( * ) PLANE_ANGLE_UNIT ( ) SI_UNIT ( $, .RADIAN. ) );
#482239 = CARTESIAN_POINT ( 'NONE',  ( 12.69252293496939288, -7.839999999999976765, -2.923316150746200659 ) ) ;
#482240 =( BOUNDED_SURFACE ( )  B_SPLINE_SURFACE ( 1, 2, ( 
 ( #386814, #561634, #613528 ),
 ( #434717, #617471, #681216 ) ),
 .UNSPECIFIED., .F., .F., .F. ) 
 B_SPLINE_SURFACE_WITH_KNOTS ( ( 2, 2 ),
 ( 3, 3 ),
 ( -0.02617694830787779814, 1.750599886859030008 ),
 ( -4.489774754390340402E-16, 1.570796326794899889 ),
 .UNSPECIFIED. ) 
 GEOMETRIC_REPRESENTATION_ITEM ( )  RATIONAL_B_SPLINE_SURFACE ( (
 ( 1.000000000000000000, 0.7071067811865470176, 1.000000000000000000),
 ( 1.000000000000000000, 0.7071067811865470176, 1.000000000000000000) ) ) 
 REPRESENTATION_ITEM ( '' )  SURFACE ( )  );
#482242 = CARTESIAN_POINT ( 'NONE',  ( 8.491898202222332159, 4.630998285481551235, 27.70563464167482692 ) ) ;
#482241 = CARTESIAN_POINT ( 'NONE',  ( 11.54364255904349434, 7.836189891072164571, -28.17551591816143031 ) ) ;
#482243 = DIRECTION ( 'NONE',  ( 0.000000000000000000, 0.000000000000000000, 1.000000000000000000 ) ) ;
#482244 = EDGE_CURVE ( 'NONE', #621366, #730297, #110965, .T. ) ;
#482246 = DIRECTION ( 'NONE',  ( 0.000000000000000000, 0.9998476951563912696, -0.01745240643727858157 ) ) ;
#482245 = CARTESIAN_POINT ( 'NONE',  ( -11.71923423799522368, -14.35099999999998488, 12.61725985010217777 ) ) ;
#482247 = DIRECTION ( 'NONE',  ( 1.000000000000000000, 0.000000000000000000, 0.000000000000000000 ) ) ;
#482248 = CARTESIAN_POINT ( 'NONE',  ( 9.661025114638638556, 34.37953510852864980, 27.17104624400022672 ) ) ;
#482249 = CARTESIAN_POINT ( 'NONE',  ( -12.69292293496970103, 7.839999999999988312, -2.923316150746160691 ) ) ;
#482250 = CARTESIAN_POINT ( 'NONE',  ( -59.47398183608930822, -5.439375909447004886, 0.8379018169643964731 ) ) ;
#482254 = EDGE_CURVE ( 'NONE', #640996, #525102, #718213, .T. ) ;
#482253 = AXIS2_PLACEMENT_3D ( 'NONE', #748136, #95591, #632671 ) ;
#482252 = CARTESIAN_POINT ( 'NONE',  ( 11.02734685212510080, 8.504109736069361603, -27.29976263044429885 ) ) ;
#482251 = CARTESIAN_POINT ( 'NONE',  ( 8.146451871361263031, 14.70612584594984185, 1.678759025408857575 ) ) ;
#482255 = AXIS2_PLACEMENT_3D ( 'NONE', #638871, #221228, #93987 ) ;
#482256 = DIRECTION ( 'NONE',  ( 1.000000000000000000, 0.000000000000000000, 0.000000000000000000 ) ) ;
#482257 = CARTESIAN_POINT ( 'NONE',  ( 9.744013518791808437, -8.928574408181409794, -2.784957008560519753 ) ) ;
#482259 = EDGE_LOOP ( 'NONE', ( #750662, #291011, #721485, #636724 ) ) ;
#482258 = CARTESIAN_POINT ( 'NONE',  ( -58.20127930000000305, 2.374996519999995392, -6.375001220000000579 ) ) ;
#482260 = LINE ( 'NONE', #128280, #573796 ) ;
#482261 = EDGE_LOOP ( 'NONE', ( #336421, #557418, #736797, #207335 ) ) ;
#482263 = CARTESIAN_POINT ( 'NONE',  ( 7.835000000000129639, -2.064999999999789893, -29.94999999999999929 ) ) ;
#482262 = CARTESIAN_POINT ( 'NONE',  ( 15.02948658359030354, 2.539999999999996039, -2.524308426812984951 ) ) ;
#482264 = VECTOR ( 'NONE', #553897, 1000.000000000000000 ) ;
#482265 = VERTEX_POINT ( 'NONE', #309506 ) ;
#482266 = DIRECTION ( 'NONE',  ( 1.000000000000000000, -5.330642006171645022E-16, 0.000000000000000000 ) ) ;
#482269 = CARTESIAN_POINT ( 'NONE',  ( 12.64536604011501986, 18.80606917686192858, 7.829589376405871270 ) ) ;
#482268 = VECTOR ( 'NONE', #280780, 1000.000000000000227 ) ;
#482267 = CARTESIAN_POINT ( 'NONE',  ( -12.75085626830299113, -10.45999999999999908, -27.52668384925377865 ) ) ;
#482270 = ADVANCED_FACE ( 'NONE', ( #719161 ), #480349, .T. ) ;
#482271 = ORIENTED_EDGE ( 'NONE', *, *, #444021, .F. ) ;
#482273 = VECTOR ( 'NONE', #228001, 1000.000000000000114 ) ;
#482272 = PLANE ( 'NONE',  #750294 ) ;
#482275 = EDGE_LOOP ( 'NONE', ( #189423, #500521, #581694, #616733 ) ) ;
#482274 = DIRECTION ( 'NONE',  ( -1.000000000000000000, 1.200748232950198139E-17, -6.011982223193870285E-17 ) ) ;
#482278 = VERTEX_POINT ( 'NONE', #723057 ) ;
#482277 = CARTESIAN_POINT ( 'NONE',  ( 1.567244251809583266, 0.6491738246508454990, -144.8177031249999516 ) ) ;
#482276 = CARTESIAN_POINT ( 'NONE',  ( 10.59325596110594780, 14.47808852197010410, 0.8367655868841213929 ) ) ;
#482280 = ORIENTED_EDGE ( 'NONE', *, *, #780381, .F. ) ;
#482279 = CARTESIAN_POINT ( 'NONE',  ( 11.45476240183017502, -8.071915184868950988, -2.062655152121646740 ) ) ;
#482282 = ORIENTED_EDGE ( 'NONE', *, *, #536920, .T. ) ;
#482281 = CARTESIAN_POINT ( 'NONE',  ( 12.61411466982150031, -9.610619098901189261, -28.35122242344310095 ) ) ;
#482284 = CARTESIAN_POINT ( 'NONE',  ( -0.6491738246508037546, -1.567244251809542410, -152.1598906249999459 ) ) ;
#482283 = CARTESIAN_POINT ( 'NONE',  ( -13.53626130386760096, -9.769126319101658851, -28.03981739822139829 ) ) ;
#482285 = CARTESIAN_POINT ( 'NONE',  ( -4.654177199571366330, 0.02540000000001445268, -12.62517435592984505 ) ) ;
#482286 = ORIENTED_EDGE ( 'NONE', *, *, #542102, .T. ) ;
#482287 = CARTESIAN_POINT ( 'NONE',  ( 12.68849267983592277, -10.79999999999999893, -27.33038475772930909 ) ) ;
#482289 = CARTESIAN_POINT ( 'NONE',  ( -13.43660000000000565, 14.54466387458038668, -1.326183088096464457 ) ) ;
#482288 = CARTESIAN_POINT ( 'NONE',  ( -0.6816202531645627616, 19.04999999999999716, -12.46850632911392864 ) ) ;
#482290 = CARTESIAN_POINT ( 'NONE',  ( 19.00000000000000000, 19.00000000000000000, 25.00000000000000000 ) ) ;
#482291 = ORIENTED_EDGE ( 'NONE', *, *, #182674, .F. ) ;
#482292 = LINE ( 'NONE', #415073, #466060 ) ;
#482293 = CARTESIAN_POINT ( 'NONE',  ( -13.43660000000000565, 13.97492833070313090, 3.084733956577481173 ) ) ;
#482295 = CYLINDRICAL_SURFACE ( 'NONE', #532030, 1.199999999999999512 ) ;
#482294 = CARTESIAN_POINT ( 'NONE',  ( 13.15000000000000036, 8.642164433714214056, -26.92500000000000071 ) ) ;
#482296 = CARTESIAN_POINT ( 'NONE',  ( 12.00161466982148895, 8.978193905117649365, -2.264870015771948353 ) ) ;
#482298 = CARTESIAN_POINT ( 'NONE',  ( 12.70213842074650223, 8.960000000000022169, -28.17331615074619222 ) ) ;
#482297 = CARTESIAN_POINT ( 'NONE',  ( 0.4308537026159214856, 9.479199906120334640E-15, -12.74192100933063010 ) ) ;
#482299 = EDGE_LOOP ( 'NONE', ( #100846, #200455, #632827, #92387 ) ) ;
#482300 = ORIENTED_EDGE ( 'NONE', *, *, #759201, .T. ) ;
#482303 = UNCERTAINTY_MEASURE_WITH_UNIT (LENGTH_MEASURE( 1.000000000000000082E-05 ), #186415, 'distance_accuracy_value', 'NONE');
#482302 = CARTESIAN_POINT ( 'NONE',  ( -10.43687293496970447, 9.035359386862342745, -2.479784431710181369 ) ) ;
#482301 = CARTESIAN_POINT ( 'NONE',  ( -12.95542293496970032, -8.120000000000000995, -3.084974226119280072 ) ) ;
#482304 = EDGE_CURVE ( 'NONE', #600410, #655177, #663393, .T. ) ;
#482307 = CARTESIAN_POINT ( 'NONE',  ( -11.10614255904378567, 8.681905054463955551, -27.36172612275800375 ) ) ;
#482306 = CARTESIAN_POINT ( 'NONE',  ( -2.704746769083348656, 18.91300000000000381, -0.7444610041408742385 ) ) ;
#482305 = CARTESIAN_POINT ( 'NONE',  ( -12.69999999999998863, 88.90000000000001990, 7.000000000000053291 ) ) ;
#482308 = CARTESIAN_POINT ( 'NONE',  ( -11.45614255904379952, -9.618094945536025620, -27.36172612275800375 ) ) ;
#482309 = B_SPLINE_CURVE_WITH_KNOTS ( 'NONE', 3,
 ( #524663, #47417, #290246, #222607, #528602, #342077, #338161, #457321, #159047, #413505 ),
 .UNSPECIFIED., .F., .F.,
 ( 4, 1, 1, 2, 2, 4 ),
 ( 0.000000000000000000, 0.2499999999999616973, 0.3749999999999306666, 0.4374999999999290567, 0.4999999999999273914, 1.000000000000000000 ),
 .UNSPECIFIED. ) ;
#482310 = DIRECTION ( 'NONE',  ( 0.000000000000000000, 0.000000000000000000, 1.000000000000000000 ) ) ;
#482311 = SURFACE_STYLE_USAGE ( .BOTH. , #180188 ) ;
#482312 = CARTESIAN_POINT ( 'NONE',  ( -13.35033867601861068, 30.74513917156147969, -6.555501004885937455 ) ) ;
#482313 = CARTESIAN_POINT ( 'NONE',  ( -35.54729999999996437, 88.90000000000001990, 0.5000000000000016653 ) ) ;
#482314 = CARTESIAN_POINT ( 'NONE',  ( -20.99999999999999645, -16.97056274847713908, -8.699999999999999289 ) ) ;
#482315 = CARTESIAN_POINT ( 'NONE',  ( -13.21107578888202561, 18.37104522931016604, 7.104051577463542877 ) ) ;
#482316 = STYLED_ITEM ( 'NONE', ( #256791 ), #299566 ) ;
#482317 = CARTESIAN_POINT ( 'NONE',  ( 7.730995430747662489, -16.59827029879731342, -8.990241466683077221 ) ) ;
#482319 = PRESENTATION_STYLE_ASSIGNMENT (( #717230 ) ) ;
#482318 = DIRECTION ( 'NONE',  ( 0.000000000000000000, 0.000000000000000000, 1.000000000000000000 ) ) ;
#482320 = SURFACE_SIDE_STYLE ('',( #545820 ) ) ;
#482321 = CARTESIAN_POINT ( 'NONE',  ( 1.327793102999776709, -14.20000000000031193, -29.75000000000000000 ) ) ;
#482322 = ORIENTED_EDGE ( 'NONE', *, *, #300715, .T. ) ;
#482324 =( NAMED_UNIT ( * ) PLANE_ANGLE_UNIT ( ) SI_UNIT ( $, .RADIAN. ) );
#482323 = DIRECTION ( 'NONE',  ( -1.000000000000000000, -0.000000000000000000, -0.000000000000000000 ) ) ;
#482328 = CARTESIAN_POINT ( 'NONE',  ( 14.48601152837122719, 24.47352518232255747, 3.893068577560415910 ) ) ;
#482327 = CARTESIAN_POINT ( 'NONE',  ( 9.720926477795945431, -8.935236726878468261, -2.787288265082228378 ) ) ;
#482326 = SURFACE_SIDE_STYLE ('',( #669248 ) ) ;
#482325 = AXIS2_PLACEMENT_3D ( 'NONE', #192794, #320139, #88995 ) ;
#482333 =( NAMED_UNIT ( * ) SI_UNIT ( $, .STERADIAN. ) SOLID_ANGLE_UNIT ( ) );
#482332 = CARTESIAN_POINT ( 'NONE',  ( -50.50000000000000000, 8.227241335952173884, -4.749999999999978684 ) ) ;
#482331 = CARTESIAN_POINT ( 'NONE',  ( 11.31147293496940698, -9.264640613137610003, -27.97021556828983435 ) ) ;
#482330 = CARTESIAN_POINT ( 'NONE',  ( 13.81888781227179663, -14.20741198596000032, -16.18111218772818916 ) ) ;
#482329 =( GEOMETRIC_REPRESENTATION_CONTEXT ( 3 ) GLOBAL_UNCERTAINTY_ASSIGNED_CONTEXT ( ( #732550 ) ) GLOBAL_UNIT_ASSIGNED_CONTEXT ( ( #256449, #208356, #685719 ) ) REPRESENTATION_CONTEXT ( 'NONE', 'WORKASPACE' ) );
#482334 = EDGE_LOOP ( 'NONE', ( #295919, #743615, #574773, #748023, #527430 ) ) ;
#482335 = CARTESIAN_POINT ( 'NONE',  ( -0.5344827586208460435, 14.44994999999999941, -19.06120689655170253 ) ) ;
#482336 = VECTOR ( 'NONE', #711055, 1000.000000000000114 ) ;
#482338 = ORIENTED_EDGE ( 'NONE', *, *, #773159, .T. ) ;
#482337 = CARTESIAN_POINT ( 'NONE',  ( 13.57554432594342941, 30.49479957534743590, -6.084702201912272734 ) ) ;
#482339 = CARTESIAN_POINT ( 'NONE',  ( 11.58438960163609899, -9.899999999999948841, -28.49663230149229776 ) ) ;
#482340 = CARTESIAN_POINT ( 'NONE',  ( -23.15000000000000213, 82.29999999999999716, -5.521687836487020107 ) ) ;
#482342 = AXIS2_PLACEMENT_3D ( 'NONE', #569664, #207958, #343091 ) ;
#482341 = CARTESIAN_POINT ( 'NONE',  ( 11.29112308183610125, -9.353541617489209870, -27.65878509029650090 ) ) ;
#482344 = CARTESIAN_POINT ( 'NONE',  ( -11.56301594977639446, 18.02429573971962284, 9.354292897676828034 ) ) ;
#482343 = CARTESIAN_POINT ( 'NONE',  ( 7.156386006429205082, 60.86883655000000459, -37.78241370456298398 ) ) ;
#482346 = ORIENTED_EDGE ( 'NONE', *, *, #558702, .T. ) ;
#482345 = SURFACE_SIDE_STYLE ('',( #438514 ) ) ;
#482347 = CARTESIAN_POINT ( 'NONE',  ( 10.33785484546550393, 9.119411333243917284, -2.734854759402628233 ) ) ;
#482348 = ORIENTED_EDGE ( 'NONE', *, *, #634268, .F. ) ;
#482351 = CARTESIAN_POINT ( 'NONE',  ( 10.71655922571020092, 8.504818074345925183, -27.29601894416898133 ) ) ;
#482350 = CARTESIAN_POINT ( 'NONE',  ( -4.794616473746575736, 18.92299999999999471, -0.2437024339891991909 ) ) ;
#482349 = VECTOR ( 'NONE', #9759, 1000.000000000000227 ) ;
#482353 = CARTESIAN_POINT ( 'NONE',  ( 7.160000000000152021, 1.400000000000214184, -31.34999999999996234 ) ) ;
#482352 = CARTESIAN_POINT ( 'NONE',  ( -58.22777141551203783, -4.293080093578817369, -2.678891742891972960 ) ) ;
#482354 =( LENGTH_UNIT ( ) NAMED_UNIT ( * ) SI_UNIT ( .MILLI., .METRE. ) );
#482356 = CARTESIAN_POINT ( 'NONE',  ( 6.727075665031070351, 6.375000000000000000, -33.17999999999999972 ) ) ;
#482355 = CARTESIAN_POINT ( 'NONE',  ( 7.060000000000136389, 1.550612444253659294, -30.46426893862810559 ) ) ;
#482357 = FILL_AREA_STYLE_COLOUR ( '', #326587 ) ;
#482359 = SURFACE_SIDE_STYLE ('',( #732885 ) ) ;
#482358 = CARTESIAN_POINT ( 'NONE',  ( -13.46200000000000507, 2.970060630547255887, -5.063283381502654557 ) ) ;
#482360 = ORIENTED_EDGE ( 'NONE', *, *, #436544, .T. ) ;
#482361 = EDGE_CURVE ( 'NONE', #23606, #228757, #576052, .T. ) ;
#482362 = CIRCLE ( 'NONE', #75894, 2.749999999999997335 ) ;
#482363 = FACE_OUTER_BOUND ( 'NONE', #389534, .T. ) ;
#482365 = LINE ( 'NONE', #725053, #69732 ) ;
#482364 = CARTESIAN_POINT ( 'NONE',  ( 0.2873563218389219021, 14.45000000000000639, -20.00948275862059944 ) ) ;
#482367 = CARTESIAN_POINT ( 'NONE',  ( 5.495206642097294036, 34.66406681573627679, 26.73725215162632551 ) ) ;
#482366 =( LENGTH_UNIT ( ) NAMED_UNIT ( * ) SI_UNIT ( .MILLI., .METRE. ) );
#482368 =( NAMED_UNIT ( * ) PLANE_ANGLE_UNIT ( ) SI_UNIT ( $, .RADIAN. ) );
#482369 = CARTESIAN_POINT ( 'NONE',  ( 10.37853960163610800, -8.613569957361816520, -1.989654846299419022 ) ) ;
#482370 = CARTESIAN_POINT ( 'NONE',  ( 11.16617762788836110, 8.213765603222933365, -28.41077356507587126 ) ) ;
#482372 = AXIS2_PLACEMENT_3D ( 'NONE', #325416, #444572, #313744 ) ;
#482371 = UNCERTAINTY_MEASURE_WITH_UNIT (LENGTH_MEASURE( 1.000000000000000082E-05 ), #82317, 'distance_accuracy_value', 'NONE');
#482373 = CARTESIAN_POINT ( 'NONE',  ( 12.92065660749550027, -10.47117599837527990, -27.85000000000000142 ) ) ;
#482374 = CARTESIAN_POINT ( 'NONE',  ( -59.31179425671200534, -8.396042565099007149, -2.746172890519428922 ) ) ;
#482375 = SURFACE_STYLE_FILL_AREA ( #322304 ) ;
#482376 = CARTESIAN_POINT ( 'NONE',  ( 12.28438960163609650, -9.899999999999948841, -28.49663230149229776 ) ) ;
#482379 = VERTEX_POINT ( 'NONE', #634984 ) ;
#482378 = CARTESIAN_POINT ( 'NONE',  ( 3.082984386757723350, 36.18680979441310086, 14.67976388076219507 ) ) ;
#482377 = CARTESIAN_POINT ( 'NONE',  ( 8.477739083711760770, 60.86883655000000459, -38.61071520859393758 ) ) ;
#482380 = CARTESIAN_POINT ( 'NONE',  ( -13.43660000000000387, -13.76517999582424601, -1.666806316816315414 ) ) ;
#482382 = CARTESIAN_POINT ( 'NONE',  ( 12.69312293496940214, -9.339999999999955449, -28.17331615074622420 ) ) ;
#482381 = DIRECTION ( 'NONE',  ( -3.502152620068384225E-15, 0.000000000000000000, 1.000000000000000000 ) ) ;
#482383 = CARTESIAN_POINT ( 'NONE',  ( -11.10710626830299930, 8.824464672112110719, -27.48471963900479764 ) ) ;
#482385 = CARTESIAN_POINT ( 'NONE',  ( 1.508747897341669253, 28.71110514898495936, 35.22032078680008027 ) ) ;
#482384 = DIRECTION ( 'NONE',  ( 0.000000000000000000, 0.000000000000000000, -1.000000000000000000 ) ) ;
#482386 = DIRECTION ( 'NONE',  ( 2.891205793294680298E-16, -1.000000000000000000, -0.000000000000000000 ) ) ;
#482387 = CARTESIAN_POINT ( 'NONE',  ( 13.06623282578495093, 8.971428089533921124, -2.928622441759274331 ) ) ;
#482388 = CARTESIAN_POINT ( 'NONE',  ( 10.85354816051740379, 8.620866680115199188, -28.48119789640568911 ) ) ;
#482389 = DIRECTION ( 'NONE',  ( 0.000000000000000000, 0.000000000000000000, -1.000000000000000000 ) ) ;
#482390 = CARTESIAN_POINT ( 'NONE',  ( -12.54458748533135015, -8.295433230926711587, -1.978448718888433877 ) ) ;
#482391 = ORIENTED_EDGE ( 'NONE', *, *, #554562, .T. ) ;
#482392 = CARTESIAN_POINT ( 'NONE',  ( 10.94104816051740059, -9.353366586897358559, -27.65872384417069796 ) ) ;
#482393 = ADVANCED_FACE ( 'NONE', ( #201737, #631073 ), #269337, .T. ) ;
#482396 = CARTESIAN_POINT ( 'NONE',  ( 12.38079225405489936, 8.689367390135769753, -27.34880097823129930 ) ) ;
#482395 = CARTESIAN_POINT ( 'NONE',  ( -11.77404539070182388, 19.47374710977697987, -9.087242939564587729 ) ) ;
#482394 = CARTESIAN_POINT ( 'NONE',  ( 88.90000000000000568, 12.70000000000000107, -63.50000000000000000 ) ) ;
#482397 = UNCERTAINTY_MEASURE_WITH_UNIT (LENGTH_MEASURE( 1.000000000000000082E-05 ), #334722, 'distance_accuracy_value', 'NONE');
#482398 = EDGE_CURVE ( 'NONE', #218065, #659090, #197828, .T. ) ;
#482399 = MECHANICAL_DESIGN_GEOMETRIC_PRESENTATION_REPRESENTATION (  '', ( #367955 ), #24744 ) ;
#482400 = CARTESIAN_POINT ( 'NONE',  ( -12.84999999999999964, 8.915788791812511604, -27.36303675419240022 ) ) ;
#482402 = SURFACE_STYLE_USAGE ( .BOTH. , #347740 ) ;
#482401 = CARTESIAN_POINT ( 'NONE',  ( 13.28907671825123593, 27.16532754833875174, 6.678816030361025113 ) ) ;
#482403 = ORIENTED_EDGE ( 'NONE', *, *, #299195, .F. ) ;
#482404 = DIRECTION ( 'NONE',  ( 1.000000000000000000, 0.000000000000000000, 0.000000000000000000 ) ) ;
#482407 = ORIENTED_EDGE ( 'NONE', *, *, #197444, .F. ) ;
#482406 = CARTESIAN_POINT ( 'NONE',  ( -11.62908227629595537, -9.556755897694536372, -28.38278060232367039 ) ) ;
#482405 = VECTOR ( 'NONE', #30870, 1000.000000000000000 ) ;
#482409 = CARTESIAN_POINT ( 'NONE',  ( 63.50000000000000000, -3.469446951953614189E-15, 41.60000000000000142 ) ) ;
#482408 = CARTESIAN_POINT ( 'NONE',  ( -14.07030693046385750, 19.87422593538136084, -5.198698221248111651 ) ) ;
#482413 = VERTEX_POINT ( 'NONE', #352578 ) ;
#482412 = ADVANCED_FACE ( 'NONE', ( #253684 ), #279601, .F. ) ;
#482411 = CARTESIAN_POINT ( 'NONE',  ( -12.36077151213238601, 8.400000000000027001, -28.58194157726792994 ) ) ;
#482410 = CARTESIAN_POINT ( 'NONE',  ( 12.50614255904348759, 8.118094945536091345, -27.36172612275800375 ) ) ;
#482414 = VERTEX_POINT ( 'NONE', #762198 ) ;
#482415 = CARTESIAN_POINT ( 'NONE',  ( 12.89728960163609983, 7.839999999999999858, -27.85000000000000142 ) ) ;
#482416 = CARTESIAN_POINT ( 'NONE',  ( 14.85900000000000176, 18.91300000000000026, 0.4575215189873437227 ) ) ;
#482417 = VECTOR ( 'NONE', #62748, 1000.000000000000114 ) ;
#482418 = CARTESIAN_POINT ( 'NONE',  ( -9.500212094467922697, 14.68347375540079902, 2.543807463333589869 ) ) ;
#482420 = EDGE_CURVE ( 'NONE', #336290, #226520, #706461, .T. ) ;
#482419 = CARTESIAN_POINT ( 'NONE',  ( -12.79471773144863711, 19.62168085443036603, -7.582962954713263315 ) ) ;
#482421 = CARTESIAN_POINT ( 'NONE',  ( -3.178628256843869071, 14.48574448202765552, 0.5443962678466452987 ) ) ;
#482424 = CARTESIAN_POINT ( 'NONE',  ( 10.83902093492969776, 7.861631254153404136, -2.789410322930698793 ) ) ;
#482423 = CARTESIAN_POINT ( 'NONE',  ( -58.21064499342347176, 1.023465868198245587, 7.911935065098995246 ) ) ;
#482422 = CARTESIAN_POINT ( 'NONE',  ( 0.9381876771323639508, 35.77304323676810327, -14.84356984588641915 ) ) ;
#482426 = DIRECTION ( 'NONE',  ( 0.9853133147214162557, 0.1707561765579661550, 0.000000000000000000 ) ) ;
#482425 = CARTESIAN_POINT ( 'NONE',  ( 27.91171264914279959, -1.257213657387389771, -7.111711999336278289 ) ) ;
#482427 = CARTESIAN_POINT ( 'NONE',  ( 10.18428811968331971, 34.25663178921286089, 27.01266951817083495 ) ) ;
#482428 = VERTEX_POINT ( 'NONE', #523364 ) ;
#482429 = ORIENTED_EDGE ( 'NONE', *, *, #609461, .F. ) ;
#482430 = DIRECTION ( 'NONE',  ( 0.8660254037844339337, 0.000000000000000000, -0.5000000000000079936 ) ) ;
#482431 = EDGE_CURVE ( 'NONE', #628544, #281958, #395695, .T. ) ;
#482432 = FILL_AREA_STYLE ('',( #419116 ) ) ;
#482433 = ORIENTED_EDGE ( 'NONE', *, *, #96217, .T. ) ;
#482434 = CARTESIAN_POINT ( 'NONE',  ( 6.718940905122279261, 28.67199266345432562, -38.11371040180290493 ) ) ;
#482435 = CARTESIAN_POINT ( 'NONE',  ( 10.81011145993610079, -9.047473303096071007, -27.55168667809730110 ) ) ;
#482436 = AXIS2_PLACEMENT_3D ( 'NONE', #665698, #478719, #601958 ) ;
#482437 = VECTOR ( 'NONE', #741174, 1000.000000000000000 ) ;
#482439 = ORIENTED_EDGE ( 'NONE', *, *, #56757, .T. ) ;
#482438 = CARTESIAN_POINT ( 'NONE',  ( -11.29665757332823972, -9.738686530926552010, -28.46266797753068900 ) ) ;
#482441 = LINE ( 'NONE', #307702, #549889 ) ;
#482440 = CARTESIAN_POINT ( 'NONE',  ( -13.08212923109447168, 20.11608486491572734, -7.338794277666349508 ) ) ;
#482443 = ORIENTED_EDGE ( 'NONE', *, *, #786544, .F. ) ;
#482442 = EDGE_CURVE ( 'NONE', #574065, #517612, #277184, .T. ) ;
#482444 = EDGE_CURVE ( 'NONE', #536261, #325424, #749534, .T. ) ;
#482445 = CARTESIAN_POINT ( 'NONE',  ( -9.925093144462854511, 7.972894203382806744, -27.35369266657432519 ) ) ;
#482446 = EDGE_CURVE ( 'NONE', #746827, #753476, #531210, .T. ) ;
#482447 = STYLED_ITEM ( 'NONE', ( #282190 ), #102629 ) ;
#482448 = CARTESIAN_POINT ( 'NONE',  ( 14.15343791886918368, 30.11450389610387290, 4.570155804424597790 ) ) ;
#482450 = VECTOR ( 'NONE', #636824, 1000.000000000000114 ) ;
#482449 =( LENGTH_UNIT ( ) NAMED_UNIT ( * ) SI_UNIT ( .MILLI., .METRE. ) );
#482451 = CARTESIAN_POINT ( 'NONE',  ( 0.000000000000000000, 7.708776803880826849E-15, 32.20525273635880126 ) ) ;
#482452 = CARTESIAN_POINT ( 'NONE',  ( 13.40255165560200012, 27.16532754833875174, 6.735846194810419796 ) ) ;
#482454 = DIRECTION ( 'NONE',  ( 0.7071067811865486830, 6.242245727565802637E-36, 0.7071067811865464625 ) ) ;
#482453 = CARTESIAN_POINT ( 'NONE',  ( -140.7781709102373213, 6.057937855923347215, 152.3999999999999773 ) ) ;
#482456 = CARTESIAN_POINT ( 'NONE',  ( -8.815747289436856704, -16.83840470951001933, 9.634188911299640168 ) ) ;
#482455 = CARTESIAN_POINT ( 'NONE',  ( 10.67869800315480511, 8.179274761753621448, -27.21920631943171287 ) ) ;
#482458 = CARTESIAN_POINT ( 'NONE',  ( -10.06612308183640003, 8.946458382510760643, -28.04121490970349839 ) ) ;
#482457 = DIRECTION ( 'NONE',  ( 0.7071067811865487940, 6.242245727565977703E-36, 0.7071067811865463515 ) ) ;
#482459 = ORIENTED_EDGE ( 'NONE', *, *, #254770, .T. ) ;
#482461 = B_SPLINE_CURVE_WITH_KNOTS ( 'NONE', 3,
 ( #18870, #496267, #436813, #555904, #381107, #130643, #78636, #11009, #317640, #86529, #739032, #619576, #82570, #511877, #194220, #321547, #623512, #74754, #432928, #373306, #440706, #14966, #261801, #257908, #559849, #563718, #500186 ),
 .UNSPECIFIED., .F., .F.,
 ( 4, 2, 1, 1, 2, 2, 1, 2, 2, 1, 2, 2, 1, 2, 2, 4 ),
 ( 0.000000000000000000, 0.1249999999999921729, 0.1874999999999882594, 0.2187499999999871214, 0.2343749999999883704, 0.2499999999999896194, 0.3750000000000099365, 0.4375000000000245359, 0.5000000000000391909, 0.6250000000000538458, 0.6875000000000522915, 0.7500000000000507372, 0.8125000000000491829, 0.8437500000000481837, 0.8750000000000471845, 1.000000000000000000 ),
 .UNSPECIFIED. ) ;
#482460 = CARTESIAN_POINT ( 'NONE',  ( -10.85825530912532599, 9.009374855989513264, -27.69568421261391933 ) ) ;
#482463 = AXIS2_PLACEMENT_3D ( 'NONE', #693645, #741534, #268231 ) ;
#482462 =( GEOMETRIC_REPRESENTATION_CONTEXT ( 3 ) GLOBAL_UNCERTAINTY_ASSIGNED_CONTEXT ( ( #697034 ) ) GLOBAL_UNIT_ASSIGNED_CONTEXT ( ( #262519, #441419, #624247 ) ) REPRESENTATION_CONTEXT ( 'NONE', 'WORKASPACE' ) );
#482465 = CARTESIAN_POINT ( 'NONE',  ( 9.210000000000148290, 0.3250000000002010170, -27.79999999999999716 ) ) ;
#482464 = CARTESIAN_POINT ( 'NONE',  ( 14.89453035165318617, 24.98359587156045336, 1.775819460581298248 ) ) ;
#482466 = SURFACE_STYLE_FILL_AREA ( #359515 ) ;
#482467 = ORIENTED_EDGE ( 'NONE', *, *, #2027, .T. ) ;
#482468 = ORIENTED_EDGE ( 'NONE', *, *, #514353, .F. ) ;
#482469 = CARTESIAN_POINT ( 'NONE',  ( -5.187886083292504225, -7.039028158019724479, -34.61638703637830616 ) ) ;
#482470 = CARTESIAN_POINT ( 'NONE',  ( -12.69999999999998863, 12.69999999999999929, -111.7473000000000241 ) ) ;
#482471 = LINE ( 'NONE', #184267, #247477 ) ;
#482472 = CARTESIAN_POINT ( 'NONE',  ( 13.50058227848101566, 18.92299999999999827, -0.01106728639240308655 ) ) ;
#482473 = CARTESIAN_POINT ( 'NONE',  ( 0.4186609508400016555, 15.09751407973999271, -0.02540000000000009611 ) ) ;
#482474 = FACE_OUTER_BOUND ( 'NONE', #352858, .T. ) ;
#482475 = CARTESIAN_POINT ( 'NONE',  ( 11.64374999999999893, 8.400000000000000355, -2.600000000000000089 ) ) ;
#482477 = CARTESIAN_POINT ( 'NONE',  ( 11.43315660749551732, 8.400000000000027001, -27.19046276716676402 ) ) ;
#482476 = CARTESIAN_POINT ( 'NONE',  ( 0.06350000000000002864, 0.02540000000000000244, 0.06349999999999969558 ) ) ;
#482478 = CARTESIAN_POINT ( 'NONE',  ( 13.69456038389746055, 10.75848939220075096, -0.2999999999999999334 ) ) ;
#482479 = FILL_AREA_STYLE ('',( #172537 ) ) ;
#482480 =( GEOMETRIC_REPRESENTATION_CONTEXT ( 3 ) GLOBAL_UNCERTAINTY_ASSIGNED_CONTEXT ( ( #64405 ) ) GLOBAL_UNIT_ASSIGNED_CONTEXT ( ( #188278, #72742, #319584 ) ) REPRESENTATION_CONTEXT ( 'NONE', 'WORKASPACE' ) );
#482482 = CARTESIAN_POINT ( 'NONE',  ( -11.36472434434188372, 8.295890263930644437, -2.049762630444270872 ) ) ;
#482481 = CARTESIAN_POINT ( 'NONE',  ( -10.15347323919900191, -8.620937401049564741, -3.231400004324311404 ) ) ;
#482485 = ORIENTED_EDGE ( 'NONE', *, *, #333503, .F. ) ;
#482484 = CARTESIAN_POINT ( 'NONE',  ( 11.05771482718409970, 7.960392840285960503, -2.222985144540450264 ) ) ;
#482483 = CARTESIAN_POINT ( 'NONE',  ( 11.70391035189934215, -9.068591428842170288, -2.266674063378698811 ) ) ;
#482486 = ORIENTED_EDGE ( 'NONE', *, *, #709042, .F. ) ;
#482487 = CIRCLE ( 'NONE', #279503, 13.84299999999999642 ) ;
#482488 = CARTESIAN_POINT ( 'NONE',  ( -13.43660000000000565, 14.24516083500354746, 3.262041617501862056 ) ) ;
#482490 = STYLED_ITEM ( 'NONE', ( #372290 ), #285141 ) ;
#482489 = FILL_AREA_STYLE_COLOUR ( '', #740776 ) ;
#482491 = CIRCLE ( 'NONE', #138045, 3.500000000000003109 ) ;
#482492 = CARTESIAN_POINT ( 'NONE',  ( 9.803548160517452814, 8.621937531425977852, -3.230822167458120564 ) ) ;
#482493 = PRESENTATION_LAYER_ASSIGNMENT (  '', '', ( #127208 ) ) ;
#482494 = CARTESIAN_POINT ( 'NONE',  ( 2.119744204252162589, -13.18371905925179988, 1.042025000426554453E-15 ) ) ;
#482497 = CARTESIAN_POINT ( 'NONE',  ( 7.373090491161884863, 14.46990706740545285, 1.149202731516949516 ) ) ;
#482496 = CARTESIAN_POINT ( 'NONE',  ( -6.179252426633753181, 0.4748965859748303098, -141.2148601799450489 ) ) ;
#482495 = CARTESIAN_POINT ( 'NONE',  ( -6.599926599785028714, -14.04498084061837027, 4.092666897304123808 ) ) ;
#482498 = CARTESIAN_POINT ( 'NONE',  ( 11.20422175407989585, 7.978210570499506105, -28.34012958541079996 ) ) ;
#482499 = CARTESIAN_POINT ( 'NONE',  ( -10.29818018545870295, 7.978210570499514098, -27.35987041458921709 ) ) ;
#482500 = UNCERTAINTY_MEASURE_WITH_UNIT (LENGTH_MEASURE( 1.000000000000000082E-05 ), #296391, 'distance_accuracy_value', 'NONE');
#482501 = CARTESIAN_POINT ( 'NONE',  ( 12.52663733368802035, 18.67993164556961005, 8.251263970462551001 ) ) ;
#482502 = UNCERTAINTY_MEASURE_WITH_UNIT (LENGTH_MEASURE( 1.000000000000000082E-05 ), #408590, 'distance_accuracy_value', 'NONE');
#482503 = CARTESIAN_POINT ( 'NONE',  ( -12.98310853613530469, 26.37739338591365623, -7.255689252970319636 ) ) ;
#482505 = EDGE_CURVE ( 'NONE', #308062, #358587, #642937, .T. ) ;
#482504 = CARTESIAN_POINT ( 'NONE',  ( 2.166115909027662045, 0.9246540851896649649, 143.7640000000000100 ) ) ;
#482508 = EDGE_CURVE ( 'NONE', #589821, #237625, #213499, .T. ) ;
#482507 = CARTESIAN_POINT ( 'NONE',  ( 0.000000000000000000, 3.174999999999989608, 144.7800000000000296 ) ) ;
#482506 = CARTESIAN_POINT ( 'NONE',  ( -13.65000000000028635, 8.535618170225280466, -2.215199126944467967 ) ) ;
#482509 = CARTESIAN_POINT ( 'NONE',  ( -14.40000000000011937, 13.19999999999999929, -29.64999999999999858 ) ) ;
#482510 = AXIS2_PLACEMENT_3D ( 'NONE', #512543, #341689, #114575 ) ;
#482512 = AXIS2_PLACEMENT_3D ( 'NONE', #533254, #469677, #432758 ) ;
#482511 = AXIS2_PLACEMENT_3D ( 'NONE', #697125, #152295, #450568 ) ;
#482514 = CARTESIAN_POINT ( 'NONE',  ( -13.49879534376974988, 31.05512912443656148, -6.540842324492027515 ) ) ;
#482513 = MECHANICAL_DESIGN_GEOMETRIC_PRESENTATION_REPRESENTATION (  '', ( #63507 ), #647810 ) ;
#482515 = ORIENTED_EDGE ( 'NONE', *, *, #282904, .F. ) ;
#482517 =( LENGTH_UNIT ( ) NAMED_UNIT ( * ) SI_UNIT ( .MILLI., .METRE. ) );
#482516 = CARTESIAN_POINT ( 'NONE',  ( -59.10000000000001563, -8.398029464344986650, 5.610793092754218669 ) ) ;
#482518 = CARTESIAN_POINT ( 'NONE',  ( 8.840000000000131308, -4.014999999999803393, -27.18333333333333357 ) ) ;
#482519 = CARTESIAN_POINT ( 'NONE',  ( -56.50000000000003553, -9.022015504047564249, 6.315352519999873238 ) ) ;
#482520 = VECTOR ( 'NONE', #705492, 1000.000000000000114 ) ;
#482521 =( GEOMETRIC_REPRESENTATION_CONTEXT ( 3 ) GLOBAL_UNCERTAINTY_ASSIGNED_CONTEXT ( ( #454033 ) ) GLOBAL_UNIT_ASSIGNED_CONTEXT ( ( #499078, #65774, #13851 ) ) REPRESENTATION_CONTEXT ( 'NONE', 'WORKASPACE' ) );
#482522 = CARTESIAN_POINT ( 'NONE',  ( 10.00000000000000000, 85.00000000000000000, -8.750000000000000000 ) ) ;
#482524 = MECHANICAL_DESIGN_GEOMETRIC_PRESENTATION_REPRESENTATION (  '', ( #190296 ), #584088 ) ;
#482523 = CARTESIAN_POINT ( 'NONE',  ( -13.79290043190308701, 26.45553780833279944, -5.895413349419943216 ) ) ;
#482527 = CARTESIAN_POINT ( 'NONE',  ( -12.87996796887810547, 25.59222562233416909, -7.688070323671784223 ) ) ;
#482526 = CARTESIAN_POINT ( 'NONE',  ( 21.37509061493493689, 21.93145233643106806, 27.59458586375858857 ) ) ;
#482525 = DIRECTION ( 'NONE',  ( -0.000000000000000000, 1.000000000000000000, -0.000000000000000000 ) ) ;
#482528 = CARTESIAN_POINT ( 'NONE',  ( -12.77443760159660435, -10.47071637170940406, -27.52049674916262134 ) ) ;
#482529 = DIRECTION ( 'NONE',  ( -0.000000000000000000, 1.000000000000000000, -0.000000000000000000 ) ) ;
#482530 = CARTESIAN_POINT ( 'NONE',  ( -11.02493779751402769, -15.41959529048997624, 6.266545363604607566 ) ) ;
#482532 = PRESENTATION_LAYER_ASSIGNMENT (  '', '', ( #787472 ) ) ;
#482531 = UNCERTAINTY_MEASURE_WITH_UNIT (LENGTH_MEASURE( 1.000000000000000082E-05 ), #502819, 'distance_accuracy_value', 'NONE');
#482534 = MECHANICAL_DESIGN_GEOMETRIC_PRESENTATION_REPRESENTATION (  '', ( #596599 ), #787482 ) ;
#482533 = LINE ( 'NONE', #617558, #138017 ) ;
#482535 = CARTESIAN_POINT ( 'NONE',  ( -11.79744800315510034, 8.978761802197510633, -2.600000000000000089 ) ) ;
#482536 = EDGE_CURVE ( 'NONE', #67368, #629671, #537728, .T. ) ;
#482538 = EDGE_LOOP ( 'NONE', ( #595689, #491168, #91534, #433151 ) ) ;
#482537 = DIRECTION ( 'NONE',  ( -0.7071067811865462405, -4.664598552256194446E-34, 0.7071067811865489050 ) ) ;
#482539 = ORIENTED_EDGE ( 'NONE', *, *, #772833, .T. ) ;
#482542 = PRESENTATION_STYLE_ASSIGNMENT (( #717461 ) ) ;
#482541 = DIRECTION ( 'NONE',  ( 0.7071067811865487940, 0.000000000000000000, 0.7071067811865461294 ) ) ;
#482540 = VECTOR ( 'NONE', #426094, 1000.000000000000000 ) ;
#482544 = PRESENTATION_LAYER_ASSIGNMENT (  '', '', ( #432217 ) ) ;
#482543 = CARTESIAN_POINT ( 'NONE',  ( 12.59943760159630166, -10.47071637170940406, -28.17950325083732466 ) ) ;
#482546 = VERTEX_POINT ( 'NONE', #34314 ) ;
#482545 = CARTESIAN_POINT ( 'NONE',  ( -58.33447593136203579, -8.398800009146814460, -2.665222071445973118 ) ) ;
#482547 = CARTESIAN_POINT ( 'NONE',  ( 10.59119800315479942, -9.353716648081071838, -27.65884633642220081 ) ) ;
#482548 = CARTESIAN_POINT ( 'NONE',  ( -1.108209038230193233, 1.108209038230234755, -153.3009062499999118 ) ) ;
#482550 = ORIENTED_EDGE ( 'NONE', *, *, #114590, .F. ) ;
#482549 = CYLINDRICAL_SURFACE ( 'NONE', #527443, 15.23999999999999844 ) ;
#482551 = PRESENTATION_STYLE_ASSIGNMENT (( #57062 ) ) ;
#482553 = ORIENTED_EDGE ( 'NONE', *, *, #547920, .T. ) ;
#482552 = COLOUR_RGB ( '',0.7764705882352941346, 0.7568627450980391913, 0.7372549019607843590 ) ;
#482555 = SURFACE_STYLE_FILL_AREA ( #590085 ) ;
#482554 = CARTESIAN_POINT ( 'NONE',  ( -13.46200000000000507, 14.23596550711953412, 1.483732497320294552 ) ) ;
#482556 = PRESENTATION_LAYER_ASSIGNMENT (  '', '', ( #470035 ) ) ;
#482557 = ORIENTED_EDGE ( 'NONE', *, *, #261188, .T. ) ;
#482559 = CYLINDRICAL_SURFACE ( 'NONE', #372306, 0.8000999999999997003 ) ;
#482558 = FACE_OUTER_BOUND ( 'NONE', #47352, .T. ) ;
#482561 = CARTESIAN_POINT ( 'NONE',  ( 3.975688741987524200, 14.44999999999999041, -7.577060247520540415 ) ) ;
#482560 = CARTESIAN_POINT ( 'NONE',  ( -12.86772293496969866, 8.960000000000020393, -27.52668384925377865 ) ) ;
#482562 =( NAMED_UNIT ( * ) PLANE_ANGLE_UNIT ( ) SI_UNIT ( $, .RADIAN. ) );
#482563 = CARTESIAN_POINT ( 'NONE',  ( 9.911872934969439441, -9.264640613137610003, -27.97021556828983435 ) ) ;
#482564 = DIRECTION ( 'NONE',  ( 1.000000000000000000, 1.722580411644950118E-15, -7.916454399217159218E-17 ) ) ;
#482565 = CARTESIAN_POINT ( 'NONE',  ( -10.26187293496970199, -10.53535938686229834, -27.97021556828983435 ) ) ;
#482566 = PRESENTATION_LAYER_ASSIGNMENT (  '', '', ( #12973 ) ) ;
#482569 = VERTEX_POINT ( 'NONE', #766111 ) ;
#482568 = ORIENTED_EDGE ( 'NONE', *, *, #66866, .T. ) ;
#482567 = B_SPLINE_SURFACE_WITH_KNOTS ( 'NONE', 1, 3, ( 
 ( #395168, #566018, #25104, #749164 ),
 ( #216083, #701269, #29101, #383423 ) ),
 .UNSPECIFIED., .F., .F., .F.,
 ( 2, 2 ),
 ( 4, 4 ),
 ( 0.000000000000000000, 1.000000000000000000 ),
 ( 0.000000000000000000, 0.9999987173447828503 ),
 .UNSPECIFIED. ) ;
#482570 = CARTESIAN_POINT ( 'NONE',  ( 6.364465510323574549, 35.30616662673355677, -14.33305279115010933 ) ) ;
#482572 = DIRECTION ( 'NONE',  ( 1.000000000000000000, 0.000000000000000000, 0.000000000000000000 ) ) ;
#482571 = CARTESIAN_POINT ( 'NONE',  ( -58.41394820458400972, -2.520450881140502197, 8.001157755459999521 ) ) ;
#482574 = ORIENTED_EDGE ( 'NONE', *, *, #340517, .T. ) ;
#482573 = LINE ( 'NONE', #116851, #668838 ) ;
#482576 = VERTEX_POINT ( 'NONE', #157771 ) ;
#482575 = B_SPLINE_CURVE_WITH_KNOTS ( 'NONE', 3,
 ( #733027, #498130, #748705, #203905 ),
 .UNSPECIFIED., .F., .F.,
 ( 4, 4 ),
 ( 0.000000000000000000, 0.4999841316645106115 ),
 .UNSPECIFIED. ) ;
#482579 = ORIENTED_EDGE ( 'NONE', *, *, #572846, .T. ) ;
#482578 = EDGE_CURVE ( 'NONE', #522330, #768729, #698664, .T. ) ;
#482577 = STYLED_ITEM ( 'NONE', ( #8464 ), #448419 ) ;
#482580 = CARTESIAN_POINT ( 'NONE',  ( 5.152780011878330235, 14.69003946318191289, 2.293073198978321514 ) ) ;
#482582 = ORIENTED_EDGE ( 'NONE', *, *, #567471, .T. ) ;
#482581 = DIRECTION ( 'NONE',  ( -0.3585849392519279144, -0.9334971030172998230, 8.435490789937902288E-17 ) ) ;
#482583 = CARTESIAN_POINT ( 'NONE',  ( -8.622659198256178215, -16.94814999999999827, 9.248050482671432704 ) ) ;
#482585 = CARTESIAN_POINT ( 'NONE',  ( -10.92191421566128184, -8.003441814573530877, -3.088850778184915491 ) ) ;
#482584 = CARTESIAN_POINT ( 'NONE',  ( 6.934999999999987175, 2.475000000000054268, -32.67999999999999972 ) ) ;
#482587 = AXIS2_PLACEMENT_3D ( 'NONE', #467142, #713812, #168933 ) ;
#482586 = FILL_AREA_STYLE ('',( #142354 ) ) ;
#482588 = CARTESIAN_POINT ( 'NONE',  ( -2.260122108721813738, 35.69014260873453281, -14.70027132615012100 ) ) ;
#482589 = CARTESIAN_POINT ( 'NONE',  ( -10.57722434434190539, 7.764640613137635761, -2.720215568289762409 ) ) ;
#482590 = VERTEX_POINT ( 'NONE', #710386 ) ;
#482591 = CARTESIAN_POINT ( 'NONE',  ( 8.095294117647183540, -4.799999999999799094, -30.66617647058824048 ) ) ;
#482594 = FILL_AREA_STYLE ('',( #486454 ) ) ;
#482593 = LINE ( 'NONE', #470845, #769809 ) ;
#482592 = CARTESIAN_POINT ( 'NONE',  ( 13.73877294943570426, 10.77484394113265687, -27.85000000000000142 ) ) ;
#482596 = EDGE_CURVE ( 'NONE', #158738, #636006, #348648, .T. ) ;
#482595 = FACE_OUTER_BOUND ( 'NONE', #387090, .T. ) ;
#482597 = VERTEX_POINT ( 'NONE', #650715 ) ;
#482599 = FACE_BOUND ( 'NONE', #668625, .T. ) ;
#482598 =( NAMED_UNIT ( * ) SI_UNIT ( $, .STERADIAN. ) SOLID_ANGLE_UNIT ( ) );
#482600 = DIRECTION ( 'NONE',  ( -2.188726930262365158E-16, -1.284176285661709910E-15, 1.000000000000000000 ) ) ;
#482601 = CARTESIAN_POINT ( 'NONE',  ( 1.986302691429069567, 36.22911711301069460, 14.73976697977350980 ) ) ;
#482603 = FILL_AREA_STYLE_COLOUR ( '', #484507 ) ;
#482602 = CARTESIAN_POINT ( 'NONE',  ( -13.28335935193151585, 19.65760055379745808, 6.690178871110505909 ) ) ;
#482604 = CARTESIAN_POINT ( 'NONE',  ( -11.06880508741340030, -8.400000000000002132, -1.953367698507620265 ) ) ;
#482606 = CARTESIAN_POINT ( 'NONE',  ( -38.09999999999999432, 0.9473000000000015852, -86.34730000000001837 ) ) ;
#482605 = CARTESIAN_POINT ( 'NONE',  ( -11.26233531048396763, 8.878751352303016375, -3.027681883479361513 ) ) ;
#482607 =( GEOMETRIC_REPRESENTATION_CONTEXT ( 3 ) GLOBAL_UNCERTAINTY_ASSIGNED_CONTEXT ( ( #499069 ) ) GLOBAL_UNIT_ASSIGNED_CONTEXT ( ( #436806, #373300, #317632 ) ) REPRESENTATION_CONTEXT ( 'NONE', 'WORKASPACE' ) );
#482608 = CARTESIAN_POINT ( 'NONE',  ( -58.20127949962748204, -6.396042572549005989, -2.611094456244999140 ) ) ;
#482610 =( NAMED_UNIT ( * ) PLANE_ANGLE_UNIT ( ) SI_UNIT ( $, .RADIAN. ) );
#482609 = CARTESIAN_POINT ( 'NONE',  ( -3.788833842524510498, 35.28220946955436688, -14.38252015351742230 ) ) ;
#482611 = CARTESIAN_POINT ( 'NONE',  ( -13.84891354923226103, 13.53722024978073968, -5.423442187580475249 ) ) ;
#482612 = CARTESIAN_POINT ( 'NONE',  ( 11.65103749645722253, 31.49801916119499623, -9.244467608482159093 ) ) ;
#482613 = CARTESIAN_POINT ( 'NONE',  ( -0.4033452828711546201, 3.096614769273539736, -6.955999999999999517 ) ) ;
#482614 = CARTESIAN_POINT ( 'NONE',  ( 10.64103960163610019, 8.928259767230921184, -2.414146244791440132 ) ) ;
#482615 = VERTEX_POINT ( 'NONE', #229165 ) ;
#482616 = VECTOR ( 'NONE', #548088, 1000.000000000000000 ) ;
#482617 = CARTESIAN_POINT ( 'NONE',  ( 11.27500000000000036, 7.500000000000000000, -27.85000000000000142 ) ) ;
#482618 = STYLED_ITEM ( 'NONE', ( #345679 ), #296288 ) ;
#482619 = PLANE ( 'NONE',  #122767 ) ;
#482620 = EDGE_CURVE ( 'NONE', #248373, #406369, #646777, .T. ) ;
#482621 = CARTESIAN_POINT ( 'NONE',  ( 12.22917272952140699, -8.959581742891202794, -2.706810511094944971 ) ) ;
#482622 = FILL_AREA_STYLE_COLOUR ( '', #622671 ) ;
#482623 = CARTESIAN_POINT ( 'NONE',  ( -11.16140934650279881, -10.74949458457730067, -27.55274766481349857 ) ) ;
#482624 = ORIENTED_EDGE ( 'NONE', *, *, #626905, .F. ) ;
#482625 = ORIENTED_EDGE ( 'NONE', *, *, #774068, .T. ) ;
#482626 = UNCERTAINTY_MEASURE_WITH_UNIT (LENGTH_MEASURE( 1.000000000000000082E-05 ), #611648, 'distance_accuracy_value', 'NONE');
#482627 = CARTESIAN_POINT ( 'NONE',  ( 11.04780922571020518, -8.118094945536059370, -2.111726122758022406 ) ) ;
#482628 = CIRCLE ( 'NONE', #139902, 2.552700000026539406 ) ;
#482629 = CARTESIAN_POINT ( 'NONE',  ( -58.20127949962751046, -4.294378094201818818, 0.7708565567110255978 ) ) ;
#482630 = CARTESIAN_POINT ( 'NONE',  ( 0.000000000000000000, 3.243740766425383004, 147.2803125000000080 ) ) ;
#482631 = AXIS2_PLACEMENT_3D ( 'NONE', #394007, #259071, #449662 ) ;
#482633 = EDGE_LOOP ( 'NONE', ( #537931, #559244, #297082, #34937 ) ) ;
#482632 = ORIENTED_EDGE ( 'NONE', *, *, #746280, .F. ) ;
#482635 = CARTESIAN_POINT ( 'NONE',  ( -13.43660000000000565, 13.97492833070313090, 3.084733956577481173 ) ) ;
#482634 = CARTESIAN_POINT ( 'NONE',  ( 14.31156389446139876, 27.16876363636362512, 4.492119643859537881 ) ) ;
#482636 = SURFACE_STYLE_USAGE ( .BOTH. , #781092 ) ;
#482637 = DIRECTION ( 'NONE',  ( 0.000000000000000000, 0.000000000000000000, -1.000000000000000000 ) ) ;
#482641 = ORIENTED_EDGE ( 'NONE', *, *, #286862, .T. ) ;
#482640 = CARTESIAN_POINT ( 'NONE',  ( -2.130226158846380446, 20.27655065869907602, 15.55184386565825605 ) ) ;
#482639 = CARTESIAN_POINT ( 'NONE',  ( 5.682167760144692714, -15.30984999999998664, -12.18854192078292620 ) ) ;
#482638 = FACE_OUTER_BOUND ( 'NONE', #95468, .T. ) ;
#482642 = VERTEX_POINT ( 'NONE', #456021 ) ;
#482643 = PRESENTATION_LAYER_ASSIGNMENT (  '', '', ( #50664 ) ) ;
#482644 = CARTESIAN_POINT ( 'NONE',  ( -12.83277093492990062, -9.899999999999961275, -27.19099349832533363 ) ) ;
#482645 = CARTESIAN_POINT ( 'NONE',  ( 13.95000000000000995, -3.750000000000000000, -8.780786911098479308 ) ) ;
#482646 = UNCERTAINTY_MEASURE_WITH_UNIT (LENGTH_MEASURE( 1.000000000000000082E-05 ), #305915, 'distance_accuracy_value', 'NONE');
#482647 = B_SPLINE_CURVE_WITH_KNOTS ( 'NONE', 3,
 ( #681827, #136987, #77150, #248510, #490834, #320080, #188787, #260284, #673977, #129114, #371817, #312255, #554397, #9491, #494758, #192739, #458703, #625951, #25203, #29202, #566115 ),
 .UNSPECIFIED., .F., .F.,
 ( 4, 2, 2, 2, 1, 2, 2, 1, 1, 2, 2, 4 ),
 ( 0.000000000000000000, 0.06249999999997293831, 0.1249999999999458766, 0.2499999999999247269, 0.3749999999999035771, 0.4374999999998981370, 0.4999999999998927525, 0.6249999999998974154, 0.6874999999999004130, 0.7187499999999018563, 0.7499999999999032996, 1.000000000000000000 ),
 .UNSPECIFIED. ) ;
#482648 = FACE_OUTER_BOUND ( 'NONE', #6361, .T. ) ;
#482649 =( NAMED_UNIT ( * ) SI_UNIT ( $, .STERADIAN. ) SOLID_ANGLE_UNIT ( ) );
#482650 = AXIS2_PLACEMENT_3D ( 'NONE', #655387, #587623, #42864 ) ;
#482651 = CARTESIAN_POINT ( 'NONE',  ( 4.838767784173668929, 35.18824147647112000, 14.06387524533480615 ) ) ;
#482653 = CARTESIAN_POINT ( 'NONE',  ( -12.96598934935715874, -10.18706090376243978, -28.34720407018325261 ) ) ;
#482652 = CARTESIAN_POINT ( 'NONE',  ( 12.58967647779589427, -9.899999999999945288, -28.50478265914427212 ) ) ;
#482654 = CARTESIAN_POINT ( 'NONE',  ( -12.49354921990118505, 7.971094172626938423, -27.38512377792821084 ) ) ;
#482655 = FILL_AREA_STYLE ('',( #434933 ) ) ;
#482659 = VERTEX_POINT ( 'NONE', #221297 ) ;
#482658 = LINE ( 'NONE', #387039, #783966 ) ;
#482657 = CARTESIAN_POINT ( 'NONE',  ( -13.35381160731833461, 31.40106320290114184, 6.548423289933836600 ) ) ;
#482656 = CARTESIAN_POINT ( 'NONE',  ( 10.76755689356565426, -8.194761147657668943, -2.001656975185932996 ) ) ;
#482660 =( NAMED_UNIT ( * ) SI_UNIT ( $, .STERADIAN. ) SOLID_ANGLE_UNIT ( ) );
#482661 = ORIENTED_EDGE ( 'NONE', *, *, #770845, .T. ) ;
#482664 = CARTESIAN_POINT ( 'NONE',  ( 6.372004941674701328, 0.02540000000000000244, 10.30253769052005630 ) ) ;
#482663 = CARTESIAN_POINT ( 'NONE',  ( 14.95229571988486050, 0.1123797565124308451, 2.096394461497202322 ) ) ;
#482662 = CARTESIAN_POINT ( 'NONE',  ( 6.935000000000000497, 5.925000000000209432, -30.92683461045410098 ) ) ;
#482665 = CARTESIAN_POINT ( 'NONE',  ( -12.79390963310619078, 8.683446925804778616, -2.109055523256881948 ) ) ;
#482666 = CARTESIAN_POINT ( 'NONE',  ( -3.792623804657742514, 14.70330588152807927, 1.786449121948216368 ) ) ;
#482667 = EDGE_CURVE ( 'NONE', #775600, #588372, #586949, .T. ) ;
#482668 = CARTESIAN_POINT ( 'NONE',  ( -13.43660000000000565, 13.90602482801961237, 3.673874024673824845 ) ) ;
#482670 = VERTEX_POINT ( 'NONE', #94050 ) ;
#482669 = FILL_AREA_STYLE_COLOUR ( '', #571664 ) ;
#482671 = CARTESIAN_POINT ( 'NONE',  ( 27.25898009171059755, 6.131199259502650989, 7.260514535336902497 ) ) ;
#482672 = ORIENTED_EDGE ( 'NONE', *, *, #679452, .T. ) ;
#482673 = CARTESIAN_POINT ( 'NONE',  ( -14.35226296988779993, 24.28694197153632928, -4.360339442006717192 ) ) ;
#482674 = CARTESIAN_POINT ( 'NONE',  ( 11.34176316321292788, 17.93429859668222548, -9.621368859553900421 ) ) ;
#482675 = CARTESIAN_POINT ( 'NONE',  ( -8.579817575687265219, 18.50597656036998018, 27.31705631731662365 ) ) ;
#482677 = ORIENTED_EDGE ( 'NONE', *, *, #198426, .F. ) ;
#482676 = ORIENTED_EDGE ( 'NONE', *, *, #315654, .T. ) ;
#482678 = CARTESIAN_POINT ( 'NONE',  ( 13.06077078652179502, 8.401242128298481049, -3.331936212865587610 ) ) ;
#482680 = CARTESIAN_POINT ( 'NONE',  ( 12.75105626830278460, 8.959450512519097742, -2.275733971289870983 ) ) ;
#482679 = DIRECTION ( 'NONE',  ( -0.7071067811865343611, 0.000000000000000000, -0.7071067811865607844 ) ) ;
#482682 = CARTESIAN_POINT ( 'NONE',  ( 25.54237665224743026, -11.32392276248297946, -7.529371713435206281 ) ) ;
#482681 = CARTESIAN_POINT ( 'NONE',  ( 14.56296593858995791, 29.92004496193828444, 3.594444678543453620 ) ) ;
#482683 = VECTOR ( 'NONE', #124313, 999.9999999999998863 ) ;
#482684 = PRESENTATION_LAYER_ASSIGNMENT (  '', '', ( #736592 ) ) ;
#482685 = CARTESIAN_POINT ( 'NONE',  ( -6.720550632911396427, 19.04999999999999716, -12.26273417721519543 ) ) ;
#482687 = ORIENTED_EDGE ( 'NONE', *, *, #24919, .F. ) ;
#482686 = DIRECTION ( 'NONE',  ( -0.07144340688123428096, 0.01740780951623298323, 0.9972927392601678154 ) ) ;
#482688 = CARTESIAN_POINT ( 'NONE',  ( -13.48681766773409940, -10.05215933479120416, -27.72201100612062064 ) ) ;
#482690 =( NAMED_UNIT ( * ) PLANE_ANGLE_UNIT ( ) SI_UNIT ( $, .RADIAN. ) );
#482689 = DIRECTION ( 'NONE',  ( 0.000000000000000000, -1.000000000000000000, 0.000000000000000000 ) ) ;
#482691 = STYLED_ITEM ( 'NONE', ( #541370 ), #710428 ) ;
#482692 = EDGE_CURVE ( 'NONE', #533660, #145117, #613196, .T. ) ;
#482693 = CARTESIAN_POINT ( 'NONE',  ( 8.980256121069173147, -15.36699999999998845, 8.980256121069135844 ) ) ;
#482694 = SURFACE_SIDE_STYLE ('',( #105082 ) ) ;
#482695 = CARTESIAN_POINT ( 'NONE',  ( -13.41216276900347637, 20.93637937569639718, 6.716950936989069199 ) ) ;
#482696 = CIRCLE ( 'NONE', #76796, 0.07232742854854090631 ) ;
#482698 = DIRECTION ( 'NONE',  ( 0.1297845567522847576, 0.000000000000000000, -0.9915422173708051679 ) ) ;
#482697 = CARTESIAN_POINT ( 'NONE',  ( 9.647299999999054521, -88.89999999999932356, 7.500000000000000000 ) ) ;
#482700 =( NAMED_UNIT ( * ) SI_UNIT ( $, .STERADIAN. ) SOLID_ANGLE_UNIT ( ) );
#482699 = B_SPLINE_CURVE_WITH_KNOTS ( 'NONE', 3,
 ( #237685, #420607, #241584, #663100 ),
 .UNSPECIFIED., .F., .F.,
 ( 4, 4 ),
 ( 0.000000000000000000, 1.000000000000000000 ),
 .UNSPECIFIED. ) ;
#482701 = CARTESIAN_POINT ( 'NONE',  ( 11.60197589237690075, 8.401104828383186174, -3.251030898851883233 ) ) ;
#482705 = CARTESIAN_POINT ( 'NONE',  ( 7.985000000000130882, -3.364999999999790159, -31.35000000000000142 ) ) ;
#482704 = DIRECTION ( 'NONE',  ( 1.000000000000000000, 0.000000000000000000, 0.000000000000000000 ) ) ;
#482703 = CARTESIAN_POINT ( 'NONE',  ( -5.939875038190993273, 1.587469072063550701, -139.7530270291805436 ) ) ;
#482702 = CARTESIAN_POINT ( 'NONE',  ( 10.56675981112929996, -7.756632342860227070, -2.721730803261262821 ) ) ;
#482706 = PLANE ( 'NONE',  #324273 ) ;
#482707 = CARTESIAN_POINT ( 'NONE',  ( 10.73688149385080237, -9.057066753160167849, -2.475677207626463261 ) ) ;
#482708 = DIRECTION ( 'NONE',  ( -1.000000000000000000, 0.000000000000000000, 0.000000000000000000 ) ) ;
#482709 = CARTESIAN_POINT ( 'NONE',  ( 2.348507306188358346, -13.98104119044553073, 1.053708986384349622E-15 ) ) ;
#482710 = DIRECTION ( 'NONE',  ( -0.000000000000000000, 1.000000000000000000, -0.000000000000000000 ) ) ;
#482711 = CARTESIAN_POINT ( 'NONE',  ( 14.46455687319237882, 30.21600642045564200, 3.461607359460798783 ) ) ;
#482712 = CARTESIAN_POINT ( 'NONE',  ( 6.500000000000002665, 22.07999999999999829, 6.000000000000000000 ) ) ;
#482713 = CARTESIAN_POINT ( 'NONE',  ( -0.3651740956954433459, 19.04999999999999361, -10.66797326669814261 ) ) ;
#482714 =( NAMED_UNIT ( * ) PLANE_ANGLE_UNIT ( ) SI_UNIT ( $, .RADIAN. ) );
#482715 = CARTESIAN_POINT ( 'NONE',  ( 12.51264101100830217, -8.959999999999986642, -2.600000000000008082 ) ) ;
#482716 = CARTESIAN_POINT ( 'NONE',  ( -1.108209038230193233, 1.108209038230234755, -146.1571562499999573 ) ) ;
#482717 = CARTESIAN_POINT ( 'NONE',  ( 0.000000000000000000, 29.91219746835441029, 0.000000000000000000 ) ) ;
#482718 = AXIS2_PLACEMENT_3D ( 'NONE', #555478, #420761, #663256 ) ;
#482721 = CARTESIAN_POINT ( 'NONE',  ( -88.89999999999854197, 77.86140661636623861, -9.000000000000000000 ) ) ;
#482720 = FACE_OUTER_BOUND ( 'NONE', #165079, .T. ) ;
#482719 = CARTESIAN_POINT ( 'NONE',  ( 13.09419512546186581, 30.39654285714283333, -7.053239186099575342 ) ) ;
#482722 = B_SPLINE_CURVE_WITH_KNOTS ( 'NONE', 3,
 ( #66415, #380637, #313294, #678922 ),
 .UNSPECIFIED., .F., .F.,
 ( 4, 4 ),
 ( 0.000000000000000000, 1.000000000000000000 ),
 .UNSPECIFIED. ) ;
#482723 = ADVANCED_FACE ( 'NONE', ( #670270 ), #764345, .F. ) ;
#482724 = DIRECTION ( 'NONE',  ( 0.000000000000000000, 1.000000000000000000, 0.000000000000000000 ) ) ;
#482725 = PRESENTATION_LAYER_ASSIGNMENT (  '', '', ( #38215 ) ) ;
#482726 = CARTESIAN_POINT ( 'NONE',  ( 11.07813960163610290, -8.613569957361816520, -1.989654846299419022 ) ) ;
#482729 = COLOUR_RGB ( '',0.2549019607843137081, 0.2549019607843137081, 0.2549019607843137081 ) ;
#482728 = CARTESIAN_POINT ( 'NONE',  ( -10.33529159776475836, 18.84712151898732913, -10.69522681335805636 ) ) ;
#482727 = CARTESIAN_POINT ( 'NONE',  ( 5.213177566804118257, 35.48392259675308225, 13.92942601492209143 ) ) ;
#482730 = CARTESIAN_POINT ( 'NONE',  ( -9.853339601636369238, 8.186430042638166427, -3.210345153700561394 ) ) ;
#482732 = SURFACE_STYLE_FILL_AREA ( #411634 ) ;
#482731 = CARTESIAN_POINT ( 'NONE',  ( 35.04730000001267598, -63.50000000000076739, 7.500000000000000000 ) ) ;
#482733 = DIRECTION ( 'NONE',  ( -0.000000000000000000, -0.000000000000000000, -1.000000000000000000 ) ) ;
#482734 = CARTESIAN_POINT ( 'NONE',  ( 13.03693760159629988, -9.614641814145249654, -28.34425487625600226 ) ) ;
#482735 = CARTESIAN_POINT ( 'NONE',  ( 7.360000000000147757, 0.1500000000002014444, -26.24999999999997513 ) ) ;
#482736 = FACE_OUTER_BOUND ( 'NONE', #249844, .T. ) ;
#482737 = VERTEX_POINT ( 'NONE', #189041 ) ;
#482739 = VERTEX_POINT ( 'NONE', #237052 ) ;
#482738 = EDGE_CURVE ( 'NONE', #403615, #250075, #5953, .T. ) ;
#482742 = EDGE_LOOP ( 'NONE', ( #143801, #71836, #434826, #319227 ) ) ;
#482741 = SURFACE_STYLE_FILL_AREA ( #673654 ) ;
#482740 = CARTESIAN_POINT ( 'NONE',  ( -12.62707052266167551, 31.04274645026026747, 7.858958039705264298 ) ) ;
#482743 = ORIENTED_EDGE ( 'NONE', *, *, #622973, .T. ) ;
#482745 = SURFACE_STYLE_USAGE ( .BOTH. , #554098 ) ;
#482744 = FILL_AREA_STYLE ('',( #240379 ) ) ;
#482748 = ORIENTED_EDGE ( 'NONE', *, *, #160857, .T. ) ;
#482747 = EDGE_LOOP ( 'NONE', ( #163755, #83513, #3653, #460971, #543598 ) ) ;
#482746 = COLOUR_RGB ( '',0.8980392156862745390, 0.9176470588235293713, 0.9294117647058823817 ) ;
#482750 = CARTESIAN_POINT ( 'NONE',  ( 12.51518249140938899, 8.430792046537717965, -3.356463431712024548 ) ) ;
#482749 = FACE_OUTER_BOUND ( 'NONE', #647999, .T. ) ;
#482751 = PRESENTATION_LAYER_ASSIGNMENT (  '', '', ( #38240 ) ) ;
#482752 = AXIS2_PLACEMENT_3D ( 'NONE', #456482, #225680, #42630 ) ;
#482755 = EDGE_LOOP ( 'NONE', ( #712526, #33329 ) ) ;
#482754 = PRESENTATION_STYLE_ASSIGNMENT (( #717679 ) ) ;
#482753 = DIRECTION ( 'NONE',  ( -0.03723804528819230769, 0.000000000000000000, -0.9993064234673539881 ) ) ;
#482756 = EDGE_LOOP ( 'NONE', ( #503941, #187257, #775528, #756176 ) ) ;
#482757 = FILL_AREA_STYLE_COLOUR ( '', #154831 ) ;
#482758 = CARTESIAN_POINT ( 'NONE',  ( -10.71259314446289679, 8.829814758831149746, -2.230115530025880588 ) ) ;
#482759 = VERTEX_POINT ( 'NONE', #431705 ) ;
#482761 = VERTEX_POINT ( 'NONE', #674237 ) ;
#482760 = CARTESIAN_POINT ( 'NONE',  ( -12.33114255904378709, 8.118094945536059370, -3.088273877241962229 ) ) ;
#482762 = STYLED_ITEM ( 'NONE', ( #695619 ), #620158 ) ;
#482763 = ADVANCED_FACE ( 'NONE', ( #416113 ), #129384, .F. ) ;
#482764 = CYLINDRICAL_SURFACE ( 'NONE', #477600, 0.7999999999999986011 ) ;
#482766 = DIRECTION ( 'NONE',  ( 0.000000000000000000, 0.000000000000000000, 1.000000000000000000 ) ) ;
#482765 =( NAMED_UNIT ( * ) PLANE_ANGLE_UNIT ( ) SI_UNIT ( $, .RADIAN. ) );
#482768 = CARTESIAN_POINT ( 'NONE',  ( 9.861280185458488390, 8.825083957014799196, -2.964559500614960097 ) ) ;
#482767 = CARTESIAN_POINT ( 'NONE',  ( -10.57652093492990097, 8.182343087193450160, -28.47202494930433048 ) ) ;
#482769 = ORIENTED_EDGE ( 'NONE', *, *, #449109, .F. ) ;
#482771 = EDGE_CURVE ( 'NONE', #440832, #320856, #470929, .T. ) ;
#482770 = PRESENTATION_LAYER_ASSIGNMENT (  '', '', ( #343408 ) ) ;
#482772 =( NAMED_UNIT ( * ) PLANE_ANGLE_UNIT ( ) SI_UNIT ( $, .RADIAN. ) );
#482773 = SURFACE_STYLE_USAGE ( .BOTH. , #240405 ) ;
#482774 = CARTESIAN_POINT ( 'NONE',  ( 13.34675102656716028, -6.732702048843544063, 10.72022273876589260 ) ) ;
#482778 = ORIENTED_EDGE ( 'NONE', *, *, #259552, .T. ) ;
#482777 = ORIENTED_EDGE ( 'NONE', *, *, #103359, .F. ) ;
#482776 = CARTESIAN_POINT ( 'NONE',  ( 6.120206947061144653, -0.8943917858445341595, -141.0116425370995046 ) ) ;
#482775 = CARTESIAN_POINT ( 'NONE',  ( 12.52567995295758685, -8.960002890429471734, -2.600000000000012079 ) ) ;
#482779 = VECTOR ( 'NONE', #632893, 1000.000000000000000 ) ;
#482781 = VERTEX_POINT ( 'NONE', #622259 ) ;
#482780 = CARTESIAN_POINT ( 'NONE',  ( 11.40930120208092724, 9.020807235461600015, -27.72808143916928714 ) ) ;
#482782 = CARTESIAN_POINT ( 'NONE',  ( -14.24616480047196099, 29.69617783073889328, 4.695407932472583035 ) ) ;
#482783 = DIRECTION ( 'NONE',  ( 0.000000000000000000, 0.000000000000000000, 1.000000000000000000 ) ) ;
#482784 = SURFACE_STYLE_FILL_AREA ( #308043 ) ;
#482786 =( NAMED_UNIT ( * ) PLANE_ANGLE_UNIT ( ) SI_UNIT ( $, .RADIAN. ) );
#482785 = CARTESIAN_POINT ( 'NONE',  ( -13.38847070851899979, -8.400000000000000355, -2.600000000000000089 ) ) ;
#482787 = ORIENTED_EDGE ( 'NONE', *, *, #706088, .F. ) ;
#482788 = FILL_AREA_STYLE_COLOUR ( '', #45792 ) ;
#482789 = CARTESIAN_POINT ( 'NONE',  ( -10.47430657253230102, -8.292298828939941302, -3.169218704220739813 ) ) ;
#482791 = ORIENTED_EDGE ( 'NONE', *, *, #390067, .F. ) ;
#482790 = DIRECTION ( 'NONE',  ( -0.000000000000000000, -0.000000000000000000, 1.000000000000000000 ) ) ;
#482792 = CARTESIAN_POINT ( 'NONE',  ( 24.82637580766726870, -12.81774801813772946, -3.851824519230769628 ) ) ;
#482793 = ADVANCED_FACE ( 'NONE', ( #387673 ), #133331, .T. ) ;
#482795 =( NAMED_UNIT ( * ) SI_UNIT ( $, .STERADIAN. ) SOLID_ANGLE_UNIT ( ) );
#482794 = CARTESIAN_POINT ( 'NONE',  ( 12.07514101100829507, -9.899999999999945288, -27.20336769850758074 ) ) ;
#482798 = EDGE_CURVE ( 'NONE', #613759, #693287, #76111, .T. ) ;
#482797 = DIRECTION ( 'NONE',  ( -1.000000000000000000, 0.000000000000000000, 0.000000000000000000 ) ) ;
#482796 = LINE ( 'NONE', #427273, #566785 ) ;
#482799 =( GEOMETRIC_REPRESENTATION_CONTEXT ( 3 ) GLOBAL_UNCERTAINTY_ASSIGNED_CONTEXT ( ( #158302 ) ) GLOBAL_UNIT_ASSIGNED_CONTEXT ( ( #353212, #535806, #416748 ) ) REPRESENTATION_CONTEXT ( 'NONE', 'WORKASPACE' ) );
#482800 = CARTESIAN_POINT ( 'NONE',  ( 11.13687293496941066, -9.035359386862328535, -2.479784431710222226 ) ) ;
#482803 = ORIENTED_EDGE ( 'NONE', *, *, #58105, .T. ) ;
#482802 =( LENGTH_UNIT ( ) NAMED_UNIT ( * ) SI_UNIT ( .MILLI., .METRE. ) );
#482801 = LINE ( 'NONE', #550212, #86404 ) ;
#482804 = DIRECTION ( 'NONE',  ( 0.000000000000000000, 0.000000000000000000, 1.000000000000000000 ) ) ;
#482807 = EDGE_CURVE ( 'NONE', #672271, #596858, #432267, .T. ) ;
#482806 = CARTESIAN_POINT ( 'NONE',  ( 14.31882102170131610, 18.92299999999999471, 0.6658955345609559595 ) ) ;
#482805 = CARTESIAN_POINT ( 'NONE',  ( 10.20353960163610374, 8.614605431199121810, -3.209981837625651924 ) ) ;
#482808 = PLANE ( 'NONE',  #641869 ) ;
#482809 = B_SPLINE_CURVE_WITH_KNOTS ( 'NONE', 3,
 ( #15708, #326202, #135348, #620336, #258677, #318410, #632149, #87316, #636067, #500966, #743682, #150964, #23555, #445370, #27554, #504872, #262567, #198880, #139237, #512679, #381879, #624289, #79394, #143161, #83360, #322314 ),
 .UNSPECIFIED., .F., .F.,
 ( 4, 2, 2, 2, 2, 2, 2, 2, 2, 2, 2, 2, 4 ),
 ( 0.000000000000000000, 0.2500000000000000000, 0.2656250000000000000, 0.2812500000000000555, 0.3125000000000000000, 0.3750000000000000000, 0.5000000000000000000, 0.7500000000000000000, 0.7656250000000000000, 0.7812500000000000000, 0.8125000000000001110, 0.8750000000000000000, 1.000000000000000000 ),
 .UNSPECIFIED. ) ;
#482810 = CARTESIAN_POINT ( 'NONE',  ( 12.05105626830279242, -7.839999999999976765, -2.276683849253819947 ) ) ;
#482811 = CARTESIAN_POINT ( 'NONE',  ( -13.53285087283165566, 8.269010069228553306, -2.783250062761325250 ) ) ;
#482813 = CARTESIAN_POINT ( 'NONE',  ( -59.48175328504001413, -2.568090583531092541, 7.351268400893001598 ) ) ;
#482812 = PRESENTATION_LAYER_ASSIGNMENT (  '', '', ( #266790 ) ) ;
#482814 = CARTESIAN_POINT ( 'NONE',  ( 12.14308658971013344, -7.697464970660214512, -2.302966411263327906 ) ) ;
#482815 = CARTESIAN_POINT ( 'NONE',  ( 10.74676672128699373, -9.463180608973706498, -27.36685749443715565 ) ) ;
#482817 = LINE ( 'NONE', #117103, #609988 ) ;
#482816 = CARTESIAN_POINT ( 'NONE',  ( 6.467498113777090829, 34.97480012936090077, 26.07514992773343110 ) ) ;
#482818 = PRESENTATION_LAYER_ASSIGNMENT (  '', '', ( #457944 ) ) ;
#482819 = CARTESIAN_POINT ( 'NONE',  ( -14.55284006718590106, 18.51623308986090777, 3.069378107804174860 ) ) ;
#482820 = CARTESIAN_POINT ( 'NONE',  ( -12.90579225405519992, 8.689367390135769753, -28.35119902176870355 ) ) ;
#482822 = EDGE_LOOP ( 'NONE', ( #237945, #477252 ) ) ;
#482821 = VECTOR ( 'NONE', #143883, 1000.000000000000114 ) ;
#482824 = CARTESIAN_POINT ( 'NONE',  ( -12.57727476810321932, -14.83850667830734515, 5.293434912824401373 ) ) ;
#482823 = CARTESIAN_POINT ( 'NONE',  ( 11.43755508741320526, 8.186430042638191296, -27.23965484629939837 ) ) ;
#482826 = EDGE_CURVE ( 'NONE', #72814, #367949, #745598, .T. ) ;
#482825 = CARTESIAN_POINT ( 'NONE',  ( -10.21188149385099742, -10.55706675316010212, -27.97432279237350983 ) ) ;
#482827 = CARTESIAN_POINT ( 'NONE',  ( 10.73695641516950339, 7.743143637898897147, -27.72571701546002032 ) ) ;
#482830 = CARTESIAN_POINT ( 'NONE',  ( -10.59582937296059946, 7.829550631501239977, -27.89686883747991786 ) ) ;
#482829 = DIRECTION ( 'NONE',  ( -0.9997478485459181385, -0.02245527394194683779, 1.141489083876803428E-16 ) ) ;
#482828 = CARTESIAN_POINT ( 'NONE',  ( 11.11752293496949839, 7.840000000000022062, -27.52668384925377865 ) ) ;
#482833 = CARTESIAN_POINT ( 'NONE',  ( 13.46006371800321944, 24.90644526378493140, 6.327153405483615600 ) ) ;
#482832 = CARTESIAN_POINT ( 'NONE',  ( -10.72305767767520202, -7.975535327887910420, -2.234719639004807412 ) ) ;
#482831 = DIRECTION ( 'NONE',  ( -0.000000000000000000, -0.000000000000000000, 1.000000000000000000 ) ) ;
#482834 = EDGE_CURVE ( 'NONE', #647780, #171007, #177807, .T. ) ;
#482835 = CARTESIAN_POINT ( 'NONE',  ( 2.286019471183247553, 35.29142969572507127, 14.69626632802433974 ) ) ;
#482837 = CARTESIAN_POINT ( 'NONE',  ( -11.95777093492990772, 8.400000000000027001, -28.50900650167472605 ) ) ;
#482836 = CARTESIAN_POINT ( 'NONE',  ( -13.63664435790948914, 18.72070349424944880, 6.248354593453994354 ) ) ;
#482838 = CARTESIAN_POINT ( 'NONE',  ( -12.84637655493309971, -17.09686999126948592, 4.234070587340402092 ) ) ;
#482840 = CARTESIAN_POINT ( 'NONE',  ( -10.64953133648839945, 8.292402252725381118, -27.28132790778489891 ) ) ;
#482839 = B_SPLINE_CURVE_WITH_KNOTS ( 'NONE', 3,
 ( #397893, #199225, #274690, #151313 ),
 .UNSPECIFIED., .F., .F.,
 ( 4, 4 ),
 ( 0.000000000000000000, 1.000000000000000000 ),
 .UNSPECIFIED. ) ;
#482842 = CARTESIAN_POINT ( 'NONE',  ( -13.07228960163639897, -8.959999999999999076, -2.600000000000000089 ) ) ;
#482841 = CARTESIAN_POINT ( 'NONE',  ( -13.87754589887139822, 7.392919227673553806, -26.10269994751971012 ) ) ;
#482843 = CARTESIAN_POINT ( 'NONE',  ( -11.19410411985539788, 9.033876267058527532, -2.234031366580812694 ) ) ;
#482844 = ORIENTED_EDGE ( 'NONE', *, *, #694247, .T. ) ;
#482846 = ADVANCED_FACE ( 'NONE', ( #498950 ), #320334, .T. ) ;
#482845 =( NAMED_UNIT ( * ) PLANE_ANGLE_UNIT ( ) SI_UNIT ( $, .RADIAN. ) );
#482847 = CARTESIAN_POINT ( 'NONE',  ( -13.46200000000000507, -14.40928010914396928, 2.418834230798544205 ) ) ;
#482849 = CIRCLE ( 'NONE', #495874, 15.25000000000002309 ) ;
#482848 = CARTESIAN_POINT ( 'NONE',  ( -14.86166710481021447, 14.56246331526193316, -0.5805013822413445101 ) ) ;
#482850 = FILL_AREA_STYLE_COLOUR ( '', #323301 ) ;
#482851 = CARTESIAN_POINT ( 'NONE',  ( -59.35060166086300626, -2.602980797776272670, 4.059736414123670478 ) ) ;
#482853 = ORIENTED_EDGE ( 'NONE', *, *, #701598, .T. ) ;
#482852 = CARTESIAN_POINT ( 'NONE',  ( -12.11167005720112755, -10.50982174587473317, -27.68730068347182893 ) ) ;
#482856 = CARTESIAN_POINT ( 'NONE',  ( 5.801811438685983369, 36.33998673141208258, -13.83253930534394271 ) ) ;
#482855 = CARTESIAN_POINT ( 'NONE',  ( 64.00000000000005684, -42.75000000000000000, 1.000000000000000000 ) ) ;
#482854 = B_SPLINE_CURVE_WITH_KNOTS ( 'NONE', 3,
 ( #540045, #734896, #130432, #373108 ),
 .UNSPECIFIED., .F., .F.,
 ( 4, 4 ),
 ( 0.000000000000000000, 1.000000000000000000 ),
 .UNSPECIFIED. ) ;
#482858 = CARTESIAN_POINT ( 'NONE',  ( 10.07489255904349612, 7.972647369607986256, -27.48223435692518990 ) ) ;
#482857 = CARTESIAN_POINT ( 'NONE',  ( 8.610000000000118447, -5.799999999999799094, -27.82500000000000284 ) ) ;
#482859 = CARTESIAN_POINT ( 'NONE',  ( -10.29818018545870295, 7.978210570499514098, -27.35987041458921709 ) ) ;
#482862 = CARTESIAN_POINT ( 'NONE',  ( 4.420757932228370990, 19.04999999999999716, -15.10537302794438830 ) ) ;
#482861 = CARTESIAN_POINT ( 'NONE',  ( -10.58222296554098030, 30.55724783914034504, -10.45096583984699734 ) ) ;
#482860 = CARTESIAN_POINT ( 'NONE',  ( 4.994192894183502318, 34.88824457885178276, -14.14418740627713511 ) ) ;
#482863 = CARTESIAN_POINT ( 'NONE',  ( 60.37500000000000000, -39.87499999999997868, 0.000000000000000000 ) ) ;
#482864 = CARTESIAN_POINT ( 'NONE',  ( -13.80069783102555192, 19.04956356874647838, 5.544985886229064853 ) ) ;
#482865 = EDGE_CURVE ( 'NONE', #144321, #611726, #130261, .T. ) ;
#482866 = PRESENTATION_LAYER_ASSIGNMENT (  '', '', ( #596938 ) ) ;
#482867 = CARTESIAN_POINT ( 'NONE',  ( 10.26147293496951107, 9.035562482830485465, -2.719137163604262497 ) ) ;
#482869 = CARTESIAN_POINT ( 'NONE',  ( -2.350110802895332363, -5.500096473139777060E-15, 149.3837500000000205 ) ) ;
#482868 = CARTESIAN_POINT ( 'NONE',  ( 11.39384314446259516, 8.115637804621867346, -2.109394873776428536 ) ) ;
#482870 = EDGE_CURVE ( 'NONE', #303873, #462054, #96969, .T. ) ;
#482872 = ORIENTED_EDGE ( 'NONE', *, *, #738886, .F. ) ;
#482871 = CARTESIAN_POINT ( 'NONE',  ( -11.01467647779619341, -9.899999999999957723, -27.19521734085559928 ) ) ;
#482875 = ORIENTED_EDGE ( 'NONE', *, *, #251964, .T. ) ;
#482874 = CARTESIAN_POINT ( 'NONE',  ( -58.22857834991271631, -4.614709245977302032, -2.678141655045634284 ) ) ;
#482873 =( NAMED_UNIT ( * ) SI_UNIT ( $, .STERADIAN. ) SOLID_ANGLE_UNIT ( ) );
#482877 = CARTESIAN_POINT ( 'NONE',  ( -12.87500000000000533, 1.576732753899653404E-15, 16.63235200638699496 ) ) ;
#482876 = SURFACE_SIDE_STYLE ('',( #721693 ) ) ;
#482878 = VERTEX_POINT ( 'NONE', #395536 ) ;
#482879 = FILL_AREA_STYLE_COLOUR ( '', #59968 ) ;
#482881 = CARTESIAN_POINT ( 'NONE',  ( -12.43776351879210829, 8.399999999999993250, -1.953367698507589179 ) ) ;
#482880 = FACE_OUTER_BOUND ( 'NONE', #574073, .T. ) ;
#482883 = VERTEX_POINT ( 'NONE', #343791 ) ;
#482882 = AXIS2_PLACEMENT_3D ( 'NONE', #307375, #124231, #549539 ) ;
#482884 = CARTESIAN_POINT ( 'NONE',  ( 14.68644751932724191, 13.16456812364919493, 2.349135921723576992 ) ) ;
#482885 = CARTESIAN_POINT ( 'NONE',  ( 14.60784469058668478, 0.1123797565124319275, -3.817969424809694701 ) ) ;
#482886 = CARTESIAN_POINT ( 'NONE',  ( -11.20562293496970163, -9.619999999999999218, -28.33497422611930361 ) ) ;
#482887 = AXIS2_PLACEMENT_3D ( 'NONE', #607378, #495862, #197716 ) ;
#482890 = ADVANCED_FACE ( 'NONE', ( #89212 ), #403370, .F. ) ;
#482889 = ORIENTED_EDGE ( 'NONE', *, *, #525912, .T. ) ;
#482888 = CARTESIAN_POINT ( 'NONE',  ( -58.21265675832800923, -4.377040982424534654, -2.659054727785999273 ) ) ;
#482891 = ORIENTED_EDGE ( 'NONE', *, *, #612402, .T. ) ;
#482892 = CARTESIAN_POINT ( 'NONE',  ( -10.92229816051774094, 7.820867324260639464, -2.600000000000000089 ) ) ;
#482893 = ORIENTED_EDGE ( 'NONE', *, *, #380078, .F. ) ;
#482896 = EDGE_LOOP ( 'NONE', ( #596118, #64123, #451695, #731475 ) ) ;
#482895 = EDGE_CURVE ( 'NONE', #689246, #370480, #37282, .T. ) ;
#482894 = CARTESIAN_POINT ( 'NONE',  ( 11.41813149385073345, -10.47913267573933283, -27.51563759376537988 ) ) ;
#482898 = EDGE_LOOP ( 'NONE', ( #14687, #72802, #702647, #342616 ) ) ;
#482897 = EDGE_CURVE ( 'NONE', #749922, #756490, #100878, .T. ) ;
#482900 = ORIENTED_EDGE ( 'NONE', *, *, #652909, .F. ) ;
#482899 =( GEOMETRIC_REPRESENTATION_CONTEXT ( 3 ) GLOBAL_UNCERTAINTY_ASSIGNED_CONTEXT ( ( #50146 ) ) GLOBAL_UNIT_ASSIGNED_CONTEXT ( ( #673689, #128825, #506226 ) ) REPRESENTATION_CONTEXT ( 'NONE', 'WORKASPACE' ) );
#482901 = ORIENTED_EDGE ( 'NONE', *, *, #119821, .T. ) ;
#482903 = ADVANCED_FACE ( 'NONE', ( #530283 ), #709438, .T. ) ;
#482902 = ORIENTED_EDGE ( 'NONE', *, *, #356170, .F. ) ;
#482904 = ORIENTED_EDGE ( 'NONE', *, *, #122247, .F. ) ;
#482907 = FILL_AREA_STYLE ('',( #240531 ) ) ;
#482906 = COLOUR_RGB ( '',0.2509803921568627416, 0.2509803921568627416, 0.2509803921568627416 ) ;
#482905 = CARTESIAN_POINT ( 'NONE',  ( -11.66610426826331270, -8.970716371709400505, -2.929503250837353079 ) ) ;
#482909 = CARTESIAN_POINT ( 'NONE',  ( -1.895375835859998359, 14.75121023335999304, 1.858048551550477220E-16 ) ) ;
#482908 = CARTESIAN_POINT ( 'NONE',  ( 1.207741456749053199, 36.33238386643144935, -14.82388618400463720 ) ) ;
#482910 = CARTESIAN_POINT ( 'NONE',  ( 6.200600212107116427, -0.1303966758506448498, -138.1176479455373283 ) ) ;
#482911 = CARTESIAN_POINT ( 'NONE',  ( -13.81888781227181973, -15.79258801404004942, -16.18111218772817494 ) ) ;
#482912 = ORIENTED_EDGE ( 'NONE', *, *, #14266, .T. ) ;
#482913 = EDGE_LOOP ( 'NONE', ( #603148, #692832, #540815, #331872 ) ) ;
#482914 = ORIENTED_EDGE ( 'NONE', *, *, #319783, .T. ) ;
#482915 =( NAMED_UNIT ( * ) PLANE_ANGLE_UNIT ( ) SI_UNIT ( $, .RADIAN. ) );
#482916 = CARTESIAN_POINT ( 'NONE',  ( 0.2046269250363210168, -13.08099999999998886, 17.00529999999999831 ) ) ;
#482917 = CARTESIAN_POINT ( 'NONE',  ( -11.73062293496970021, 8.120000000000000995, -27.36502577388069923 ) ) ;
#482918 = B_SPLINE_CURVE_WITH_KNOTS ( 'NONE', 3,
 ( #53565, #530808, #721735, #97494 ),
 .UNSPECIFIED., .F., .F.,
 ( 4, 4 ),
 ( 0.06661588986655286870, 1.066615889866552092 ),
 .UNSPECIFIED. ) ;
#482920 = ORIENTED_EDGE ( 'NONE', *, *, #571693, .T. ) ;
#482919 = MECHANICAL_DESIGN_GEOMETRIC_PRESENTATION_REPRESENTATION (  '', ( #37822 ), #216228 ) ;
#482921 = CARTESIAN_POINT ( 'NONE',  ( -59.48990224092700885, -4.003485086885005373, 0.8188161682530002983 ) ) ;
#482924 = CARTESIAN_POINT ( 'NONE',  ( -0.2275181857675558639, 28.87710589901278979, 61.46590591561023587 ) ) ;
#482923 = LINE ( 'NONE', #387285, #344201 ) ;
#482922 = CARTESIAN_POINT ( 'NONE',  ( -2.125762979015845211, -0.8805198562989547950, -154.3178984374999914 ) ) ;
#482925 = STYLED_ITEM ( 'NONE', ( #444335 ), #576822 ) ;
#482926 = SURFACE_STYLE_FILL_AREA ( #252322 ) ;
#482927 = CARTESIAN_POINT ( 'NONE',  ( 12.20511395931363907, -9.392795675318865278, -28.40681384103555374 ) ) ;
#482928 = CARTESIAN_POINT ( 'NONE',  ( 11.09572589237689577, 8.184976962635932551, -27.23550220072941741 ) ) ;
#482930 = ADVANCED_FACE ( 'NONE', ( #773005 ), #521698, .T. ) ;
#482929 = CARTESIAN_POINT ( 'NONE',  ( -12.96658788155187914, 29.36614665923206502, 7.541294739202291986 ) ) ;
#482932 = CARTESIAN_POINT ( 'NONE',  ( 10.77489255904348475, -8.827352630392036659, -2.232234356925180130 ) ) ;
#482931 = CARTESIAN_POINT ( 'NONE',  ( -12.56223149743379786, 20.55842815978648019, -8.196992225789346165 ) ) ;
#482933 = CARTESIAN_POINT ( 'NONE',  ( 8.835000000000160725, 2.685000000000199893, -27.26999999999999957 ) ) ;
#482935 = ORIENTED_EDGE ( 'NONE', *, *, #421877, .F. ) ;
#482934 = CARTESIAN_POINT ( 'NONE',  ( 8.730056931515687069, -4.284999999999802966, -27.48021218783026143 ) ) ;
#482937 = DIRECTION ( 'NONE',  ( -0.000000000000000000, 1.000000000000000000, -0.000000000000000000 ) ) ;
#482936 = FACE_OUTER_BOUND ( 'NONE', #433150, .T. ) ;
#482938 = CARTESIAN_POINT ( 'NONE',  ( -11.89364255904379419, 8.963810108927866338, -28.17551591816130241 ) ) ;
#482939 = CARTESIAN_POINT ( 'NONE',  ( 14.58263860161259018, 27.45739999999998560, 2.924513705688229326 ) ) ;
#482940 = CARTESIAN_POINT ( 'NONE',  ( 12.92645626830279504, 7.840549487480886981, -2.924266028710120757 ) ) ;
#482941 = EDGE_CURVE ( 'NONE', #301054, #395558, #585018, .T. ) ;
#482942 = CARTESIAN_POINT ( 'NONE',  ( -2.453975798007062892, 22.26892202833988321, 45.22024378742886341 ) ) ;
#482943 = CARTESIAN_POINT ( 'NONE',  ( 1.304383882693229912, -14.22399999999998599, -4.907943795019257038 ) ) ;
#482945 = EDGE_CURVE ( 'NONE', #513433, #753017, #566675, .T. ) ;
#482944 = LINE ( 'NONE', #172997, #760809 ) ;
#482947 = FILL_AREA_STYLE_COLOUR ( '', #260143 ) ;
#482946 = FILL_AREA_STYLE ('',( #240575 ) ) ;
#482948 = CIRCLE ( 'NONE', #140256, 0.7879480644733443118 ) ;
#482949 =( LENGTH_UNIT ( ) NAMED_UNIT ( * ) SI_UNIT ( .MILLI., .METRE. ) );
#482951 = PLANE ( 'NONE',  #688528 ) ;
#482950 = CARTESIAN_POINT ( 'NONE',  ( 10.00763990586539975, 7.960252079221040056, -2.222864425367949703 ) ) ;
#482952 = DIRECTION ( 'NONE',  ( 1.000000000000000000, 2.044391222244498604E-16, -0.000000000000000000 ) ) ;
#482953 = MECHANICAL_DESIGN_GEOMETRIC_PRESENTATION_REPRESENTATION (  '', ( #38437 ), #762930 ) ;
#482955 =( NAMED_UNIT ( * ) PLANE_ANGLE_UNIT ( ) SI_UNIT ( $, .RADIAN. ) );
#482954 = VECTOR ( 'NONE', #272775, 1000.000000000000000 ) ;
#482956 = ADVANCED_FACE ( 'NONE', ( #112698 ), #717310, .T. ) ;
#482958 = CARTESIAN_POINT ( 'NONE',  ( 0.1823761027661976730, -2.984500000000000597, -3.174999999999998934 ) ) ;
#482957 = CARTESIAN_POINT ( 'NONE',  ( -32.00000000000000711, 5.700000000000000178, 163.0000000000000000 ) ) ;
#482960 = CARTESIAN_POINT ( 'NONE',  ( -6.015104180608518369, -1.344909555013735547, -140.5436184889890399 ) ) ;
#482959 = DIRECTION ( 'NONE',  ( -4.051304500040532471E-17, 0.8870102372087761422, 0.4617497580798833323 ) ) ;
#482962 = EDGE_CURVE ( 'NONE', #91289, #684760, #721209, .T. ) ;
#482961 = LINE ( 'NONE', #300346, #32381 ) ;
#482963 = STYLED_ITEM ( 'NONE', ( #447373 ), #537454 ) ;
#482964 = CARTESIAN_POINT ( 'NONE',  ( 13.56141783671799850, 24.85060189048025947, 6.409993409510894580 ) ) ;
#482965 = DIRECTION ( 'NONE',  ( 1.000000000000000000, -0.000000000000000000, -0.000000000000000000 ) ) ;
#482966 = CARTESIAN_POINT ( 'NONE',  ( 10.07489255904349612, -10.32735263039200291, -27.48223435692508687 ) ) ;
#482969 = CARTESIAN_POINT ( 'NONE',  ( 5.325042433850381229, 34.65208429439437054, 27.01586772923329249 ) ) ;
#482968 = CARTESIAN_POINT ( 'NONE',  ( -11.37662969439053207, 19.63181033644979934, 9.580131337224649712 ) ) ;
#482967 = CARTESIAN_POINT ( 'NONE',  ( 14.79163480580047718, 30.62984726970107019, -2.491496445561734774 ) ) ;
#482970 = ORIENTED_EDGE ( 'NONE', *, *, #307975, .T. ) ;
#482971 = CARTESIAN_POINT ( 'NONE',  ( -8.780483659475637026, -15.65972970120266972, 7.940753237955172850 ) ) ;
#482972 = DIRECTION ( 'NONE',  ( 1.000000000000000000, 0.000000000000000000, 0.000000000000000000 ) ) ;
#482973 = CARTESIAN_POINT ( 'NONE',  ( 16.16544706883601989, 18.91299999999999670, 0.8114946789010502037 ) ) ;
#482975 = ORIENTED_EDGE ( 'NONE', *, *, #69628, .T. ) ;
#482974 = CARTESIAN_POINT ( 'NONE',  ( -10.93270626830300074, -10.32446467211210006, -28.21528036099519809 ) ) ;
#482976 = DIRECTION ( 'NONE',  ( 0.7071067811865487940, 6.338603676126195663E-36, 0.7071067811865463515 ) ) ;
#482977 = DIRECTION ( 'NONE',  ( -6.584251099930709071E-15, 0.000000000000000000, -1.000000000000000000 ) ) ;
#482978 = DIRECTION ( 'NONE',  ( -1.000000000000000000, -0.000000000000000000, -0.000000000000000000 ) ) ;
#482979 = ORIENTED_EDGE ( 'NONE', *, *, #353095, .T. ) ;
#482980 = CARTESIAN_POINT ( 'NONE',  ( 16.00000000000000000, 85.00000000000000000, 16.00000000000000000 ) ) ;
#482982 = CARTESIAN_POINT ( 'NONE',  ( 11.10217647779590244, -10.46705841677650639, -27.85000000000002984 ) ) ;
#482981 = CARTESIAN_POINT ( 'NONE',  ( -10.97943018545870153, 7.839999999999988312, -2.276683849253779979 ) ) ;
#482983 = FILL_AREA_STYLE_COLOUR ( '', #99919 ) ;
#482985 = STYLED_ITEM ( 'NONE', ( #604099 ), #369267 ) ;
#482984 = LINE ( 'NONE', #61416, #580873 ) ;
#482986 = CARTESIAN_POINT ( 'NONE',  ( -14.98813688470380079, 24.68606220037128907, -0.5964939477525448286 ) ) ;
#482987 = EDGE_LOOP ( 'NONE', ( #671615, #554140, #427366, #208663 ) ) ;
#482989 = DIRECTION ( 'NONE',  ( -1.000000000000000000, 0.000000000000000000, 0.000000000000000000 ) ) ;
#482988 = DIRECTION ( 'NONE',  ( -0.000000000000000000, 1.000000000000000000, -0.000000000000000000 ) ) ;
#482990 = CIRCLE ( 'NONE', #241931, 0.7500000000000006661 ) ;
#482992 = AXIS2_PLACEMENT_3D ( 'NONE', #577498, #223578, #649082 ) ;
#482991 = COLOUR_RGB ( '',0.2509803921568627416, 0.2509803921568627416, 0.2509803921568627416 ) ;
#482994 = CARTESIAN_POINT ( 'NONE',  ( -11.36047175408010190, -10.46000000000000618, -27.52668384925382838 ) ) ;
#482993 = DIRECTION ( 'NONE',  ( 0.2367326837516840476, 0.000000000000000000, 0.9715748228745562098 ) ) ;
#482996 = EDGE_LOOP ( 'NONE', ( #149382, #464158, #659441, #722877, #148749 ) ) ;
#482995 = CARTESIAN_POINT ( 'NONE',  ( 2.674709772385822415, -14.06122449135454033, 1.013051404916143206E-15 ) ) ;
#483000 = ORIENTED_EDGE ( 'NONE', *, *, #210300, .F. ) ;
#482999 = CARTESIAN_POINT ( 'NONE',  ( 9.783650372445265475, -16.77424666084631610, -9.667584385790483736 ) ) ;
#482998 = CARTESIAN_POINT ( 'NONE',  ( 14.75791698363345006, 30.89932542133630378, 1.846623833006051596 ) ) ;
#482997 = AXIS2_PLACEMENT_3D ( 'NONE', #575671, #460316, #392996 ) ;
#483001 = CARTESIAN_POINT ( 'NONE',  ( 5.114390853031963502, 36.34384371488032173, -14.10117068418442443 ) ) ;
#483002 = CARTESIAN_POINT ( 'NONE',  ( -13.49705483215084101, 30.33959047657349473, -6.247850839786270427 ) ) ;
#483003 = DIRECTION ( 'NONE',  ( 0.000000000000000000, 0.000000000000000000, 1.000000000000000000 ) ) ;
#483004 = VECTOR ( 'NONE', #467774, 1000.000000000000000 ) ;
#483006 = ORIENTED_EDGE ( 'NONE', *, *, #442642, .T. ) ;
#483005 = CARTESIAN_POINT ( 'NONE',  ( 10.88271482718410077, -9.461033283362269231, -28.22776034438960124 ) ) ;
#483008 = LINE ( 'NONE', #69274, #58112 ) ;
#483007 = CARTESIAN_POINT ( 'NONE',  ( -10.24592647779620158, -10.43523672687850734, -27.66271173491779578 ) ) ;
#483009 = EDGE_LOOP ( 'NONE', ( #241176, #412585 ) ) ;
#483010 = VERTEX_POINT ( 'NONE', #415171 ) ;
#483011 = LINE ( 'NONE', #427480, #428649 ) ;
#483013 = EDGE_CURVE ( 'NONE', #162244, #620737, #178390, .T. ) ;
#483012 = VERTEX_POINT ( 'NONE', #176325 ) ;
#483015 = ORIENTED_EDGE ( 'NONE', *, *, #321074, .F. ) ;
#483014 = CARTESIAN_POINT ( 'NONE',  ( -9.971963389223674312, 18.92299999999999827, -0.4899321428954601099 ) ) ;
#483016 = ORIENTED_EDGE ( 'NONE', *, *, #766316, .T. ) ;
#483017 = ORIENTED_EDGE ( 'NONE', *, *, #543131, .F. ) ;
#483020 = CARTESIAN_POINT ( 'NONE',  ( -12.90630508741338822, 8.959999999999995524, -2.599999999999970779 ) ) ;
#483019 = CARTESIAN_POINT ( 'NONE',  ( -10.10496296212215483, 29.39596728089113498, -10.91310848323481864 ) ) ;
#483018 = SURFACE_STYLE_FILL_AREA ( #681795 ) ;
#483022 = CARTESIAN_POINT ( 'NONE',  ( 13.61214857785222243, 27.18763156825744787, -5.992967324359598003 ) ) ;
#483021 = CARTESIAN_POINT ( 'NONE',  ( 12.90327045146467988, 19.70338015863390524, 7.648896245739683408 ) ) ;
#483023 = CARTESIAN_POINT ( 'NONE',  ( -11.14123282578524510, 8.970869580598032300, -2.270408293969528923 ) ) ;
#483024 = CARTESIAN_POINT ( 'NONE',  ( -13.14656681873150390, 23.61839635716508212, 6.955143641427858014 ) ) ;
#483025 = CARTESIAN_POINT ( 'NONE',  ( -12.17084570740784599, 20.40173483395000176, -8.548493591420150750 ) ) ;
#483026 = EDGE_CURVE ( 'NONE', #660164, #768053, #490644, .T. ) ;
#483029 = CARTESIAN_POINT ( 'NONE',  ( -3.248061079545454088, 18.91300000000000026, -0.5594597402597383251 ) ) ;
#483028 = CARTESIAN_POINT ( 'NONE',  ( -58.20127930000003147, 5.181214047220956687, -4.526426813179705633 ) ) ;
#483027 = CARTESIAN_POINT ( 'NONE',  ( 12.87661466982150671, -8.978761802197515962, -2.934148282295421239 ) ) ;
#483031 = FILL_AREA_STYLE_COLOUR ( '', #696465 ) ;
#483030 = CARTESIAN_POINT ( 'NONE',  ( -12.50660411985539966, 8.083061866470750090, -27.30104704987130049 ) ) ;
#483032 = ORIENTED_EDGE ( 'NONE', *, *, #509439, .F. ) ;
#483033 = B_SPLINE_CURVE_WITH_KNOTS ( 'NONE', 3,
 ( #1015, #397579, #401493, #166622, #278279, #699762, #170546, #775050, #154977, #218515 ),
 .UNSPECIFIED., .F., .F.,
 ( 4, 1, 1, 2, 2, 4 ),
 ( 0.000000000000000000, 0.2499999999999441558, 0.3749999999999227840, 0.4374999999999197309, 0.4999999999999167333, 1.000000000000000000 ),
 .UNSPECIFIED. ) ;
#483034 = DIRECTION ( 'NONE',  ( 0.000000000000000000, 0.000000000000000000, 1.000000000000000000 ) ) ;
#483035 = CARTESIAN_POINT ( 'NONE',  ( 11.17453133648809960, 8.292402252725381118, -28.41867209221519985 ) ) ;
#483036 = CARTESIAN_POINT ( 'NONE',  ( 11.02514101100829613, -9.899999999999945288, -27.20336769850758074 ) ) ;
#483037 = AXIS2_PLACEMENT_3D ( 'NONE', #264690, #761471, #284308 ) ;
#483038 = CARTESIAN_POINT ( 'NONE',  ( 10.62879615420742141, 34.11020413051141276, 27.74862716825922249 ) ) ;
#483040 = B_SPLINE_CURVE_WITH_KNOTS ( 'NONE', 3,
 ( #606026, #315922, #435091, #244367 ),
 .UNSPECIFIED., .F., .F.,
 ( 4, 4 ),
 ( 0.000000000000000000, 1.000000000000000000 ),
 .UNSPECIFIED. ) ;
#483039 = SURFACE_STYLE_USAGE ( .BOTH. , #240673 ) ;
#483041 =( LENGTH_UNIT ( ) NAMED_UNIT ( * ) SI_UNIT ( .MILLI., .METRE. ) );
#483042 = DIRECTION ( 'NONE',  ( -1.000000000000000000, 1.705482648051570005E-18, 0.000000000000000000 ) ) ;
#483044 = CARTESIAN_POINT ( 'NONE',  ( 1.597883069480235951, -12.14670001764316609, 0.8699999999999976641 ) ) ;
#483043 = CARTESIAN_POINT ( 'NONE',  ( 1.304383882693229912, -14.22399999999998599, -4.907943795019257038 ) ) ;
#483046 = SURFACE_STYLE_USAGE ( .BOTH. , #587610 ) ;
#483045 = CARTESIAN_POINT ( 'NONE',  ( 11.38002293496939998, -8.120000000000000995, -2.115025773880729876 ) ) ;
#483047 = DIRECTION ( 'NONE',  ( 0.000000000000000000, -1.000000000000000000, 0.000000000000000000 ) ) ;
#483048 = DIRECTION ( 'NONE',  ( 0.000000000000000000, 0.7071067811865435759, 0.7071067811865514585 ) ) ;
#483049 = ORIENTED_EDGE ( 'NONE', *, *, #523855, .F. ) ;
#483050 = EDGE_LOOP ( 'NONE', ( #734494, #629983, #513732, #424379 ) ) ;
#483053 = CARTESIAN_POINT ( 'NONE',  ( -11.89724577410852469, 7.655815287336528385, -27.93837838413486807 ) ) ;
#483052 = DIRECTION ( 'NONE',  ( -0.000000000000000000, 1.000000000000000000, -0.000000000000000000 ) ) ;
#483051 = CARTESIAN_POINT ( 'NONE',  ( -1.277672570573189642E-13, 19.04745999999999739, -15.57410441028783410 ) ) ;
#483054 = PRESENTATION_LAYER_ASSIGNMENT (  '', '', ( #89686 ) ) ;
#483056 = MECHANICAL_DESIGN_GEOMETRIC_PRESENTATION_REPRESENTATION (  '', ( #381655 ), #648373 ) ;
#483055 = CONICAL_SURFACE ( 'NONE', #610199, 1.199999999999999734, 0.3217505543977047244 ) ;
#483058 = EDGE_CURVE ( 'NONE', #558489, #81708, #203995, .T. ) ;
#483057 =( GEOMETRIC_REPRESENTATION_CONTEXT ( 3 ) GLOBAL_UNCERTAINTY_ASSIGNED_CONTEXT ( ( #118614 ) ) GLOBAL_UNIT_ASSIGNED_CONTEXT ( ( #735466, #492690, #310165 ) ) REPRESENTATION_CONTEXT ( 'NONE', 'WORKASPACE' ) );
#483059 = DIRECTION ( 'NONE',  ( 0.000000000000000000, 0.000000000000000000, -1.000000000000000000 ) ) ;
#483060 = CARTESIAN_POINT ( 'NONE',  ( -10.78667293496969748, -9.264640613137620662, -27.72978443171023599 ) ) ;
#483061 = DIRECTION ( 'NONE',  ( -2.227757948682349960E-15, -0.000000000000000000, -1.000000000000000000 ) ) ;
#483062 = DIRECTION ( 'NONE',  ( -0.000000000000000000, 0.000000000000000000, 1.000000000000000000 ) ) ;
#483063 = CARTESIAN_POINT ( 'NONE',  ( 7.137673082009898806, 14.72844677364192201, 0.8263571867679124772 ) ) ;
#483065 = COLOUR_RGB ( '',1.000000000000000000, 1.000000000000000000, 1.000000000000000000 ) ;
#483064 = CARTESIAN_POINT ( 'NONE',  ( -13.73877294943578775, 10.47510631022728056, -26.65398351582675218 ) ) ;
#483066 = PLANE ( 'NONE',  #570767 ) ;
#483067 = ORIENTED_EDGE ( 'NONE', *, *, #235155, .T. ) ;
#483068 = EDGE_CURVE ( 'NONE', #553618, #200932, #338818, .T. ) ;
#483069 = CARTESIAN_POINT ( 'NONE',  ( 11.43527686354717865, 8.154306622825789219, -27.34677563224450125 ) ) ;
#483070 = ADVANCED_FACE ( 'NONE', ( #266487 ), #38598, .T. ) ;
#483071 = DIRECTION ( 'NONE',  ( 3.342508610651247698E-34, -1.000000000000000000, -3.254229924975366840E-34 ) ) ;
#483072 = FACE_OUTER_BOUND ( 'NONE', #188387, .T. ) ;
#483073 = DIRECTION ( 'NONE',  ( 1.200748232950198756E-17, 1.000000000000000000, -9.958396954283129968E-17 ) ) ;
#483074 = CARTESIAN_POINT ( 'NONE',  ( 0.000000000000000000, 1.817101246726104957, -144.4254012467260395 ) ) ;
#483075 = CARTESIAN_POINT ( 'NONE',  ( 10.61056546639665221, 34.14228863548301973, 27.06388105815781131 ) ) ;
#483077 =( LENGTH_UNIT ( ) NAMED_UNIT ( * ) SI_UNIT ( .MILLI., .METRE. ) );
#483076 = VECTOR ( 'NONE', #79552, 999.9999999999998863 ) ;
#483078 = EDGE_LOOP ( 'NONE', ( #330507, #402470, #115821, #321377 ) ) ;
#483079 = CARTESIAN_POINT ( 'NONE',  ( -9.643444793269651427, 8.567916433396959519, -28.73746643787449884 ) ) ;
#483080 = MECHANICAL_DESIGN_GEOMETRIC_PRESENTATION_REPRESENTATION (  '', ( #77178 ), #458201 ) ;
#483081 =( GEOMETRIC_REPRESENTATION_CONTEXT ( 3 ) GLOBAL_UNCERTAINTY_ASSIGNED_CONTEXT ( ( #438270 ) ) GLOBAL_UNIT_ASSIGNED_CONTEXT ( ( #623397, #82462, #631239 ) ) REPRESENTATION_CONTEXT ( 'NONE', 'WORKASPACE' ) );
#483082 =( LENGTH_UNIT ( ) NAMED_UNIT ( * ) SI_UNIT ( .MILLI., .METRE. ) );
#483085 = CARTESIAN_POINT ( 'NONE',  ( 2.651619211422842515, 35.12896530633731373, 14.63472220636427679 ) ) ;
#483084 = DIRECTION ( 'NONE',  ( -0.9897880562561131024, 0.000000000000000000, 0.1425468473616490483 ) ) ;
#483083 = CARTESIAN_POINT ( 'NONE',  ( 11.28250626830280012, 8.825083957014799196, -2.964559500614960097 ) ) ;
#483086 = CARTESIAN_POINT ( 'NONE',  ( -12.25454462728836980, 8.212552818675280975, -3.145927271907317913 ) ) ;
#483087 = VERTEX_POINT ( 'NONE', #270391 ) ;
#483088 = COLOUR_RGB ( '',0.8392156862745098200, 0.8392156862745098200, 0.8392156862745098200 ) ;
#483090 = CARTESIAN_POINT ( 'NONE',  ( -13.43660000000000743, -13.71797047844167494, 2.103578389371986379 ) ) ;
#483089 = CARTESIAN_POINT ( 'NONE',  ( 11.45222434434170111, 7.764437517169507252, -2.480862836395732796 ) ) ;
#483091 = VECTOR ( 'NONE', #489667, 1000.000000000000114 ) ;
#483092 = CARTESIAN_POINT ( 'NONE',  ( -11.39827151213239986, -9.033879999999999910, -2.600000000000000089 ) ) ;
#483093 = CARTESIAN_POINT ( 'NONE',  ( -10.32886864145925365, 14.71314202320062847, 1.410822026046418598 ) ) ;
#483095 = VERTEX_POINT ( 'NONE', #393615 ) ;
#483094 = COLOUR_RGB ( '',1.000000000000000000, 1.000000000000000000, 1.000000000000000000 ) ;
#483096 = CARTESIAN_POINT ( 'NONE',  ( -13.71401602643709694, 24.86317331988166757, 6.076657693345290490 ) ) ;
#483097 = EDGE_CURVE ( 'NONE', #414267, #153247, #755403, .T. ) ;
#483098 = CARTESIAN_POINT ( 'NONE',  ( 9.852939601636123257, 8.614605431199121810, -3.209981837625651924 ) ) ;
#483100 = CARTESIAN_POINT ( 'NONE',  ( 11.70085626830278258, 8.959450512519097742, -2.275733971289870983 ) ) ;
#483099 = CARTESIAN_POINT ( 'NONE',  ( 11.30506706822013818, 8.262766040468701334, -1.868472111878144881 ) ) ;
#483101 = VECTOR ( 'NONE', #271196, 1000.000000000000000 ) ;
#483102 = ORIENTED_EDGE ( 'NONE', *, *, #733440, .F. ) ;
#483103 = FACE_BOUND ( 'NONE', #207786, .T. ) ;
#483104 = CARTESIAN_POINT ( 'NONE',  ( -11.53479816051774343, -8.400000000000005684, -3.268724812469242291 ) ) ;
#483106 = CARTESIAN_POINT ( 'NONE',  ( -12.51193760159659973, 8.685358185854690660, -2.105745123743940184 ) ) ;
#483105 = PLANE ( 'NONE',  #106192 ) ;
#483108 = ADVANCED_FACE ( 'NONE', ( #397540 ), #210614, .T. ) ;
#483107 = FILL_AREA_STYLE_COLOUR ( '', #606410 ) ;
#483109 = STYLED_ITEM ( 'NONE', ( #410749 ), #38594 ) ;
#483110 = CARTESIAN_POINT ( 'NONE',  ( 12.75824371928384338, -7.938678835375889697, -3.098123568733016420 ) ) ;
#483111 = CARTESIAN_POINT ( 'NONE',  ( 11.26255508741320277, -9.686430042638122018, -28.46034515370060802 ) ) ;
#483113 = CARTESIAN_POINT ( 'NONE',  ( 11.75978960163610054, -9.899999999999998579, -27.28999999999999915 ) ) ;
#483112 = CARTESIAN_POINT ( 'NONE',  ( 10.96765934650260021, 7.500001295979149774, -2.601527337818810182 ) ) ;
#483114 = ADVANCED_FACE ( 'NONE', ( #158811 ), #198650, .T. ) ;
#483115 = CARTESIAN_POINT ( 'NONE',  ( -10.99527093492990026, 7.829283628290590435, -2.600000000000000089 ) ) ;
#483116 = CARTESIAN_POINT ( 'NONE',  ( 9.882106268302781160, -7.975535327887889103, -2.965280360995200315 ) ) ;
#483118 = VERTEX_POINT ( 'NONE', #719289 ) ;
#483117 = CARTESIAN_POINT ( 'NONE',  ( -10.18759314446290354, -8.829814758831160404, -2.969884469974090724 ) ) ;
#483119 = CARTESIAN_POINT ( 'NONE',  ( -12.81402242559297555, -10.60799957876971433, -27.82276418891715508 ) ) ;
#483120 = CARTESIAN_POINT ( 'NONE',  ( 50.42679680238969553, 60.86883655000000459, -49.75845712850039604 ) ) ;
#483122 = MECHANICAL_DESIGN_GEOMETRIC_PRESENTATION_REPRESENTATION (  '', ( #470068 ), #407296 ) ;
#483121 = CARTESIAN_POINT ( 'NONE',  ( 11.81557277448790622, 18.85570626632070912, -9.240795002728726004 ) ) ;
#483124 = VECTOR ( 'NONE', #674658, 1000.000000000000000 ) ;
#483123 =( LENGTH_UNIT ( ) NAMED_UNIT ( * ) SI_UNIT ( .MILLI., .METRE. ) );
#483125 = CARTESIAN_POINT ( 'NONE',  ( 12.90443671246510782, 7.839999999289995358, -28.17331615115611143 ) ) ;
#483128 = EDGE_CURVE ( 'NONE', #56803, #749753, #306327, .T. ) ;
#483127 = CARTESIAN_POINT ( 'NONE',  ( 12.72984661962430764, 8.960002890429509037, -27.52668218046362014 ) ) ;
#483126 = CARTESIAN_POINT ( 'NONE',  ( -10.05730626830299990, -7.975535327887910420, -2.234719639004810077 ) ) ;
#483129 = CARTESIAN_POINT ( 'NONE',  ( -44.00000000000000711, 2.250000000000000888, -10.76742773367901229 ) ) ;
#483130 = PRESENTATION_LAYER_ASSIGNMENT (  '', '', ( #674049 ) ) ;
#483131 = CARTESIAN_POINT ( 'NONE',  ( 11.97244800315479907, 8.978761802197549713, -27.85000000000000142 ) ) ;
#483132 = DIRECTION ( 'NONE',  ( -1.000000000000000000, 0.000000000000000000, 0.000000000000000000 ) ) ;
#483134 = CARTESIAN_POINT ( 'NONE',  ( 12.24427480531457135, -10.46196806858370820, -27.56401516265394136 ) ) ;
#483133 = CARTESIAN_POINT ( 'NONE',  ( 14.34999999999999964, -8.400000000000000355, -2.600000000000000089 ) ) ;
#483135 = ORIENTED_EDGE ( 'NONE', *, *, #614836, .F. ) ;
#483137 = EDGE_CURVE ( 'NONE', #354262, #352940, #659640, .T. ) ;
#483136 = CARTESIAN_POINT ( 'NONE',  ( 9.715973239198747891, -10.44680844369440109, -28.04133740195500124 ) ) ;
#483139 = ORIENTED_EDGE ( 'NONE', *, *, #629304, .T. ) ;
#483138 = DIRECTION ( 'NONE',  ( -0.000000000000000000, 1.000000000000000000, -0.000000000000000000 ) ) ;
#483140 = VERTEX_POINT ( 'NONE', #313609 ) ;
#483141 = CARTESIAN_POINT ( 'NONE',  ( -10.19805767767520344, -10.32446467211210361, -28.21528036099520520 ) ) ;
#483143 = CARTESIAN_POINT ( 'NONE',  ( 88.90000000000000568, 12.69999999999999929, -10.14729999999999777 ) ) ;
#483142 = B_SPLINE_CURVE_WITH_KNOTS ( 'NONE', 3,
 ( #697886, #399609, #268554, #383943 ),
 .UNSPECIFIED., .F., .F.,
 ( 4, 4 ),
 ( 0.000000000000000000, 1.000000000000000000 ),
 .UNSPECIFIED. ) ;
#483144 = MECHANICAL_DESIGN_GEOMETRIC_PRESENTATION_REPRESENTATION (  '', ( #39190 ), #267680 ) ;
#483145 = CARTESIAN_POINT ( 'NONE',  ( 5.812095106820232893, 14.43860767538316381, 2.344478289781684488 ) ) ;
#483146 = CARTESIAN_POINT ( 'NONE',  ( 12.02168960163609945, -9.339999999999999858, -27.85000000000000142 ) ) ;
#483148 = CARTESIAN_POINT ( 'NONE',  ( 11.13139101100829720, 7.871740232769060874, -2.785853755208548499 ) ) ;
#483147 = CARTESIAN_POINT ( 'NONE',  ( 11.27109685212520596, 8.960000000000020393, -28.17331615074622420 ) ) ;
#483149 = CARTESIAN_POINT ( 'NONE',  ( -11.91220769505755506, 18.92299999999999827, -0.8590670664182982197 ) ) ;
#483150 =( NAMED_UNIT ( * ) PLANE_ANGLE_UNIT ( ) SI_UNIT ( $, .RADIAN. ) );
#483151 = VERTEX_POINT ( 'NONE', #130492 ) ;
#483152 = CARTESIAN_POINT ( 'NONE',  ( 14.39999999999998792, 11.18944190328648247, -29.65000000000009805 ) ) ;
#483153 = COLOUR_RGB ( '',0.2509803921568627416, 0.2509803921568627416, 0.2509803921568627416 ) ;
#483154 = CYLINDRICAL_SURFACE ( 'NONE', #426709, 3.400000000000000355 ) ;
#483155 = CARTESIAN_POINT ( 'NONE',  ( -59.47438548499513900, -8.298800009146813039, 0.8382783820489178028 ) ) ;
#483156 = STYLED_ITEM ( 'NONE', ( #786115 ), #683630 ) ;
#483157 = CARTESIAN_POINT ( 'NONE',  ( -6.944494406766920314, -6.739377866984329835, -35.35447699164620161 ) ) ;
#483158 = ADVANCED_FACE ( 'NONE', ( #249882 ), #6927, .F. ) ;
#483159 = MECHANICAL_DESIGN_GEOMETRIC_PRESENTATION_REPRESENTATION (  '', ( #762603 ), #699071 ) ;
#483160 = CARTESIAN_POINT ( 'NONE',  ( -10.91195641516970127, -9.056856362101138203, -2.724282984539988739 ) ) ;
#483161 = SURFACE_STYLE_FILL_AREA ( #666214 ) ;
#483162 = DIRECTION ( 'NONE',  ( 0.9810546455532616061, 0.000000000000000000, 0.1937312118332106814 ) ) ;
#483163 = CARTESIAN_POINT ( 'NONE',  ( 1.630640067418198669E-13, 31.74999994400000247, -41.02100000000044844 ) ) ;
#483165 = CARTESIAN_POINT ( 'NONE',  ( 12.75000000000002309, -7.640000000000079616, -2.798967534727329731 ) ) ;
#483164 = SURFACE_STYLE_FILL_AREA ( #5706 ) ;
#483166 = SURFACE_STYLE_USAGE ( .BOTH. , #538924 ) ;
#483167 = CARTESIAN_POINT ( 'NONE',  ( -14.18164499683266122, 24.28440909910138146, -4.481864435552434855 ) ) ;
#483169 =( LENGTH_UNIT ( ) NAMED_UNIT ( * ) SI_UNIT ( .MILLI., .METRE. ) );
#483168 =( LENGTH_UNIT ( ) NAMED_UNIT ( * ) SI_UNIT ( .MILLI., .METRE. ) );
#483170 = CARTESIAN_POINT ( 'NONE',  ( 11.48404325204486476, 19.24329568566849957, -9.649714077742890694 ) ) ;
#483171 = FILL_AREA_STYLE_COLOUR ( '', #634707 ) ;
#483173 = CARTESIAN_POINT ( 'NONE',  ( 12.93749999999991118, -9.899999999999948841, -26.81076951545858478 ) ) ;
#483172 = DIRECTION ( 'NONE',  ( -0.000000000000000000, -1.000000000000000000, -0.000000000000000000 ) ) ;
#483174 = CARTESIAN_POINT ( 'NONE',  ( 10.79528974850279788, 7.963939597079678023, -28.35671280394704041 ) ) ;
#483175 = DIRECTION ( 'NONE',  ( 0.000000000000000000, 1.000000000000000000, 0.000000000000000000 ) ) ;
#483176 = CARTESIAN_POINT ( 'NONE',  ( 15.31064825667960783, 18.92299999999999471, 0.6607688351214967559 ) ) ;
#483177 = CARTESIAN_POINT ( 'NONE',  ( 11.32988282531837676, -8.851600117985492844, -2.010937917532613195 ) ) ;
#483180 = EDGE_CURVE ( 'NONE', #310397, #51679, #52320, .T. ) ;
#483179 = CARTESIAN_POINT ( 'NONE',  ( 10.67794685212509975, 8.504109736069361603, -27.29976263044429885 ) ) ;
#483178 = CARTESIAN_POINT ( 'NONE',  ( -0.3448275862070540043, 14.44994999999999941, -18.30258620689649973 ) ) ;
#483181 = EDGE_CURVE ( 'NONE', #193695, #446267, #737332, .T. ) ;
#483182 =( NAMED_UNIT ( * ) PLANE_ANGLE_UNIT ( ) SI_UNIT ( $, .RADIAN. ) );
#483184 = DIRECTION ( 'NONE',  ( -1.200748232950199526E-17, -1.000000000000000000, 2.220446049250313081E-16 ) ) ;
#483183 = SURFACE_STYLE_FILL_AREA ( #288820 ) ;
#483185 = MECHANICAL_DESIGN_GEOMETRIC_PRESENTATION_REPRESENTATION (  '', ( #622878 ), #572280 ) ;
#483187 =( LENGTH_UNIT ( ) NAMED_UNIT ( * ) SI_UNIT ( .MILLI., .METRE. ) );
#483186 = CARTESIAN_POINT ( 'NONE',  ( 14.35000000000015064, -8.211235749172919540, -2.812934591738936341 ) ) ;
#483188 = CARTESIAN_POINT ( 'NONE',  ( -13.54999999999999538, 7.012088935747648577, -27.47700926478802330 ) ) ;
#483190 =( LENGTH_UNIT ( ) NAMED_UNIT ( * ) SI_UNIT ( .MILLI., .METRE. ) );
#483189 = CARTESIAN_POINT ( 'NONE',  ( -13.01406879383984894, 20.71974221968102015, 7.200015959269262744 ) ) ;
#483191 = CARTESIAN_POINT ( 'NONE',  ( -59.50127938348099832, -8.296042565099012833, 0.7708560226390003267 ) ) ;
#483192 = DIRECTION ( 'NONE',  ( 0.000000000000000000, 0.000000000000000000, -1.000000000000000000 ) ) ;
#483193 = CARTESIAN_POINT ( 'NONE',  ( 13.12040991492700392, 2.539999999999995151, -7.753221502335988724 ) ) ;
#483194 = EDGE_CURVE ( 'NONE', #618297, #57210, #727094, .T. ) ;
#483195 = AXIS2_PLACEMENT_3D ( 'NONE', #334305, #91502, #222628 ) ;
#483196 = CARTESIAN_POINT ( 'NONE',  ( -12.27930767767519882, -8.680000000000005045, -3.084974226119281404 ) ) ;
#483198 = ORIENTED_EDGE ( 'NONE', *, *, #418520, .F. ) ;
#483197 = CARTESIAN_POINT ( 'NONE',  ( -2.905172413793259967, 14.44989999999999952, -20.86293103448269903 ) ) ;
#483200 = ORIENTED_EDGE ( 'NONE', *, *, #136717, .T. ) ;
#483199 = CARTESIAN_POINT ( 'NONE',  ( -11.87123525581090000, -9.620087250138544377, -28.33482310444630770 ) ) ;
#483201 = DIRECTION ( 'NONE',  ( -0.000000000000000000, -1.000000000000000000, -0.000000000000000000 ) ) ;
#483203 = CARTESIAN_POINT ( 'NONE',  ( 88.90000000000000568, 12.70000000000000107, -38.09999999999999432 ) ) ;
#483202 = CARTESIAN_POINT ( 'NONE',  ( -13.01170149178719271, 18.84712151898732913, 7.204287146458200120 ) ) ;
#483204 = CARTESIAN_POINT ( 'NONE',  ( 36.76608212607538917, 10.88516994400000293, -7.239000000000013202 ) ) ;
#483205 = ORIENTED_EDGE ( 'NONE', *, *, #701243, .T. ) ;
#483206 = CARTESIAN_POINT ( 'NONE',  ( 11.26941345836207198, 8.723153399176373668, -28.30975463184142171 ) ) ;
#483207 = PRESENTATION_LAYER_ASSIGNMENT (  '', '', ( #724572 ) ) ;
#483208 = CARTESIAN_POINT ( 'NONE',  ( -59.00127950000003807, -7.868800024047814645, 0.9798814204660254434 ) ) ;
#483210 = CARTESIAN_POINT ( 'NONE',  ( 8.135000000000118803, -4.934999999999792664, -29.94999999999998508 ) ) ;
#483209 = VECTOR ( 'NONE', #49931, 1000.000000000000114 ) ;
#483211 = DIRECTION ( 'NONE',  ( -0.000000000000000000, -1.000000000000000000, -0.000000000000000000 ) ) ;
#483212 = FACE_OUTER_BOUND ( 'NONE', #630160, .T. ) ;
#483213 = PRESENTATION_STYLE_ASSIGNMENT (( #431602 ) ) ;
#483214 = SURFACE_SIDE_STYLE ('',( #654596 ) ) ;
#483218 = CARTESIAN_POINT ( 'NONE',  ( 11.74371575775318277, 19.03672399584182173, -9.331946838711484560 ) ) ;
#483217 =( BOUNDED_CURVE ( )  B_SPLINE_CURVE ( 2, ( #770205, #650928, #289142, #34515, #277384 ),
 .UNSPECIFIED., .F., .F. ) 
 B_SPLINE_CURVE_WITH_KNOTS ( ( 3, 2, 3 ),
 ( 0.000000000000000000, 0.8498571732810362711, 1.000000000000000000 ),
 .UNSPECIFIED. ) 
 CURVE ( )  GEOMETRIC_REPRESENTATION_ITEM ( )  RATIONAL_B_SPLINE_CURVE ( ( 0.9362433111282161269, 0.9477273368271731391, 0.9999968211202752144, 0.9907624599009530186, 0.9828010817786136943 ) ) 
 REPRESENTATION_ITEM ( '' )  );
#483216 = PRESENTATION_STYLE_ASSIGNMENT (( #240849 ) ) ;
#483215 = CARTESIAN_POINT ( 'NONE',  ( -4.487896984724763172, 5.854691731421723944E-15, -11.37325917928558283 ) ) ;
#483219 = ORIENTED_EDGE ( 'NONE', *, *, #377055, .T. ) ;
#483220 = CARTESIAN_POINT ( 'NONE',  ( 0.1014507125067325988, -8.699999999999995737, -30.51220292224444108 ) ) ;
#483221 = ORIENTED_EDGE ( 'NONE', *, *, #66413, .F. ) ;
#483223 = PRESENTATION_LAYER_ASSIGNMENT (  '', '', ( #571749 ) ) ;
#483222 = CARTESIAN_POINT ( 'NONE',  ( -10.22652093492990666, 8.182343087193428843, -3.222024949304290953 ) ) ;
#483225 = ADVANCED_FACE ( 'NONE', ( #723181 ), #667421, .T. ) ;
#483224 = DIRECTION ( 'NONE',  ( -0.000000000000000000, -0.000000000000000000, 1.000000000000000000 ) ) ;
#483227 = CARTESIAN_POINT ( 'NONE',  ( -12.75145626830300039, 7.840000000000022062, -27.52668384925377865 ) ) ;
#483226 = DIRECTION ( 'NONE',  ( 0.000000000000000000, -0.000000000000000000, -1.000000000000000000 ) ) ;
#483228 = CARTESIAN_POINT ( 'NONE',  ( -12.63478960163640785, -9.899999999999961275, -28.49663230149241144 ) ) ;
#483229 = PRESENTATION_LAYER_ASSIGNMENT (  '', '', ( #38707 ) ) ;
#483230 = FILL_AREA_STYLE ('',( #542850 ) ) ;
#483232 = ADVANCED_FACE ( 'NONE', ( #126540 ), #365315, .T. ) ;
#483231 = AXIS2_PLACEMENT_3D ( 'NONE', #133852, #372599, #309079 ) ;
#483234 = CARTESIAN_POINT ( 'NONE',  ( -11.41655922571051107, -8.504818074345903867, -2.046018944168971565 ) ) ;
#483233 =( NAMED_UNIT ( * ) SI_UNIT ( $, .STERADIAN. ) SOLID_ANGLE_UNIT ( ) );
#483237 = VERTEX_POINT ( 'NONE', #2988 ) ;
#483236 = CARTESIAN_POINT ( 'NONE',  ( -12.15217647779618737, -7.832941583223465898, -2.600000000000002309 ) ) ;
#483235 = SURFACE_SIDE_STYLE ('',( #240865 ) ) ;
#483238 = APPLICATION_PROTOCOL_DEFINITION ( 'draft international standard', 'automotive_design', 1998, #119157 ) ;
#483239 = CARTESIAN_POINT ( 'NONE',  ( -27.55900000000000460, 3.398333635293948386E-15, -13.58900000000000219 ) ) ;
#483240 = ORIENTED_EDGE ( 'NONE', *, *, #630737, .T. ) ;
#483242 = DIRECTION ( 'NONE',  ( -2.891205793294675861E-16, 0.000000000000000000, 1.000000000000000000 ) ) ;
#483241 = CARTESIAN_POINT ( 'NONE',  ( -10.65005508741339568, 7.871425591818590917, -27.66504299143950263 ) ) ;
#483243 = DIRECTION ( 'NONE',  ( 0.000000000000000000, -1.000000000000000000, 0.000000000000000000 ) ) ;
#483244 = CARTESIAN_POINT ( 'NONE',  ( 7.713340815307708986, -15.42509455180399591, -10.73210525736833709 ) ) ;
#483245 = SURFACE_STYLE_FILL_AREA ( #296715 ) ;
#483246 = PRESENTATION_STYLE_ASSIGNMENT (( #300625 ) ) ;
#483247 = CARTESIAN_POINT ( 'NONE',  ( -9.824372934969700211, 8.504109736069361603, -28.40023736955570044 ) ) ;
#483248 = DIRECTION ( 'NONE',  ( -0.000000000000000000, -0.000000000000000000, 1.000000000000000000 ) ) ;
#483249 = CARTESIAN_POINT ( 'NONE',  ( -59.30127949962703582, -5.633466686114817712, -2.820118659999971911 ) ) ;
#483251 = DIRECTION ( 'NONE',  ( -0.000000000000000000, 2.055781422646437372E-24, 1.000000000000000000 ) ) ;
#483250 = CARTESIAN_POINT ( 'NONE',  ( 2.439172218259284541, 14.33933561559201131, -0.02540000000000028693 ) ) ;
#483255 = CARTESIAN_POINT ( 'NONE',  ( 10.85347323919879692, 8.620937401049587834, -28.48140000432433183 ) ) ;
#483254 = DIRECTION ( 'NONE',  ( -1.000000000000000000, -0.000000000000000000, -0.000000000000000000 ) ) ;
#483253 = CARTESIAN_POINT ( 'NONE',  ( -32.00000000000000711, 25.50000000000001421, 0.000000000000000000 ) ) ;
#483252 = DIRECTION ( 'NONE',  ( 1.000000000000000000, -0.000000000000000000, -0.000000000000000000 ) ) ;
#483257 = VERTEX_POINT ( 'NONE', #384861 ) ;
#483256 = CARTESIAN_POINT ( 'NONE',  ( 10.01702151213210001, -9.301691525253451331, -27.64064187752440205 ) ) ;
#483258 =( GEOMETRIC_REPRESENTATION_CONTEXT ( 3 ) GLOBAL_UNCERTAINTY_ASSIGNED_CONTEXT ( ( #568231 ) ) GLOBAL_UNIT_ASSIGNED_CONTEXT ( ( #497984, #430734, #8808 ) ) REPRESENTATION_CONTEXT ( 'NONE', 'WORKASPACE' ) );
#483260 = ORIENTED_EDGE ( 'NONE', *, *, #752780, .T. ) ;
#483259 = DIRECTION ( 'NONE',  ( -2.227757948682349960E-15, 6.649365901783604663E-30, -1.000000000000000000 ) ) ;
#483261 = CARTESIAN_POINT ( 'NONE',  ( -5.343964543073494333, 0.000000000000000000, 0.000000000000000000 ) ) ;
#483262 = PRESENTATION_STYLE_ASSIGNMENT (( #423807 ) ) ;
#483263 = CARTESIAN_POINT ( 'NONE',  ( -1.108209038230193455, -1.108209038230152155, -153.7969999999999402 ) ) ;
#483264 = ORIENTED_EDGE ( 'NONE', *, *, #343666, .F. ) ;
#483265 = DIRECTION ( 'NONE',  ( 5.575967618581184007E-33, 1.768290109072821964E-15, 1.000000000000000000 ) ) ;
#483266 = ORIENTED_EDGE ( 'NONE', *, *, #237449, .T. ) ;
#483267 = CARTESIAN_POINT ( 'NONE',  ( -59.50127949962701024, -6.778709237791005648, -2.720119319999999341 ) ) ;
#483269 =( NAMED_UNIT ( * ) PLANE_ANGLE_UNIT ( ) SI_UNIT ( $, .RADIAN. ) );
#483268 = CARTESIAN_POINT ( 'NONE',  ( 10.67179873174231375, 34.12422683194096606, 27.20871563030626561 ) ) ;
#483270 = CARTESIAN_POINT ( 'NONE',  ( 14.24215443923754165, 0.2540000000000007807, 5.423894996117303080 ) ) ;
#483272 = ORIENTED_EDGE ( 'NONE', *, *, #306942, .T. ) ;
#483271 =( LENGTH_UNIT ( ) NAMED_UNIT ( * ) SI_UNIT ( .MILLI., .METRE. ) );
#483273 = ORIENTED_EDGE ( 'NONE', *, *, #96088, .T. ) ;
#483274 = CARTESIAN_POINT ( 'NONE',  ( -106.1133632147275279, 7.067748397435905439, 152.2999999999999829 ) ) ;
#483276 = CARTESIAN_POINT ( 'NONE',  ( -11.57931174942169505, -8.679998626968005837, -3.084971847958129398 ) ) ;
#483275 = DIRECTION ( 'NONE',  ( -1.000000000000000000, -3.259387222699669870E-16, 0.000000000000000000 ) ) ;
#483277 = VERTEX_POINT ( 'NONE', #567467 ) ;
#483279 = ORIENTED_EDGE ( 'NONE', *, *, #717744, .T. ) ;
#483278 = EDGE_CURVE ( 'NONE', #353015, #633259, #571401, .T. ) ;
#483281 = VERTEX_POINT ( 'NONE', #683140 ) ;
#483280 = FILL_AREA_STYLE_COLOUR ( '', #581495 ) ;
#483282 = CARTESIAN_POINT ( 'NONE',  ( 14.43738731051491619, 18.91299999999999315, -0.6807551398735436354 ) ) ;
#483283 = PRESENTATION_LAYER_ASSIGNMENT (  '', '', ( #216633 ) ) ;
#483284 = CARTESIAN_POINT ( 'NONE',  ( 11.73392753942433053, 19.45036745637667863, -9.138991576167873276 ) ) ;
#483285 = CARTESIAN_POINT ( 'NONE',  ( 4.444999999999820872, 48.70477655000001249, -12.44600000000018092 ) ) ;
#483288 = DIRECTION ( 'NONE',  ( -6.034944784262570588E-16, 1.000000000000000000, 8.673617379884039416E-16 ) ) ;
#483287 = CARTESIAN_POINT ( 'NONE',  ( 8.382772418876809795, 7.052688348316869416, -31.91884158614180578 ) ) ;
#483286 = CARTESIAN_POINT ( 'NONE',  ( -10.57771405417224919, 8.010141663643960186, -3.007519967311654607 ) ) ;
#483291 = VECTOR ( 'NONE', #138958, 1000.000000000000000 ) ;
#483290 = CARTESIAN_POINT ( 'NONE',  ( 14.94179032003611951, 14.17158799888698972, 1.320205399102026833 ) ) ;
#483289 = CARTESIAN_POINT ( 'NONE',  ( 11.84110426826299012, -10.47071637170940406, -27.52049674916262134 ) ) ;
#483292 = DIRECTION ( 'NONE',  ( -2.775557561562891967E-17, 1.971802351026970566E-16, 1.000000000000000000 ) ) ;
#483293 = CARTESIAN_POINT ( 'NONE',  ( -1.521348043418517371, -14.08824684321091247, -0.02539999999999850364 ) ) ;
#483294 = LINE ( 'NONE', #177252, #785189 ) ;
#483296 = VERTEX_POINT ( 'NONE', #694885 ) ;
#483295 = CARTESIAN_POINT ( 'NONE',  ( -5.350838236831481964, -7.563107356627650546, -35.62057753906861990 ) ) ;
#483299 = CARTESIAN_POINT ( 'NONE',  ( -58.90127950000000823, 2.669911790511256378, -0.3701452893266298783 ) ) ;
#483298 = CARTESIAN_POINT ( 'NONE',  ( 2.269228583346460493, 14.61442085756185882, -2.788953042228067550E-16 ) ) ;
#483297 =( NAMED_UNIT ( * ) SI_UNIT ( $, .STERADIAN. ) SOLID_ANGLE_UNIT ( ) );
#483300 = CARTESIAN_POINT ( 'NONE',  ( 12.54668960163609981, -10.46000000000000085, -27.85000000000000142 ) ) ;
#483301 = CARTESIAN_POINT ( 'NONE',  ( -12.75125626830299730, -10.45999999999999908, -27.52668384925377865 ) ) ;
#483304 =( GEOMETRIC_REPRESENTATION_CONTEXT ( 3 ) GLOBAL_UNCERTAINTY_ASSIGNED_CONTEXT ( ( #444866 ) ) GLOBAL_UNIT_ASSIGNED_CONTEXT ( ( #390680, #88303, #331132 ) ) REPRESENTATION_CONTEXT ( 'NONE', 'WORKASPACE' ) );
#483303 = CARTESIAN_POINT ( 'NONE',  ( 9.978473239198766720, 8.179062598950467944, -27.21859999567573141 ) ) ;
#483302 = CARTESIAN_POINT ( 'NONE',  ( -3.164708314877079598, 3.234090382411373366, -6.956000000000000405 ) ) ;
#483307 =( GEOMETRIC_REPRESENTATION_CONTEXT ( 3 ) GLOBAL_UNCERTAINTY_ASSIGNED_CONTEXT ( ( #694694 ) ) GLOBAL_UNIT_ASSIGNED_CONTEXT ( ( #205324, #328674, #336525 ) ) REPRESENTATION_CONTEXT ( 'NONE', 'WORKASPACE' ) );
#483306 = FILL_AREA_STYLE ('',( #50063 ) ) ;
#483305 = FILL_AREA_STYLE_COLOUR ( '', #189439 ) ;
#483308 = CARTESIAN_POINT ( 'NONE',  ( 12.03130508741319105, 8.959999193612961932, -2.599049656468291669 ) ) ;
#483309 = CARTESIAN_POINT ( 'NONE',  ( 9.818891011008334502, 8.613569957361853824, -28.46034515370062223 ) ) ;
#483310 = CARTESIAN_POINT ( 'NONE',  ( -12.25975498510092088, 8.823355261330140920, -2.980117661214202407 ) ) ;
#483312 = CARTESIAN_POINT ( 'NONE',  ( 9.861806572532096027, -7.742722855780752589, -2.724362600207131724 ) ) ;
#483311 = DIRECTION ( 'NONE',  ( -1.000000000000000000, -0.000000000000000000, -0.000000000000000000 ) ) ;
#483314 = B_SPLINE_CURVE_WITH_KNOTS ( 'NONE', 3,
 ( #417744, #540668, #242608, #127094 ),
 .UNSPECIFIED., .F., .F.,
 ( 4, 4 ),
 ( 0.000000000000000000, 1.000000000000000000 ),
 .UNSPECIFIED. ) ;
#483313 = CARTESIAN_POINT ( 'NONE',  ( 11.17925981112930423, -10.00542196804729933, -28.40717273505627816 ) ) ;
#483316 = EDGE_CURVE ( 'NONE', #312222, #456309, #380954, .T. ) ;
#483315 = PRESENTATION_STYLE_ASSIGNMENT (( #678188 ) ) ;
#483317 = CARTESIAN_POINT ( 'NONE',  ( 7.560000000000170139, 7.150000000000200195, -27.00000000000000000 ) ) ;
#483318 = UNCERTAINTY_MEASURE_WITH_UNIT (LENGTH_MEASURE( 1.000000000000000082E-05 ), #456472, 'distance_accuracy_value', 'NONE');
#483319 = EDGE_CURVE ( 'NONE', #618861, #28930, #204540, .T. ) ;
#483321 = LINE ( 'NONE', #46120, #341148 ) ;
#483320 =( NAMED_UNIT ( * ) PLANE_ANGLE_UNIT ( ) SI_UNIT ( $, .RADIAN. ) );
#483323 = VECTOR ( 'NONE', #766003, 1000.000000000000114 ) ;
#483322 = CARTESIAN_POINT ( 'NONE',  ( 12.96276351879179778, 8.400000000000027001, -28.49663230149241144 ) ) ;
#483326 = FACE_OUTER_BOUND ( 'NONE', #76848, .T. ) ;
#483325 = CARTESIAN_POINT ( 'NONE',  ( 2.948363426017294842, 5.080000000000000071, -14.73599503337204020 ) ) ;
#483324 = CARTESIAN_POINT ( 'NONE',  ( -12.79780922571051960, -10.18190505446390226, -27.36172612275800375 ) ) ;
#483327 = VERTEX_POINT ( 'NONE', #627298 ) ;
#483329 = ORIENTED_EDGE ( 'NONE', *, *, #199531, .T. ) ;
#483328 = CARTESIAN_POINT ( 'NONE',  ( -11.11264101100860202, -7.839999999999995417, -2.600000000000002309 ) ) ;
#483331 = AXIS2_PLACEMENT_3D ( 'NONE', #757681, #478823, #713754 ) ;
#483330 = CARTESIAN_POINT ( 'NONE',  ( 11.37307291828416922, 31.52710689622570328, -9.584328339247791817 ) ) ;
#483335 = ORIENTED_EDGE ( 'NONE', *, *, #343510, .T. ) ;
#483334 = EDGE_CURVE ( 'NONE', #36607, #236345, #500036, .T. ) ;
#483333 = CARTESIAN_POINT ( 'NONE',  ( -0.1393842528812759274, 14.44989999999999775, -13.65451443015736643 ) ) ;
#483332 = CARTESIAN_POINT ( 'NONE',  ( -10.54999999999999893, -8.966659518576157950, -2.357605770977912574 ) ) ;
#483337 = ORIENTED_EDGE ( 'NONE', *, *, #278666, .T. ) ;
#483336 = CARTESIAN_POINT ( 'NONE',  ( 6.488615523167386989, 0.02540000000000000244, 10.71555558864039170 ) ) ;
#483338 = CARTESIAN_POINT ( 'NONE',  ( 0.000000000000000000, 2.539999999999996039, 0.000000000000000000 ) ) ;
#483339 = CARTESIAN_POINT ( 'NONE',  ( 13.01335626830279857, 8.679999999999999716, -28.33497422611930361 ) ) ;
#483341 = CARTESIAN_POINT ( 'NONE',  ( 10.94104816051740059, 8.946633413102620835, -27.65872384417069796 ) ) ;
#483340 = CARTESIAN_POINT ( 'NONE',  ( 2.874445614962553019, 34.88541918253260832, -14.72201948455291820 ) ) ;
#483342 = EDGE_CURVE ( 'NONE', #266992, #729942, #754477, .T. ) ;
#483343 = CARTESIAN_POINT ( 'NONE',  ( -11.16817016388982964, 8.919625541715026529, -28.05918959436146665 ) ) ;
#483344 = VECTOR ( 'NONE', #385724, 1000.000000000000114 ) ;
#483346 = CARTESIAN_POINT ( 'NONE',  ( -10.20313960163640843, -8.613569957361828955, -3.210345153700590259 ) ) ;
#483345 = SURFACE_SIDE_STYLE ('',( #785733 ) ) ;
#483347 = FILL_AREA_STYLE_COLOUR ( '', #454877 ) ;
#483350 = CARTESIAN_POINT ( 'NONE',  ( 8.284999999999998366, -9.258499999999788344, -32.86350000000021510 ) ) ;
#483349 =( LENGTH_UNIT ( ) NAMED_UNIT ( * ) SI_UNIT ( .MILLI., .METRE. ) );
#483348 = CARTESIAN_POINT ( 'NONE',  ( 8.610000000000139764, -2.334999999999800124, -27.50500000000000256 ) ) ;
#483352 = SURFACE_SIDE_STYLE ('',( #109739 ) ) ;
#483351 = CYLINDRICAL_SURFACE ( 'NONE', #414100, 1.206500000000013006 ) ;
#483353 = CARTESIAN_POINT ( 'NONE',  ( 0.8179546495399016015, 14.86953202766295767, -0.02540000000000012734 ) ) ;
#483354 = ORIENTED_EDGE ( 'NONE', *, *, #226001, .F. ) ;
#483355 = CARTESIAN_POINT ( 'NONE',  ( -11.73002293496969983, 8.120000000000000995, -27.36502577388069923 ) ) ;
#483356 = CARTESIAN_POINT ( 'NONE',  ( -12.33764101100858568, 7.839999999999995417, -2.599999999999969003 ) ) ;
#483357 = EDGE_CURVE ( 'NONE', #753458, #637295, #178948, .T. ) ;
#483358 = ORIENTED_EDGE ( 'NONE', *, *, #578814, .T. ) ;
#483359 = PRESENTATION_STYLE_ASSIGNMENT (( #431755 ) ) ;
#483360 = ORIENTED_EDGE ( 'NONE', *, *, #49808, .T. ) ;
#483361 = ORIENTED_EDGE ( 'NONE', *, *, #684439, .T. ) ;
#483362 = VECTOR ( 'NONE', #206008, 1000.000000000000000 ) ;
#483363 = FILL_AREA_STYLE ('',( #69638 ) ) ;
#483366 = EDGE_LOOP ( 'NONE', ( #675972, #466315, #139509, #701050 ) ) ;
#483365 = ORIENTED_EDGE ( 'NONE', *, *, #643787, .F. ) ;
#483364 = EDGE_CURVE ( 'NONE', #410432, #768424, #344362, .T. ) ;
#483367 = EDGE_CURVE ( 'NONE', #137665, #504, #265551, .T. ) ;
#483368 = CARTESIAN_POINT ( 'NONE',  ( -11.28984685212540739, 7.764640613137676617, -27.97021556828983435 ) ) ;
#483369 = AXIS2_PLACEMENT_3D ( 'NONE', #65942, #177540, #782057 ) ;
#483370 = B_SPLINE_CURVE_WITH_KNOTS ( 'NONE', 3,
 ( #674966, #738516, #313257, #130116, #619069, #368854, #309274, #622971, #555378, #428498 ),
 .UNSPECIFIED., .F., .F.,
 ( 4, 2, 2, 2, 4 ),
 ( 0.5000000000000000000, 0.6250000000000000000, 0.7500000000000000000, 0.8750000000000000000, 1.000000000000000000 ),
 .UNSPECIFIED. ) ;
#483371 = DIRECTION ( 'NONE',  ( -0.000000000000000000, 1.000000000000000000, -0.000000000000000000 ) ) ;
#483372 = CARTESIAN_POINT ( 'NONE',  ( 12.46952018062365042, 20.55609955425696000, 8.106614999903641205 ) ) ;
#483373 = ORIENTED_EDGE ( 'NONE', *, *, #242587, .F. ) ;
#483374 = LINE ( 'NONE', #431769, #587131 ) ;
#483376 = CARTESIAN_POINT ( 'NONE',  ( 13.03446943192717988, 19.82156741441736614, -7.423113576813109127 ) ) ;
#483375 = CARTESIAN_POINT ( 'NONE',  ( -12.87526351879210118, -7.839999999999999858, -2.600000000000000089 ) ) ;
#483377 = CARTESIAN_POINT ( 'NONE',  ( -13.14629624819266596, -13.69308137135061187, -8.107330007154343932 ) ) ;
#483379 = STYLED_ITEM ( 'NONE', ( #774783 ), #86682 ) ;
#483378 = CARTESIAN_POINT ( 'NONE',  ( 12.33114255904350998, 8.681905054463955551, -28.33827387724202040 ) ) ;
#483380 = VECTOR ( 'NONE', #679819, 1000.000000000000000 ) ;
#483381 = EDGE_LOOP ( 'NONE', ( #438225, #41722, #321429, #508299, #305031, #139926, #74855, #524565, #616981, #420284, #326483, #117332, #224871, #632585, #420687, #763222, #343949, #64520, #669271 ) ) ;
#483382 = CARTESIAN_POINT ( 'NONE',  ( -11.36662835279035910, 7.862245795162916551, -28.18298954354466090 ) ) ;
#483383 = CARTESIAN_POINT ( 'NONE',  ( 11.28114255904348440, -9.618094945536025620, -28.33827387724202040 ) ) ;
#483384 = CARTESIAN_POINT ( 'NONE',  ( -1.672413793103605162, 14.44994999999999941, -22.28534482758620072 ) ) ;
#483385 = EDGE_LOOP ( 'NONE', ( #162279, #92105, #51169, #117520 ) ) ;
#483386 = CARTESIAN_POINT ( 'NONE',  ( 12.63614595662560802, 18.36745379679999246, 7.844452475528220781 ) ) ;
#483387 = CARTESIAN_POINT ( 'NONE',  ( -7.569012763168735169, -10.00363864337216668, -35.62057753906860569 ) ) ;
#483389 = CARTESIAN_POINT ( 'NONE',  ( 9.969606268302793950, 8.821789429500528357, -27.35987041458921709 ) ) ;
#483388 = CIRCLE ( 'NONE', #140685, 0.9999999999997970512 ) ;
#483391 = CARTESIAN_POINT ( 'NONE',  ( 14.89771956214879012, 14.85886130537251049, 1.748706309261649272 ) ) ;
#483390 = UNCERTAINTY_MEASURE_WITH_UNIT (LENGTH_MEASURE( 1.000000000000000082E-05 ), #124625, 'distance_accuracy_value', 'NONE');
#483392 = CARTESIAN_POINT ( 'NONE',  ( 12.46662964321792266, 7.833843684998580414, -28.35499263373392864 ) ) ;
#483393 = CARTESIAN_POINT ( 'NONE',  ( -5.068741794671645984, 14.43954312178185972, 2.308755033060554851 ) ) ;
#483394 = CARTESIAN_POINT ( 'NONE',  ( 10.91926520626828712, 24.54552468236146368, -10.09833417527838328 ) ) ;
#483395 = AXIS2_PLACEMENT_3D ( 'NONE', #13098, #72876, #569688 ) ;
#483396 = CARTESIAN_POINT ( 'NONE',  ( 26.56420314862160836, 16.03387306273170765, -92.55000000000001137 ) ) ;
#483398 = EDGE_LOOP ( 'NONE', ( #336181, #461198, #278649, #54911 ) ) ;
#483397 = AXIS2_PLACEMENT_3D ( 'NONE', #442876, #697213, #271800 ) ;
#483400 = SURFACE_SIDE_STYLE ('',( #65756 ) ) ;
#483399 = FILL_AREA_STYLE ('',( #674339 ) ) ;
#483401 = CARTESIAN_POINT ( 'NONE',  ( -13.26444443522105310, 30.52772285528361351, 6.727603058215716025 ) ) ;
#483402 = DIRECTION ( 'NONE',  ( 1.000000000000000000, 0.000000000000000000, 0.000000000000000000 ) ) ;
#483404 = VECTOR ( 'NONE', #522477, 1000.000000000000114 ) ;
#483403 = CARTESIAN_POINT ( 'NONE',  ( 10.94592647779589889, 8.934918120094124561, -2.411803685391891161 ) ) ;
#483405 =( NAMED_UNIT ( * ) PLANE_ANGLE_UNIT ( ) SI_UNIT ( $, .RADIAN. ) );
#483408 = FACE_OUTER_BOUND ( 'NONE', #495534, .T. ) ;
#483407 = CARTESIAN_POINT ( 'NONE',  ( -5.957922786752217981, -1.533054097662155613, -140.1130253444302696 ) ) ;
#483406 = CARTESIAN_POINT ( 'NONE',  ( 12.72612898031062478, 24.25255454271387734, -7.940128592093571136 ) ) ;
#483409 = CARTESIAN_POINT ( 'NONE',  ( -14.75725278339973556, 26.34581340167789421, -1.851924995839593802 ) ) ;
#483410 =( LENGTH_UNIT ( ) NAMED_UNIT ( * ) SI_UNIT ( .MILLI., .METRE. ) );
#483411 = EDGE_CURVE ( 'NONE', #439428, #546256, #534809, .T. ) ;
#483414 = COLOUR_RGB ( '',1.000000000000000000, 1.000000000000000000, 1.000000000000000000 ) ;
#483413 = UNCERTAINTY_MEASURE_WITH_UNIT (LENGTH_MEASURE( 1.000000000000000082E-05 ), #354721, 'distance_accuracy_value', 'NONE');
#483412 = VECTOR ( 'NONE', #372432, 1000.000000000000000 ) ;
#483415 = DIRECTION ( 'NONE',  ( 0.000000000000000000, 0.000000000000000000, 1.000000000000000000 ) ) ;
#483418 = ORIENTED_EDGE ( 'NONE', *, *, #567012, .F. ) ;
#483417 = ADVANCED_FACE ( 'NONE', ( #507814 ), #213625, .T. ) ;
#483416 = CARTESIAN_POINT ( 'NONE',  ( -12.62616463794109833, 18.92299999999999827, 0.5559662036089589865 ) ) ;
#483419 = EDGE_CURVE ( 'NONE', #448848, #656556, #262728, .T. ) ;
#483420 = CARTESIAN_POINT ( 'NONE',  ( -58.10127950000000396, 2.834999999999996856, -1.399999999999999911 ) ) ;
#483421 = CARTESIAN_POINT ( 'NONE',  ( -11.26675981112950353, 7.756632342860227070, -2.721730803261211307 ) ) ;
#483423 = CARTESIAN_POINT ( 'NONE',  ( 13.09527093492970096, -9.329283628290550467, -27.85000000000000142 ) ) ;
#483422 = FACE_OUTER_BOUND ( 'NONE', #286211, .T. ) ;
#483424 = VERTEX_POINT ( 'NONE', #503948 ) ;
#483425 = CARTESIAN_POINT ( 'NONE',  ( -13.14999999999999325, -8.465744574730710070, -25.90000000000010161 ) ) ;
#483426 = SURFACE_STYLE_FILL_AREA ( #431827 ) ;
#483427 = SURFACE_STYLE_FILL_AREA ( #781899 ) ;
#483428 = CARTESIAN_POINT ( 'NONE',  ( 13.00877991672117062, 1.884018399143696287, 20.31999999999999673 ) ) ;
#483433 = EDGE_CURVE ( 'NONE', #520389, #531441, #448359, .T. ) ;
#483432 = CARTESIAN_POINT ( 'NONE',  ( -9.344897426701439969, 2.539999999999995595, 12.03870807372737950 ) ) ;
#483431 = CARTESIAN_POINT ( 'NONE',  ( 10.25035813745440016, -8.517845514191190404, -3.222833254512569745 ) ) ;
#483430 = VECTOR ( 'NONE', #33265, 1000.000000000000000 ) ;
#483429 = CARTESIAN_POINT ( 'NONE',  ( 10.40710626830279928, -8.824464672112080521, -2.234719639004819847 ) ) ;
#483435 = ORIENTED_EDGE ( 'NONE', *, *, #158902, .T. ) ;
#483434 = CARTESIAN_POINT ( 'NONE',  ( -14.86844849588291773, 24.28239999999998489, 0.3679243472194751452 ) ) ;
#483436 = CARTESIAN_POINT ( 'NONE',  ( -12.70213842074679711, -10.46000000000000618, -28.17331615074619222 ) ) ;
#483437 = FACE_OUTER_BOUND ( 'NONE', #20057, .T. ) ;
#483438 = AXIS2_PLACEMENT_3D ( 'NONE', #421461, #107250, #230680 ) ;
#483439 = UNCERTAINTY_MEASURE_WITH_UNIT (LENGTH_MEASURE( 1.000000000000000082E-05 ), #131060, 'distance_accuracy_value', 'NONE');
#483441 = CARTESIAN_POINT ( 'NONE',  ( -1.862068965517398977, 14.45000000000000462, -19.56695402298850084 ) ) ;
#483440 = CARTESIAN_POINT ( 'NONE',  ( 11.48426840455925912, 7.942012050563971748, -2.259464810764479914 ) ) ;
#483443 = ORIENTED_EDGE ( 'NONE', *, *, #690914, .T. ) ;
#483442 = PLANE ( 'NONE',  #674506 ) ;
#483444 = CARTESIAN_POINT ( 'NONE',  ( -12.81283262322196492, 26.70594185609887461, -7.552314683386524230 ) ) ;
#483445 = CARTESIAN_POINT ( 'NONE',  ( 11.03042293496940118, -9.619999999999999218, -27.36502577388069923 ) ) ;
#483447 = CARTESIAN_POINT ( 'NONE',  ( -2.253780771757626145, 22.77085489872600021, 45.08417886727584545 ) ) ;
#483446 = CARTESIAN_POINT ( 'NONE',  ( -14.99921068930736290, 26.20956690254892862, 0.1538812003733989464 ) ) ;
#483448 = CARTESIAN_POINT ( 'NONE',  ( 11.07305767767499916, -10.32446467211199881, -27.48471963900478698 ) ) ;
#483449 = SURFACE_SIDE_STYLE ('',( #479571 ) ) ;
#483450 = CARTESIAN_POINT ( 'NONE',  ( 1.108209038230193233, -1.108209038230152599, -149.6298124999999573 ) ) ;
#483451 = ORIENTED_EDGE ( 'NONE', *, *, #767427, .F. ) ;
#483452 = CARTESIAN_POINT ( 'NONE',  ( 11.10217647779590244, -8.967058416776517049, -2.600000000000008082 ) ) ;
#483453 = ORIENTED_EDGE ( 'NONE', *, *, #741020, .T. ) ;
#483454 = FACE_OUTER_BOUND ( 'NONE', #1155, .T. ) ;
#483455 = VECTOR ( 'NONE', #334747, 999.9999999999998863 ) ;
#483457 = EDGE_LOOP ( 'NONE', ( #388204, #652905, #25056, #144826 ) ) ;
#483456 = CARTESIAN_POINT ( 'NONE',  ( 13.16349781964236776, 19.79600920435103717, -6.923039921784909900 ) ) ;
#483460 = FILL_AREA_STYLE_COLOUR ( '', #295671 ) ;
#483459 = CARTESIAN_POINT ( 'NONE',  ( -58.10127950000003239, 9.976127855952340084, 4.653229860000106299 ) ) ;
#483458 = CARTESIAN_POINT ( 'NONE',  ( -3.257993422162917430, 18.92299999999999471, 0.4992045986482317455 ) ) ;
#483462 = CARTESIAN_POINT ( 'NONE',  ( 12.16672310249249911, 8.065797785895268746, -2.137618494193530339 ) ) ;
#483461 = SURFACE_SIDE_STYLE ('',( #722289 ) ) ;
#483463 = CARTESIAN_POINT ( 'NONE',  ( -102.0406092856948277, 7.530787912279710561, 152.4000000000000341 ) ) ;
#483464 = CARTESIAN_POINT ( 'NONE',  ( 10.48902093492970167, -10.43868940788519950, -28.03849641579969898 ) ) ;
#483466 = COLOUR_RGB ( '',1.000000000000000000, 1.000000000000000000, 1.000000000000000000 ) ;
#483465 = LINE ( 'NONE', #424034, #67504 ) ;
#483467 = CARTESIAN_POINT ( 'NONE',  ( 11.49738164333679080, -9.525629731968910718, -28.49375255741439972 ) ) ;
#483468 = EDGE_CURVE ( 'NONE', #422661, #696008, #456144, .T. ) ;
#483470 = ORIENTED_EDGE ( 'NONE', *, *, #192207, .T. ) ;
#483469 = ORIENTED_EDGE ( 'NONE', *, *, #276949, .F. ) ;
#483471 = DIRECTION ( 'NONE',  ( 0.000000000000000000, 0.000000000000000000, -1.000000000000000000 ) ) ;
#483472 = CARTESIAN_POINT ( 'NONE',  ( 0.9668379930962590629, 36.23734384030652222, -14.84154273336222118 ) ) ;
#483473 = CARTESIAN_POINT ( 'NONE',  ( 6.535427339938644664, 6.512514226335585512E-15, -10.43837717493933859 ) ) ;
#483475 = ORIENTED_EDGE ( 'NONE', *, *, #106257, .F. ) ;
#483474 = SURFACE_SIDE_STYLE ('',( #610654 ) ) ;
#483476 = DIRECTION ( 'NONE',  ( 1.000000000000000000, -2.887634826259105097E-15, -2.342249698096820017E-15 ) ) ;
#483477 = EDGE_LOOP ( 'NONE', ( #575539, #392987, #177866, #155446 ) ) ;
#483479 = CARTESIAN_POINT ( 'NONE',  ( -11.40360426826329920, -8.685358185854699542, -2.105745123743969938 ) ) ;
#483478 = AXIS2_PLACEMENT_3D ( 'NONE', #59602, #71345, #429552 ) ;
#483481 = VERTEX_POINT ( 'NONE', #150035 ) ;
#483480 = CARTESIAN_POINT ( 'NONE',  ( 12.65767702078537660, 7.867503842896987898, -2.970736952696507061 ) ) ;
#483482 = EDGE_LOOP ( 'NONE', ( #258250, #683223, #709235, #350985 ) ) ;
#483484 = CARTESIAN_POINT ( 'NONE',  ( -11.45361217939572107, -8.738166488139604837, -2.069279305769807564 ) ) ;
#483483 = CYLINDRICAL_SURFACE ( 'NONE', #677987, 2.552699999999990865 ) ;
#483486 = DIRECTION ( 'NONE',  ( -1.000000000000000000, -3.816391647148975608E-17, 0.000000000000000000 ) ) ;
#483485 = CARTESIAN_POINT ( 'NONE',  ( 12.28418960163608986, -8.399999999999982592, -3.246632301492391459 ) ) ;
#483487 = ORIENTED_EDGE ( 'NONE', *, *, #479540, .T. ) ;
#483488 = CARTESIAN_POINT ( 'NONE',  ( 10.64953133648809924, -9.792402252725310063, -27.28132790778479944 ) ) ;
#483489 = CARTESIAN_POINT ( 'NONE',  ( -2.665160221289893716, 18.91300000000000026, -0.7129767085498915913 ) ) ;
#483490 = CARTESIAN_POINT ( 'NONE',  ( -9.890446852125398536, 7.764640613137641978, -2.720215568289757968 ) ) ;
#483492 = ADVANCED_FACE ( 'NONE', ( #698790 ), #619426, .F. ) ;
#483491 = LINE ( 'NONE', #237244, #499060 ) ;
#483494 = CARTESIAN_POINT ( 'NONE',  ( 10.58230626830279952, 8.825083957014799196, -2.964559500614960097 ) ) ;
#483493 = STYLED_ITEM ( 'NONE', ( #672191 ), #752329 ) ;
#483495 = ORIENTED_EDGE ( 'NONE', *, *, #412428, .T. ) ;
#483496 = CARTESIAN_POINT ( 'NONE',  ( -12.92412195559817967, 19.82165909439633467, 7.360244757757827827 ) ) ;
#483497 = DIRECTION ( 'NONE',  ( -0.000000000000000000, -1.000000000000000000, -0.000000000000000000 ) ) ;
#483498 = ADVANCED_FACE ( 'NONE', ( #654813 ), #527383, .F. ) ;
#483499 = CARTESIAN_POINT ( 'NONE',  ( 9.716198003154810081, 7.854041830516029776, -2.792080454124429956 ) ) ;
#483500 = CARTESIAN_POINT ( 'NONE',  ( 12.33181042127061922, 8.085603436997390148, -28.40040313494470681 ) ) ;
#483501 = STYLED_ITEM ( 'NONE', ( #440069 ), #612534 ) ;
#483503 = ORIENTED_EDGE ( 'NONE', *, *, #493725, .F. ) ;
#483502 = PRESENTATION_LAYER_ASSIGNMENT (  '', '', ( #623238 ) ) ;
#483504 = CARTESIAN_POINT ( 'NONE',  ( 0.7286339478795283986, -14.22399999999998599, -4.797640812305669300 ) ) ;
#483505 = CARTESIAN_POINT ( 'NONE',  ( -12.83111001120925465, 0.04205365027161250130, -7.823363240684113151 ) ) ;
#483508 = DIRECTION ( 'NONE',  ( 1.000000000000000000, 0.000000000000000000, 0.000000000000000000 ) ) ;
#483507 = CIRCLE ( 'NONE', #496001, 1.129999999999988569 ) ;
#483506 = CARTESIAN_POINT ( 'NONE',  ( -10.97228960163639933, -8.959999999999999076, -2.600000000000000089 ) ) ;
#483510 =( NAMED_UNIT ( * ) PLANE_ANGLE_UNIT ( ) SI_UNIT ( $, .RADIAN. ) );
#483509 = FILL_AREA_STYLE ('',( #233318 ) ) ;
#483512 = DIRECTION ( 'NONE',  ( 2.234830161448554813E-17, -8.673617379884029556E-16, 1.000000000000000000 ) ) ;
#483511 = CARTESIAN_POINT ( 'NONE',  ( 12.17916666666650549, -7.499999999999987566, -2.080384757729353051 ) ) ;
#483514 = CARTESIAN_POINT ( 'NONE',  ( 11.08235949058049030, 18.75177104430378350, 9.919044163705512673 ) ) ;
#483513 = CARTESIAN_POINT ( 'NONE',  ( 14.43966592694423845, 29.92004247867789246, 3.564012659918856407 ) ) ;
#483515 = DIRECTION ( 'NONE',  ( 7.504830208090029327E-17, -1.711537534969349944E-16, 1.000000000000000000 ) ) ;
#483516 = CARTESIAN_POINT ( 'NONE',  ( 9.533080633095808665, 34.38068023371054238, 27.76884868274304807 ) ) ;
#483517 = CARTESIAN_POINT ( 'NONE',  ( 9.010000000000141895, -1.529999999999799964, -28.20999999999999730 ) ) ;
#483519 = VERTEX_POINT ( 'NONE', #475611 ) ;
#483518 = DIRECTION ( 'NONE',  ( 0.000000000000000000, -1.000000000000000000, -0.000000000000000000 ) ) ;
#483521 = CARTESIAN_POINT ( 'NONE',  ( -11.44797175408008449, 8.679999999999992610, -2.115025773880678361 ) ) ;
#483520 = CARTESIAN_POINT ( 'NONE',  ( -4.188938390984485061, 1.361230909549717157E-14, -12.67141822687664465 ) ) ;
#483522 = CARTESIAN_POINT ( 'NONE',  ( 11.95133874532359997, 7.771776094900274323, -28.21270524072075503 ) ) ;
#483523 = VECTOR ( 'NONE', #113068, 1000.000000000000114 ) ;
#483524 = CARTESIAN_POINT ( 'NONE',  ( 11.27244800315479800, -7.821238197802459879, -2.600000000000000089 ) ) ;
#483525 = EDGE_CURVE ( 'NONE', #583348, #178322, #590966, .T. ) ;
#483526 = AXIS2_PLACEMENT_3D ( 'NONE', #152489, #577785, #271904 ) ;
#483530 = CARTESIAN_POINT ( 'NONE',  ( -13.43660000000000743, -13.57954975909563977, 1.974429678805435184 ) ) ;
#483529 = CIRCLE ( 'NONE', #153914, 27.94000000000000483 ) ;
#483528 = CARTESIAN_POINT ( 'NONE',  ( -19.05000000000000071, -19.05000000000000426, 17.01800000000000068 ) ) ;
#483527 = CARTESIAN_POINT ( 'NONE',  ( -9.929929776434120114, 29.58101548593744212, -11.24264810711778040 ) ) ;
#483531 = CARTESIAN_POINT ( 'NONE',  ( 9.794606268302787910, 7.978210570499514098, -28.34012958541078930 ) ) ;
#483532 = ORIENTED_EDGE ( 'NONE', *, *, #225324, .F. ) ;
#483533 = UNCERTAINTY_MEASURE_WITH_UNIT (LENGTH_MEASURE( 1.000000000000000082E-05 ), #233638, 'distance_accuracy_value', 'NONE');
#483534 = CARTESIAN_POINT ( 'NONE',  ( 13.04312293496938935, -7.839999999999976765, -2.923316150746200659 ) ) ;
#483535 = B_SPLINE_CURVE_WITH_KNOTS ( 'NONE', 3,
 ( #525014, #222947, #91815, #267073, #334624, #517213 ),
 .UNSPECIFIED., .F., .F.,
 ( 4, 2, 4 ),
 ( 0.000000000000000000, 0.5000000000000000000, 1.000000000000000000 ),
 .UNSPECIFIED. ) ;
#483536 = CARTESIAN_POINT ( 'NONE',  ( -59.47841971532501049, -4.361156136106195014, -2.765716737760008925 ) ) ;
#483537 = STYLED_ITEM ( 'NONE', ( #553418 ), #103487 ) ;
#483538 = MECHANICAL_DESIGN_GEOMETRIC_PRESENTATION_REPRESENTATION (  '', ( #331165 ), #775490 ) ;
#483539 = AXIS2_PLACEMENT_3D ( 'NONE', #75627, #464919, #461031 ) ;
#483541 = EDGE_CURVE ( 'NONE', #150174, #244092, #101899, .T. ) ;
#483540 = PRESENTATION_LAYER_ASSIGNMENT (  '', '', ( #674489 ) ) ;
#483543 = CARTESIAN_POINT ( 'NONE',  ( 8.827727170279867863, 4.680236486209818914, 27.42295962664637088 ) ) ;
#483542 = LINE ( 'NONE', #431946, #31809 ) ;
#483544 = CARTESIAN_POINT ( 'NONE',  ( 1.661779285267051431, -1.661779285267056316, 149.8600000000000136 ) ) ;
#483545 = VERTEX_POINT ( 'NONE', #344860 ) ;
#483548 = CARTESIAN_POINT ( 'NONE',  ( -56.50000000000000711, -10.96858360000000410, 0.9596272399999992153 ) ) ;
#483547 = CARTESIAN_POINT ( 'NONE',  ( 11.28632568527066127, 8.848778605431910194, -28.18495938426714886 ) ) ;
#483546 = SURFACE_STYLE_USAGE ( .BOTH. , #241195 ) ;
#483549 = FACE_BOUND ( 'NONE', #447349, .T. ) ;
#483550 = SURFACE_STYLE_FILL_AREA ( #241200 ) ;
#483554 = ORIENTED_EDGE ( 'NONE', *, *, #758889, .F. ) ;
#483553 = DIRECTION ( 'NONE',  ( -0.000000000000000000, -0.000000000000000000, 1.000000000000000000 ) ) ;
#483552 = CARTESIAN_POINT ( 'NONE',  ( -10.00000000000000000, 85.00000000000000000, 10.00000000000000000 ) ) ;
#483551 = DIRECTION ( 'NONE',  ( 1.000000000000000000, 0.000000000000000000, 0.000000000000000000 ) ) ;
#483556 = ORIENTED_EDGE ( 'NONE', *, *, #168435, .T. ) ;
#483555 = PRESENTATION_LAYER_ASSIGNMENT (  '', '', ( #648908 ) ) ;
#483557 = CARTESIAN_POINT ( 'NONE',  ( 30.00000000000000000, 19.00000000000000000, -19.00000000000000000 ) ) ;
#483559 = AXIS2_PLACEMENT_3D ( 'NONE', #63782, #7923, #306720 ) ;
#483558 = COLOUR_RGB ( '',0.2549019607843137081, 0.2549019607843137081, 0.2549019607843137081 ) ;
#483560 = CARTESIAN_POINT ( 'NONE',  ( 14.40436177898289216, 27.16793170917497591, 3.704298381568117193 ) ) ;
#483561 = CARTESIAN_POINT ( 'NONE',  ( -12.69312293496970590, -10.45999999999999908, -28.17331615074622420 ) ) ;
#483562 = CARTESIAN_POINT ( 'NONE',  ( -10.19735426826329849, 8.506102019337731690, -28.41076691987809610 ) ) ;
#483565 = CARTESIAN_POINT ( 'NONE',  ( -10.22652093492990666, 8.182343087193428843, -3.222024949304290953 ) ) ;
#483564 = CARTESIAN_POINT ( 'NONE',  ( 5.122104144386898206, 34.63537877561496003, 27.60643486127071355 ) ) ;
#483563 = CARTESIAN_POINT ( 'NONE',  ( -11.23271482718440062, 7.961033283362340285, -28.22776034438960124 ) ) ;
#483567 = CARTESIAN_POINT ( 'NONE',  ( 9.745214827184097928, -10.33620007304499566, -28.35687510403209544 ) ) ;
#483566 = FACE_OUTER_BOUND ( 'NONE', #114273, .T. ) ;
#483568 = ORIENTED_EDGE ( 'NONE', *, *, #613531, .F. ) ;
#483569 = CONICAL_SURFACE ( 'NONE', #39050, 12.68730000000000224, 1.047197551196599408 ) ;
#483570 = CARTESIAN_POINT ( 'NONE',  ( 8.885000000000159659, 1.945000000000199902, -26.40200000000000102 ) ) ;
#483572 = DIRECTION ( 'NONE',  ( 3.710763062516063983E-17, 0.4617497580796020573, 0.8870102372089224696 ) ) ;
#483571 = CARTESIAN_POINT ( 'NONE',  ( -11.81874999652243474, 8.231947179924929969, -27.24062280670564107 ) ) ;
#483574 = CARTESIAN_POINT ( 'NONE',  ( 7.112580472829992395, 5.925000000000206768, -30.95484307039397009 ) ) ;
#483573 = PRESENTATION_LAYER_ASSIGNMENT (  '', '', ( #687053 ) ) ;
#483577 = ORIENTED_EDGE ( 'NONE', *, *, #338684, .F. ) ;
#483576 = DIRECTION ( 'NONE',  ( -0.000000000000000000, -1.000000000000000000, -0.000000000000000000 ) ) ;
#483575 = SURFACE_STYLE_USAGE ( .BOTH. , #173641 ) ;
#483578 = ORIENTED_EDGE ( 'NONE', *, *, #131984, .F. ) ;
#483579 = CARTESIAN_POINT ( 'NONE',  ( 9.050092282801021071, 0.04205365027161250130, 11.99742581507496553 ) ) ;
#483581 = CARTESIAN_POINT ( 'NONE',  ( 7.360000000000150422, 6.160728496367429585, -30.82317875908210070 ) ) ;
#483580 = CARTESIAN_POINT ( 'NONE',  ( 13.22909555357724543, 27.06352208095460554, 7.070453525975048059 ) ) ;
#483582 = EDGE_CURVE ( 'NONE', #231688, #436607, #165276, .T. ) ;
#483583 = CARTESIAN_POINT ( 'NONE',  ( 0.000000000000000000, 3.174999999999989164, 147.1612500000000239 ) ) ;
#483584 = ORIENTED_EDGE ( 'NONE', *, *, #514971, .F. ) ;
#483586 = AXIS2_PLACEMENT_3D ( 'NONE', #119716, #358621, #350793 ) ;
#483585 = MECHANICAL_DESIGN_GEOMETRIC_PRESENTATION_REPRESENTATION (  '', ( #763035 ), #406585 ) ;
#483587 = CIRCLE ( 'NONE', #64634, 0.7999999999999996003 ) ;
#483589 = VERTEX_POINT ( 'NONE', #650846 ) ;
#483588 = ORIENTED_EDGE ( 'NONE', *, *, #590911, .F. ) ;
#483590 = CARTESIAN_POINT ( 'NONE',  ( 5.483907946703009628, 6.254115658854308535, -6.955999999999997740 ) ) ;
#483591 = CARTESIAN_POINT ( 'NONE',  ( -4.172089100400556028, 18.92299999999999471, 0.1501262861448229291 ) ) ;
#483592 = VERTEX_POINT ( 'NONE', #340897 ) ;
#483594 = CARTESIAN_POINT ( 'NONE',  ( -58.65985814339001081, 1.183093960465997796, 7.351268400893000710 ) ) ;
#483593 = VECTOR ( 'NONE', #308774, 1000.000000000000000 ) ;
#483596 = CARTESIAN_POINT ( 'NONE',  ( 14.45610625731886500, 26.69743121850475731, 3.496730033538075322 ) ) ;
#483595 = CARTESIAN_POINT ( 'NONE',  ( 11.84684683744849565, -10.42637795505030596, -27.63510709685628441 ) ) ;
#483597 = CARTESIAN_POINT ( 'NONE',  ( -11.21239255904379917, -9.475340813944074014, -28.34346431239152508 ) ) ;
#483598 = CARTESIAN_POINT ( 'NONE',  ( -23.94000000000000483, 20.38000000000000256, 151.0000000000000000 ) ) ;
#483599 = CARTESIAN_POINT ( 'NONE',  ( -12.14744800315509998, -9.321238197802438563, -27.85000000000000142 ) ) ;
#483600 = CARTESIAN_POINT ( 'NONE',  ( 12.69999999999998863, 11.75269999999999904, 114.2999999999999829 ) ) ;
#483603 = EDGE_LOOP ( 'NONE', ( #377276, #184320, #400449, #606737, #716269 ) ) ;
#483602 = ORIENTED_EDGE ( 'NONE', *, *, #550271, .F. ) ;
#483601 = FACE_OUTER_BOUND ( 'NONE', #286659, .T. ) ;
#483604 = CARTESIAN_POINT ( 'NONE',  ( 1.567244251809582822, -0.6491738246507632315, -152.0606718749999402 ) ) ;
#483606 = ORIENTED_EDGE ( 'NONE', *, *, #173521, .T. ) ;
#483605 = CIRCLE ( 'NONE', #217549, 2.499999999999998668 ) ;
#483608 = LINE ( 'NONE', #364558, #442513 ) ;
#483607 = CARTESIAN_POINT ( 'NONE',  ( -10.71228561767755316, 31.12178979093269859, 10.31785215930577770 ) ) ;
#483609 = ADVANCED_FACE ( 'NONE', ( #583167 ), #467786, .F. ) ;
#483610 = VECTOR ( 'NONE', #72397, 1000.000000000000000 ) ;
#483611 = DIRECTION ( 'NONE',  ( -0.000000000000000000, -0.000000000000000000, 1.000000000000000000 ) ) ;
#483612 = CARTESIAN_POINT ( 'NONE',  ( -11.22217207865723942, -9.271776094899928822, -27.85000000000000142 ) ) ;
#483613 = CARTESIAN_POINT ( 'NONE',  ( 10.17417293496949959, 8.295890263930690622, -28.40023736955570044 ) ) ;
#483614 = CIRCLE ( 'NONE', #140938, 2.799999999999997158 ) ;
#483616 = CARTESIAN_POINT ( 'NONE',  ( -58.77394037030300922, 1.135292626342998101, 8.001157755460001297 ) ) ;
#483615 = PRESENTATION_STYLE_ASSIGNMENT (( #576526 ) ) ;
#483617 = CARTESIAN_POINT ( 'NONE',  ( -13.43660000000000565, -13.46564717105674802, -2.020385812244695156 ) ) ;
#483618 = CARTESIAN_POINT ( 'NONE',  ( 12.86812293496950055, 7.839452125293174589, -2.277634658353278052 ) ) ;
#483620 = CARTESIAN_POINT ( 'NONE',  ( 5.158965861506971784, 36.14486986627102283, 13.94959510105395317 ) ) ;
#483619 = CARTESIAN_POINT ( 'NONE',  ( -5.951878733403286326, -1.551501638445539788, -140.0364088207048496 ) ) ;
#483622 = CARTESIAN_POINT ( 'NONE',  ( -13.93194430060586164, -10.92681178056324143, -2.599999999999949907 ) ) ;
#483621 = CARTESIAN_POINT ( 'NONE',  ( 11.13139101100829720, -8.928574408181408018, -2.784957008560520197 ) ) ;
#483623 =( GEOMETRIC_REPRESENTATION_CONTEXT ( 3 ) GLOBAL_UNCERTAINTY_ASSIGNED_CONTEXT ( ( #696905 ) ) GLOBAL_UNIT_ASSIGNED_CONTEXT ( ( #236132, #411305, #49167 ) ) REPRESENTATION_CONTEXT ( 'NONE', 'WORKASPACE' ) );
#483625 = FACE_OUTER_BOUND ( 'NONE', #550620, .T. ) ;
#483624 = DIRECTION ( 'NONE',  ( -1.000000000000000000, 1.189401091024602137E-16, -1.817107209999173784E-16 ) ) ;
#483626 = CIRCLE ( 'NONE', #635884, 2.552699999999990865 ) ;
#483627 = ADVANCED_FACE ( 'NONE', ( #495153 ), #423993, .F. ) ;
#483629 = AXIS2_PLACEMENT_3D ( 'NONE', #207828, #32581, #215682 ) ;
#483628 = CARTESIAN_POINT ( 'NONE',  ( 27.63103707230751738, 4.143597975614954798, 2.044315041506572062 ) ) ;
#483630 = SURFACE_STYLE_FILL_AREA ( #46436 ) ;
#483631 = CARTESIAN_POINT ( 'NONE',  ( 12.27898994082880080, -8.685587999187630359, -3.094652924624940127 ) ) ;
#483632 = DIRECTION ( 'NONE',  ( -1.044649082080070835E-30, -3.499920639896430418E-16, 1.000000000000000000 ) ) ;
#483634 = CARTESIAN_POINT ( 'NONE',  ( 1.994252873563056694, 14.44989999999999952, -19.06120689655169897 ) ) ;
#483633 = CARTESIAN_POINT ( 'NONE',  ( 13.81354899670481906, 24.89670640866261309, -5.512893471831189274 ) ) ;
#483635 = CARTESIAN_POINT ( 'NONE',  ( 8.835000000000141185, -3.634999999999799947, -27.00000000000000000 ) ) ;
#483636 = VECTOR ( 'NONE', #611610, 1000.000000000000000 ) ;
#483637 = ORIENTED_EDGE ( 'NONE', *, *, #73401, .F. ) ;
#483638 = DIRECTION ( 'NONE',  ( 0.000000000000000000, 0.000000000000000000, -1.000000000000000000 ) ) ;
#483639 = CARTESIAN_POINT ( 'NONE',  ( 1.505759033522574120, -14.22399999999998599, -4.851317534982892532 ) ) ;
#483640 =( GEOMETRIC_REPRESENTATION_CONTEXT ( 3 ) GLOBAL_UNCERTAINTY_ASSIGNED_CONTEXT ( ( #266802 ) ) GLOBAL_UNIT_ASSIGNED_CONTEXT ( ( #36314, #446313, #688949 ) ) REPRESENTATION_CONTEXT ( 'NONE', 'WORKASPACE' ) );
#483641 = EDGE_CURVE ( 'NONE', #585929, #513433, #480820, .T. ) ;
#483643 = FACE_OUTER_BOUND ( 'NONE', #361809, .T. ) ;
#483642 = CARTESIAN_POINT ( 'NONE',  ( -12.69999999999998863, -3.469446951953614189E-15, 63.50000000000000000 ) ) ;
#483644 = CARTESIAN_POINT ( 'NONE',  ( -11.11672175408008556, 8.824464672112078745, -2.234719639004781211 ) ) ;
#483647 = PRESENTATION_STYLE_ASSIGNMENT (( #420322 ) ) ;
#483646 = SURFACE_SIDE_STYLE ('',( #491465 ) ) ;
#483645 = CARTESIAN_POINT ( 'NONE',  ( -14.98636043612700242, 24.66089195580865834, -0.6396935022181643449 ) ) ;
#483648 = CARTESIAN_POINT ( 'NONE',  ( -10.96187293496968884, -9.035359386862340969, -2.720215568289782393 ) ) ;
#483649 = SURFACE_SIDE_STYLE ('',( #356833 ) ) ;
#483650 = CARTESIAN_POINT ( 'NONE',  ( 11.38062293496940036, -9.619999999999999218, -27.36502577388069923 ) ) ;
#483652 = CARTESIAN_POINT ( 'NONE',  ( 12.66982631078067634, 25.71218153476981882, -8.029663850636291400 ) ) ;
#483651 = CARTESIAN_POINT ( 'NONE',  ( 46.48199999999980747, 53.34408655000000010, -46.48200000000017695 ) ) ;
#483653 = COLOUR_RGB ( '',1.000000000000000000, 1.000000000000000000, 1.000000000000000000 ) ;
#483654 = EDGE_CURVE ( 'NONE', #639113, #303080, #158394, .T. ) ;
#483655 = CARTESIAN_POINT ( 'NONE',  ( 12.06047175407990402, -7.839999999999982983, -2.276683849253819059 ) ) ;
#483656 = ORIENTED_EDGE ( 'NONE', *, *, #466950, .F. ) ;
#483657 = ADVANCED_FACE ( 'NONE', ( #300825 ), #382972, .F. ) ;
#483659 = EDGE_LOOP ( 'NONE', ( #152831, #381057, #378697, #207862, #262051 ) ) ;
#483658 =( LENGTH_UNIT ( ) NAMED_UNIT ( * ) SI_UNIT ( .MILLI., .METRE. ) );
#483661 = CARTESIAN_POINT ( 'NONE',  ( -10.05152093492990062, 8.617656912806591407, -27.22797505069573276 ) ) ;
#483660 = CARTESIAN_POINT ( 'NONE',  ( 12.52585935833904784, 8.483005397919990642, -1.970909652093219666 ) ) ;
#483662 = ORIENTED_EDGE ( 'NONE', *, *, #63563, .T. ) ;
#483664 = CARTESIAN_POINT ( 'NONE',  ( 11.15009314446259658, -10.32710579661719663, -28.34630733342569187 ) ) ;
#483663 = CARTESIAN_POINT ( 'NONE',  ( 0.4042499256718937728, 35.17439278677105818, -14.99455195553526998 ) ) ;
#483665 = PRESENTATION_LAYER_ASSIGNMENT (  '', '', ( #661565 ) ) ;
#483666 = CARTESIAN_POINT ( 'NONE',  ( -11.43527686354741846, -9.654306622825730599, -27.34677563224450125 ) ) ;
#483667 = ORIENTED_EDGE ( 'NONE', *, *, #173517, .F. ) ;
#483668 = VERTEX_POINT ( 'NONE', #256836 ) ;
#483669 = CARTESIAN_POINT ( 'NONE',  ( -2.289767633156302384, 18.82677263285301805, 45.67856133433115673 ) ) ;
#483670 = ORIENTED_EDGE ( 'NONE', *, *, #14594, .T. ) ;
#483672 = ORIENTED_EDGE ( 'NONE', *, *, #271915, .F. ) ;
#483671 =( NAMED_UNIT ( * ) PLANE_ANGLE_UNIT ( ) SI_UNIT ( $, .RADIAN. ) );
#483674 = VERTEX_POINT ( 'NONE', #435726 ) ;
#483673 = CARTESIAN_POINT ( 'NONE',  ( -12.10978960163639684, 8.399999999999993250, -1.953367698507589179 ) ) ;
#483675 = ORIENTED_EDGE ( 'NONE', *, *, #188813, .T. ) ;
#483677 = VERTEX_POINT ( 'NONE', #328230 ) ;
#483676 =( NAMED_UNIT ( * ) SI_UNIT ( $, .STERADIAN. ) SOLID_ANGLE_UNIT ( ) );
#483679 = DIRECTION ( 'NONE',  ( -0.06314725190707323743, -0.9980042207208267291, 0.000000000000000000 ) ) ;
#483678 = CARTESIAN_POINT ( 'NONE',  ( 9.635000000000001563, 3.245000000000190177, -26.40200000000000102 ) ) ;
#483681 = DIRECTION ( 'NONE',  ( -0.000000000000000000, -0.000000000000000000, -1.000000000000000000 ) ) ;
#483680 = DIRECTION ( 'NONE',  ( 0.000000000000000000, 0.000000000000000000, -1.000000000000000000 ) ) ;
#483682 = EDGE_LOOP ( 'NONE', ( #269170, #9453, #200924, #713762 ) ) ;
#483683 = CONICAL_SURFACE ( 'NONE', #178969, 3.500000000000003109, 0.7853981633974538301 ) ;
#483684 = EDGE_CURVE ( 'NONE', #596292, #737456, #133468, .T. ) ;
#483686 = SURFACE_STYLE_FILL_AREA ( #173754 ) ;
#483685 = PLANE ( 'NONE',  #725657 ) ;
#483690 = ORIENTED_EDGE ( 'NONE', *, *, #3268, .T. ) ;
#483689 = CARTESIAN_POINT ( 'NONE',  ( 12.52663733368802035, 20.56081772151897624, 8.251263970462551001 ) ) ;
#483688 = CARTESIAN_POINT ( 'NONE',  ( 11.36950898442424140, 7.670300325874605640, -2.439974813759095085 ) ) ;
#483687 = VECTOR ( 'NONE', #192489, 1000.000000000000000 ) ;
#483691 = CARTESIAN_POINT ( 'NONE',  ( -11.69597434434188621, 8.120000000000020535, -27.36502577388069568 ) ) ;
#483692 = CARTESIAN_POINT ( 'NONE',  ( 4.917696159260381172, 0.02540000000000000244, 11.01209871791655814 ) ) ;
#483693 = ORIENTED_EDGE ( 'NONE', *, *, #270200, .T. ) ;
#483694 = FILL_AREA_STYLE_COLOUR ( '', #682171 ) ;
#483696 = EDGE_CURVE ( 'NONE', #134476, #278579, #63868, .T. ) ;
#483695 = STYLED_ITEM ( 'NONE', ( #769406 ), #287272 ) ;
#483697 = FILL_AREA_STYLE ('',( #316829 ) ) ;
#483699 = EDGE_LOOP ( 'NONE', ( #375174, #675506, #27618, #404734 ) ) ;
#483698 = CARTESIAN_POINT ( 'NONE',  ( -10.79521482718439884, -7.963799926954989949, -3.106875104032100321 ) ) ;
#483700 = PRESENTATION_LAYER_ASSIGNMENT (  '', '', ( #356881 ) ) ;
#483701 =( NAMED_UNIT ( * ) PLANE_ANGLE_UNIT ( ) SI_UNIT ( $, .RADIAN. ) );
#483702 = CARTESIAN_POINT ( 'NONE',  ( -58.61910609899803859, -8.350998675022813345, 0.9596930463280253232 ) ) ;
#483704 = ORIENTED_EDGE ( 'NONE', *, *, #655542, .T. ) ;
#483703 = B_SPLINE_CURVE_WITH_KNOTS ( 'NONE', 3,
 ( #35424, #703657, #43271, #591965 ),
 .UNSPECIFIED., .F., .F.,
 ( 4, 4 ),
 ( 0.000000000000000000, 1.000000000000000000 ),
 .UNSPECIFIED. ) ;
#483705 = DIRECTION ( 'NONE',  ( 0.000000000000000000, 0.000000000000000000, -1.000000000000000000 ) ) ;
#483706 = CARTESIAN_POINT ( 'NONE',  ( -11.14536466982170282, -7.964079267204319912, -3.106550503861930768 ) ) ;
#483708 = VERTEX_POINT ( 'NONE', #193124 ) ;
#483707 = PRESENTATION_STYLE_ASSIGNMENT (( #547246 ) ) ;
#483709 = EDGE_CURVE ( 'NONE', #458786, #262535, #503004, .T. ) ;
#483710 = FILL_AREA_STYLE_COLOUR ( '', #449337 ) ;
#483711 = EDGE_CURVE ( 'NONE', #638283, #475989, #73657, .T. ) ;
#483713 = DIRECTION ( 'NONE',  ( 0.000000000000000000, -0.05090952875505201647, 0.9987032691855667332 ) ) ;
#483712 = CARTESIAN_POINT ( 'NONE',  ( 12.43911466982149960, -10.18938090109869954, -27.34877757655679886 ) ) ;
#483715 = SURFACE_STYLE_FILL_AREA ( #487607 ) ;
#483714 = FILL_AREA_STYLE_COLOUR ( '', #109351 ) ;
#483716 = AXIS2_PLACEMENT_3D ( 'NONE', #705087, #84817, #581625 ) ;
#483717 = CARTESIAN_POINT ( 'NONE',  ( -14.01263126497340394, 15.26539999999999075, -5.110120690975329616 ) ) ;
#483718 = ORIENTED_EDGE ( 'NONE', *, *, #718212, .F. ) ;
#483719 = CARTESIAN_POINT ( 'NONE',  ( 11.50570641516942061, -8.689473619484209266, -3.101383016397535108 ) ) ;
#483722 = CARTESIAN_POINT ( 'NONE',  ( -4.487896984724763172, 5.854691731421723944E-15, -11.37325917928558283 ) ) ;
#483721 = CARTESIAN_POINT ( 'NONE',  ( 11.24735426826299900, 8.294849778473698976, -3.160946171972060181 ) ) ;
#483720 = CARTESIAN_POINT ( 'NONE',  ( -38.09999999999999432, 12.70000000000000107, -139.6999999999999886 ) ) ;
#483725 = CARTESIAN_POINT ( 'NONE',  ( -10.41790407007115427, 31.09197448935429975, -10.79200057948794367 ) ) ;
#483724 = CARTESIAN_POINT ( 'NONE',  ( -11.67943018545866707, -10.39964706602149391, -27.55768747109256012 ) ) ;
#483723 =( NAMED_UNIT ( * ) PLANE_ANGLE_UNIT ( ) SI_UNIT ( $, .RADIAN. ) );
#483726 = AXIS2_PLACEMENT_3D ( 'NONE', #611638, #731056, #122662 ) ;
#483728 = ORIENTED_EDGE ( 'NONE', *, *, #200161, .T. ) ;
#483727 = FACE_OUTER_BOUND ( 'NONE', #502683, .T. ) ;
#483729 = FILL_AREA_STYLE_COLOUR ( '', #639562 ) ;
#483730 = SURFACE_SIDE_STYLE ('',( #603074 ) ) ;
#483731 = FILL_AREA_STYLE_COLOUR ( '', #116540 ) ;
#483733 = CARTESIAN_POINT ( 'NONE',  ( -58.88972713499544653, 1.847221328479554003, -0.3918129228261971186 ) ) ;
#483732 = CARTESIAN_POINT ( 'NONE',  ( 2.913190315086033877, 19.04999999999999716, -14.26951327058130481 ) ) ;
#483735 = AXIS2_PLACEMENT_3D ( 'NONE', #298105, #238378, #488540 ) ;
#483734 = CARTESIAN_POINT ( 'NONE',  ( -12.98488662312794339, 23.87676204529112667, 7.252509290486485405 ) ) ;
#483736 = ORIENTED_EDGE ( 'NONE', *, *, #187280, .T. ) ;
#483737 = STYLED_ITEM ( 'NONE', ( #182291 ), #5128 ) ;
#483739 = CARTESIAN_POINT ( 'NONE',  ( -11.08205119905942304, -15.48375333915367236, 5.208133404560042479 ) ) ;
#483738 = CARTESIAN_POINT ( 'NONE',  ( 10.17018081677442609, 34.26022508117979015, 27.59208190282386397 ) ) ;
#483740 = EDGE_CURVE ( 'NONE', #4736, #82368, #673424, .T. ) ;
#483741 = CARTESIAN_POINT ( 'NONE',  ( -9.906391011008581771, -10.42857440818140091, -27.66504299143949197 ) ) ;
#483742 = CARTESIAN_POINT ( 'NONE',  ( 10.16889101100830572, 8.613569957361853824, -28.46034515370062223 ) ) ;
#483743 = CARTESIAN_POINT ( 'NONE',  ( -8.614293539844137371, 19.18912828778460167, 27.76250479167831031 ) ) ;
#483746 = CARTESIAN_POINT ( 'NONE',  ( -14.02485843153531953, 25.00985610377665225, -5.320088924781138040 ) ) ;
#483745 = CARTESIAN_POINT ( 'NONE',  ( -10.81296113826151384, 18.47930439769751487, -10.21211144152677619 ) ) ;
#483744 = CARTESIAN_POINT ( 'NONE',  ( 2.811997776105704450, 34.85967308693643218, -14.73406559475959554 ) ) ;
#483747 = FILL_AREA_STYLE ('',( #237485 ) ) ;
#483748 = CARTESIAN_POINT ( 'NONE',  ( 13.25068210287797577, 19.68297415276654405, -6.754669071687836812 ) ) ;
#483750 = CARTESIAN_POINT ( 'NONE',  ( 9.999372934969450455, 8.503175810216109909, -2.049586744176480124 ) ) ;
#483749 =( GEOMETRIC_REPRESENTATION_CONTEXT ( 3 ) GLOBAL_UNCERTAINTY_ASSIGNED_CONTEXT ( ( #400522 ) ) GLOBAL_UNIT_ASSIGNED_CONTEXT ( ( #106680, #39187, #337796 ) ) REPRESENTATION_CONTEXT ( 'NONE', 'WORKASPACE' ) );
#483751 = CARTESIAN_POINT ( 'NONE',  ( 0.7560539480932220169, 0.02540000000000645908, -12.31308482427227347 ) ) ;
#483752 = CARTESIAN_POINT ( 'NONE',  ( 0.9734477676388523237, 2.350110802895524653, 144.0656250000001251 ) ) ;
#483753 = COLOUR_RGB ( '',0.4274509803921568429, 0.4588235294117646856, 0.4941176470588235503 ) ;
#483754 = CARTESIAN_POINT ( 'NONE',  ( -10.54805767767519420, -10.32446467211210361, -28.21528036099520520 ) ) ;
#483755 = CARTESIAN_POINT ( 'NONE',  ( 11.66610426826299118, 8.971274730753737714, -2.928534246695479570 ) ) ;
#483756 = B_SPLINE_SURFACE_WITH_KNOTS ( 'NONE', 1, 3, ( 
 ( #128862, #17110, #136744, #442878, #21051, #435089, #741195, #263968, #749021, #152390, #100377, #395020, #212037, #160185, #84777, #92638, #144554, #637479, #705046, #335428, #402869, #458470, #156337, #343249, #581582, #148491, #689420, #398951, #645325, #40706, #219869, #454563, #585518, #577685, #387179, #283590, #525831, #327597, #279646, #629601, #96457, #510133, #331531, #768592 ),
 ( #697217, #32853, #275754, #462325, #24959, #339334, #223775, #569806, #267879, #752911, #208110, #518015, #215950, #450655, #760770, #271803, #701128, #36781, #693302, #641393, #391079, #521926, #573757, #633546, #764667, #88700, #28952, #514101, #756824, #167988, #235596, #657145, #287493, #418551, #303161, #179759, #776444, #295315, #724544, #164084, #780320, #422413, #362820, #541478 ) ),
 .UNSPECIFIED., .F., .F., .F.,
 ( 2, 2 ),
 ( 4, 2, 2, 2, 2, 2, 2, 2, 2, 2, 2, 2, 2, 2, 2, 2, 2, 2, 2, 2, 2, 4 ),
 ( 0.000000000000000000, 1.000000000000000000 ),
 ( 0.000000000000000000, 0.03125000000000000000, 0.04687500000000000000, 0.05468750000000000000, 0.06250000000000000000, 0.09375000000000000000, 0.1250000000000000000, 0.1875000000000000000, 0.2500000000000000000, 0.3750000000000000000, 0.4375000000000000000, 0.4687500000000000000, 0.5000000000000000000, 0.6250000000000000000, 0.6875000000000000000, 0.7500000000000000000, 0.8125000000000000000, 0.8437500000000000000, 0.8593750000000000000, 0.8671875000000000000, 0.8750000000000000000, 1.000000000000000000 ),
 .UNSPECIFIED. ) ;
#483757 = PRESENTATION_STYLE_ASSIGNMENT (( #173816 ) ) ;
#483759 = CARTESIAN_POINT ( 'NONE',  ( -11.35085626830299610, -8.959999999999997300, -2.276683849253808845 ) ) ;
#483758 = FILL_AREA_STYLE ('',( #786149 ) ) ;
#483761 = CARTESIAN_POINT ( 'NONE',  ( 14.76186550392851871, 2.751946349728389141, -2.815976448652751873 ) ) ;
#483760 = CARTESIAN_POINT ( 'NONE',  ( 25.24425748626945776, -11.97376565525352099, -8.114974358974357926 ) ) ;
#483763 = ORIENTED_EDGE ( 'NONE', *, *, #349310, .F. ) ;
#483762 = B_SPLINE_SURFACE_WITH_KNOTS ( 'NONE', 3, 1, ( 
 ( #72928, #450594 ),
 ( #24897, #327535 ),
 ( #458418, #701065 ),
 ( #517956, #152327 ),
 ( #581518, #645266 ),
 ( #156277, #398878 ),
 ( #96400, #402812 ),
 ( #36726, #263899 ),
 ( #756761, #148429 ),
 ( #521857, #510068 ),
 ( #748949, #752848 ),
 ( #633489, #506193 ),
 ( #20986, #760714 ) ),
 .UNSPECIFIED., .F., .F., .F.,
 ( 4, 1, 1, 1, 1, 1, 1, 1, 1, 1, 4 ),
 ( 2, 2 ),
 ( 0.000000000000000000, 0.08016214473057929613, 0.2499456299164516948, 0.3749315928256076180, 0.4999175557347638743, 0.5998291565519436874, 0.6997407573691262206, 0.8044399734685698800, 0.8868965466710947432, 0.9499774248296121160, 1.000000000000000000 ),
 ( 0.000000000000000000, 1.000000000000000000 ),
 .UNSPECIFIED. ) ;
#483764 = EDGE_CURVE ( 'NONE', #536996, #449468, #682215, .T. ) ;
#483765 = DIRECTION ( 'NONE',  ( 8.875123807396619575E-17, -0.3162277660129961809, 0.9486832980517944103 ) ) ;
#483766 = CARTESIAN_POINT ( 'NONE',  ( 11.80217647779590706, -8.967058416776517049, -2.600000000000008082 ) ) ;
#483767 = CARTESIAN_POINT ( 'NONE',  ( 25.91784438219294273, -10.43594672550371882, -1.829057619771244481 ) ) ;
#483769 = CARTESIAN_POINT ( 'NONE',  ( 14.97527318010465969, 24.61227012987011520, 0.8609257698768070233 ) ) ;
#483768 = CARTESIAN_POINT ( 'NONE',  ( 12.81734661962431154, -10.18000144521468897, -27.36502327069527851 ) ) ;
#483770 = CYLINDRICAL_SURFACE ( 'NONE', #512379, 2.552699999999990865 ) ;
#483772 = VERTEX_POINT ( 'NONE', #376133 ) ;
#483771 = PRESENTATION_LAYER_ASSIGNMENT (  '', '', ( #192181 ) ) ;
#483773 = CARTESIAN_POINT ( 'NONE',  ( 11.11618858841800517, 7.853694551899883081, -28.04116054404791569 ) ) ;
#483774 =( NAMED_UNIT ( * ) SI_UNIT ( $, .STERADIAN. ) SOLID_ANGLE_UNIT ( ) );
#483775 = LINE ( 'NONE', #614900, #8854 ) ;
#483776 = CARTESIAN_POINT ( 'NONE',  ( 13.89047428797468520, 18.91300000000000026, -0.5224331882911373848 ) ) ;
#483777 = CARTESIAN_POINT ( 'NONE',  ( -4.398703603222039682, 14.44994999999999941, -14.93767085562259922 ) ) ;
#483778 = DIRECTION ( 'NONE',  ( -1.000000000000000000, 0.000000000000000000, -0.000000000000000000 ) ) ;
#483779 = ADVANCED_FACE ( 'NONE', ( #149128, #137389 ), #499089, .T. ) ;
#483780 = CARTESIAN_POINT ( 'NONE',  ( 10.65005508741320384, 8.928259767230917632, -2.414146244791439244 ) ) ;
#483781 = CARTESIAN_POINT ( 'NONE',  ( -59.21582329648001064, -4.396042580000004918, 0.8748828206350006687 ) ) ;
#483782 = EDGE_CURVE ( 'NONE', #606603, #643759, #686121, .T. ) ;
#483783 = EDGE_CURVE ( 'NONE', #613705, #98790, #558735, .T. ) ;
#483785 = ORIENTED_EDGE ( 'NONE', *, *, #229467, .F. ) ;
#483784 = LINE ( 'NONE', #424345, #200569 ) ;
#483788 = ORIENTED_EDGE ( 'NONE', *, *, #65719, .F. ) ;
#483787 = DIRECTION ( 'NONE',  ( 0.000000000000000000, 0.000000000000000000, 1.000000000000000000 ) ) ;
#483786 = CARTESIAN_POINT ( 'NONE',  ( -11.81792293496970636, -7.840000000000000746, -2.276683849253808845 ) ) ;
#483790 = CARTESIAN_POINT ( 'NONE',  ( -13.20857864376269042, -8.324323218493395515, -25.75000000000000000 ) ) ;
#483789 = PLANE ( 'NONE',  #638796 ) ;
#483792 = CARTESIAN_POINT ( 'NONE',  ( 12.49839737335499912, 7.812381000588894508, -27.90614103974199622 ) ) ;
#483791 = CARTESIAN_POINT ( 'NONE',  ( 14.82215186300236809, 24.77790721448964817, 1.228807719879608573 ) ) ;
#483793 = FILL_AREA_STYLE ('',( #173851 ) ) ;
#483795 = CARTESIAN_POINT ( 'NONE',  ( 12.59994205205204487, -9.141875710631460095, -27.85066248426711866 ) ) ;
#483794 = SURFACE_SIDE_STYLE ('',( #301178 ) ) ;
#483797 = ADVANCED_FACE ( 'NONE', ( #380029 ), #626352, .T. ) ;
#483796 = ORIENTED_EDGE ( 'NONE', *, *, #403642, .T. ) ;
#483799 = VERTEX_POINT ( 'NONE', #89351 ) ;
#483798 = CARTESIAN_POINT ( 'NONE',  ( 2.754456957177109810, 14.44994999999999941, -8.504937084685710857 ) ) ;
#483801 = ORIENTED_EDGE ( 'NONE', *, *, #124554, .F. ) ;
#483800 = EDGE_CURVE ( 'NONE', #216697, #702672, #290923, .T. ) ;
#483802 = ORIENTED_EDGE ( 'NONE', *, *, #246165, .T. ) ;
#483803 = ORIENTED_EDGE ( 'NONE', *, *, #617079, .T. ) ;
#483804 = EDGE_LOOP ( 'NONE', ( #678454, #168430, #259117, #303750, #657845 ) ) ;
#483805 = ORIENTED_EDGE ( 'NONE', *, *, #10986, .T. ) ;
#483807 = CARTESIAN_POINT ( 'NONE',  ( -9.803698003155062679, 8.179274761753621448, -28.48079368056840721 ) ) ;
#483806 = CARTESIAN_POINT ( 'NONE',  ( -12.46880508741338645, -8.400000000000002132, -1.953367698507620265 ) ) ;
#483808 = DIRECTION ( 'NONE',  ( 1.000000000000000000, 1.237249997130554456E-17, -1.113524997417498841E-16 ) ) ;
#483810 = SURFACE_SIDE_STYLE ('',( #301199 ) ) ;
#483809 = TOROIDAL_SURFACE ( 'NONE', #77376, 2.292075665031070297, 0.2000000000000000111 ) ;
#483811 = CARTESIAN_POINT ( 'NONE',  ( 14.19487319762556865, 13.64037613082812683, 4.439788847458594034 ) ) ;
#483813 = PRESENTATION_STYLE_ASSIGNMENT (( #62265 ) ) ;
#483812 = B_SPLINE_CURVE_WITH_KNOTS ( 'NONE', 3,
 ( #386143, #95425, #520893, #688397, #445741, #453511, #338286, #755768, #751886, #632521, #214918, #696176, #461276, #23902, #27929, #334398, #270771, #397911, #151335, #568772, #640374, #342196, #278602, #393975, #39668, #87672, #628581, #457437 ),
 .UNSPECIFIED., .F., .F.,
 ( 4, 1, 2, 2, 2, 2, 2, 2, 2, 2, 2, 1, 2, 2, 4 ),
 ( 0.000000000000000000, 0.03125000000000110328, 0.04687500000000206085, 0.06250000000000301148, 0.1250000000000026645, 0.1875000000000023037, 0.2500000000000019429, 0.5000000000000000000, 0.6249999999999994449, 0.7499999999999986677, 0.8749999999999980016, 0.9062499999999975575, 0.9218749999999978906, 0.9374999999999982236, 1.000000000000000000 ),
 .UNSPECIFIED. ) ;
#483815 = LINE ( 'NONE', #189553, #784437 ) ;
#483814 = CARTESIAN_POINT ( 'NONE',  ( 13.00008849920582676, 19.71697918780017744, 7.225221765810544206 ) ) ;
#483816 = ORIENTED_EDGE ( 'NONE', *, *, #354289, .T. ) ;
#483818 = ORIENTED_EDGE ( 'NONE', *, *, #777450, .T. ) ;
#483817 = CARTESIAN_POINT ( 'NONE',  ( -14.05164611201401748, 13.10800759493669787, -4.874153315471436265 ) ) ;
#483820 = VERTEX_POINT ( 'NONE', #204860 ) ;
#483819 = CARTESIAN_POINT ( 'NONE',  ( -8.573691017673533921, 18.42530117031387249, 27.16586112858369617 ) ) ;
#483821 = CARTESIAN_POINT ( 'NONE',  ( 14.08074715525789955, -5.435812574426321042, -5.177116537623230208 ) ) ;
#483822 = CARTESIAN_POINT ( 'NONE',  ( 2.500000000000000000, -1.178949249685212974, 2.042000000000002924 ) ) ;
#483823 = CARTESIAN_POINT ( 'NONE',  ( -10.60594479326960915, 9.424757973607206907, -2.406106803953787843 ) ) ;
#483824 = PRESENTATION_LAYER_ASSIGNMENT (  '', '', ( #317288 ) ) ;
#483825 = CARTESIAN_POINT ( 'NONE',  ( 14.37217216558133792, 27.29255895201003312, -3.827113353653799788 ) ) ;
#483827 = CARTESIAN_POINT ( 'NONE',  ( -12.14609685212539603, 8.960000000000020393, -27.52668384925377865 ) ) ;
#483826 = CARTESIAN_POINT ( 'NONE',  ( -0.9734477676387698342, -2.350110802895338136, 144.7006250000000307 ) ) ;
#483828 = ORIENTED_EDGE ( 'NONE', *, *, #84485, .F. ) ;
#483830 =( NAMED_UNIT ( * ) SI_UNIT ( $, .STERADIAN. ) SOLID_ANGLE_UNIT ( ) );
#483829 = CARTESIAN_POINT ( 'NONE',  ( -54.10000000000001563, 7.701000201143732404, -5.317579305503204345 ) ) ;
#483831 = FACE_OUTER_BOUND ( 'NONE', #105459, .T. ) ;
#483835 = ORIENTED_EDGE ( 'NONE', *, *, #579037, .T. ) ;
#483834 = ADVANCED_FACE ( 'NONE', ( #574392 ), #690063, .F. ) ;
#483833 = CARTESIAN_POINT ( 'NONE',  ( 15.90000000000001457, 1.999999999999995781, 125.5000000000000568 ) ) ;
#483832 = CIRCLE ( 'NONE', #394952, 11.68399999999999572 ) ;
#483836 = CARTESIAN_POINT ( 'NONE',  ( 11.76575396619182712, 31.52469870129868212, -9.097975742275922428 ) ) ;
#483837 = CARTESIAN_POINT ( 'NONE',  ( 10.88278974850280001, -7.961173839359020121, -2.977639386513510011 ) ) ;
#483838 = SURFACE_STYLE_USAGE ( .BOTH. , #412750 ) ;
#483839 = VECTOR ( 'NONE', #564573, 1000.000000000000227 ) ;
#483840 = VECTOR ( 'NONE', #243241, 1000.000000000000000 ) ;
#483842 = VERTEX_POINT ( 'NONE', #582225 ) ;
#483841 = CARTESIAN_POINT ( 'NONE',  ( -60.50578309557863577, 0.000000000000000000, 0.000000000000000000 ) ) ;
#483843 = CARTESIAN_POINT ( 'NONE',  ( -11.73911466982169927, 8.689380901098781251, -27.34877757655690189 ) ) ;
#483844 = CARTESIAN_POINT ( 'NONE',  ( -12.02228960163639826, 7.839999999999999858, -27.85000000000000142 ) ) ;
#483845 = CARTESIAN_POINT ( 'NONE',  ( -14.33845846561245629, 16.26587440947977115, 15.85188109572913184 ) ) ;
#483847 = LINE ( 'NONE', #774508, #731537 ) ;
#483846 = CARTESIAN_POINT ( 'NONE',  ( 12.22585626830279359, 7.840549487480886981, -2.924266028710120757 ) ) ;
#483848 = ADVANCED_FACE ( 'NONE', ( #761397 ), #402544, .T. ) ;
#483849 = ADVANCED_FACE ( 'NONE', ( #693006, #140376 ), #740902, .T. ) ;
#483850 = CARTESIAN_POINT ( 'NONE',  ( 14.89701513049519299, 31.22997237003732707, 1.754691606486525668 ) ) ;
#483851 = CARTESIAN_POINT ( 'NONE',  ( -13.35329287625341799, 23.15718701532130908, 6.549549006530880568 ) ) ;
#483852 = DIRECTION ( 'NONE',  ( -1.135502319124973187E-16, -0.8660254037844385966, -0.4999999999999999445 ) ) ;
#483856 = PRESENTATION_STYLE_ASSIGNMENT (( #237607 ) ) ;
#483855 = FILL_AREA_STYLE ('',( #10340 ) ) ;
#483854 = CARTESIAN_POINT ( 'NONE',  ( -10.69877293496969983, 8.295890263930647990, -2.049762630444270428 ) ) ;
#483853 = CARTESIAN_POINT ( 'NONE',  ( -3.547726606659111770, 14.47243100804202953, 1.052817327248980250 ) ) ;
#483857 = CARTESIAN_POINT ( 'NONE',  ( 11.75430767767500129, 8.119177381552733053, -2.115501643998222825 ) ) ;
#483858 = EDGE_CURVE ( 'NONE', #477550, #573325, #648408, .T. ) ;
#483860 = LINE ( 'NONE', #114214, #293924 ) ;
#483859 = CARTESIAN_POINT ( 'NONE',  ( 11.51447589237691282, 7.836189891072168123, -27.84999999999999076 ) ) ;
#483862 = CARTESIAN_POINT ( 'NONE',  ( 6.231656987335724374, 0.02540000000000000244, 10.25726613693765010 ) ) ;
#483861 = PRESENTATION_LAYER_ASSIGNMENT (  '', '', ( #763350 ) ) ;
#483864 = CARTESIAN_POINT ( 'NONE',  ( -9.848057677675237542, 7.975535327887932624, -28.21528036099520520 ) ) ;
#483863 = DIRECTION ( 'NONE',  ( 0.000000000000000000, 0.000000000000000000, 1.000000000000000000 ) ) ;
#483866 = CARTESIAN_POINT ( 'NONE',  ( 9.634999999999998010, -3.454999999999810001, -26.40200000000000102 ) ) ;
#483865 = PRESENTATION_LAYER_ASSIGNMENT (  '', '', ( #344012 ) ) ;
#483867 = CARTESIAN_POINT ( 'NONE',  ( 25.99083483259779115, 10.25282232748548061, -6.993688084739135391 ) ) ;
#483868 = ORIENTED_EDGE ( 'NONE', *, *, #189165, .F. ) ;
#483869 = CARTESIAN_POINT ( 'NONE',  ( 11.74474592439715792, 18.11910623863058234, -9.330646366810483983 ) ) ;
#483870 =( LENGTH_UNIT ( ) NAMED_UNIT ( * ) SI_UNIT ( .MILLI., .METRE. ) );
#483871 = CARTESIAN_POINT ( 'NONE',  ( 10.44401351879180062, 7.871425591818590028, -28.03495700856050021 ) ) ;
#483873 = CARTESIAN_POINT ( 'NONE',  ( -8.487048957087500511, 29.97999999999999687, 68.00000000000000000 ) ) ;
#483872 =( LENGTH_UNIT ( ) NAMED_UNIT ( * ) SI_UNIT ( .MILLI., .METRE. ) );
#483875 = CARTESIAN_POINT ( 'NONE',  ( -11.08568018545869904, 8.824464672112080521, -2.234719639004780323 ) ) ;
#483874 = CARTESIAN_POINT ( 'NONE',  ( -10.08995239827859969, -8.587670900142704511, -3.316850034373197698 ) ) ;
#483876 = ORIENTED_EDGE ( 'NONE', *, *, #608841, .F. ) ;
#483878 = CARTESIAN_POINT ( 'NONE',  ( 11.01980626830279419, -9.478210570499443932, -27.35987041458921709 ) ) ;
#483877 = SURFACE_STYLE_USAGE ( .BOTH. , #301285 ) ;
#483880 = CARTESIAN_POINT ( 'NONE',  ( 14.09794438776666858, 25.45812310465078099, 4.738581637592794493 ) ) ;
#483879 =( LENGTH_UNIT ( ) NAMED_UNIT ( * ) SI_UNIT ( .MILLI., .METRE. ) );
#483882 = DIRECTION ( 'NONE',  ( 0.3722936584019417849, 0.000000000000000000, -0.9281149885190402848 ) ) ;
#483881 = SURFACE_STYLE_USAGE ( .BOTH. , #535754 ) ;
#483883 = PRESENTATION_STYLE_ASSIGNMENT (( #14338 ) ) ;
#483885 = DIRECTION ( 'NONE',  ( 8.659560562354918067E-17, 0.7071067811865489050, -0.7071067811865462405 ) ) ;
#483884 = CARTESIAN_POINT ( 'NONE',  ( -12.29800981112949820, 7.832941583223460569, -2.927391329572142098 ) ) ;
#483886 = LINE ( 'NONE', #424457, #785854 ) ;
#483888 = CARTESIAN_POINT ( 'NONE',  ( -10.35763990586569960, 8.839107272634420198, -27.47211869773430237 ) ) ;
#483887 = DIRECTION ( 'NONE',  ( -0.6858572719608296842, 0.000000000000000000, 0.7277360802505593584 ) ) ;
#483889 = FACE_OUTER_BOUND ( 'NONE', #739145, .T. ) ;
#483890 = SURFACE_SIDE_STYLE ('',( #177851 ) ) ;
#483891 = ORIENTED_EDGE ( 'NONE', *, *, #344026, .F. ) ;
#483892 = VECTOR ( 'NONE', #731471, 1000.000000000000000 ) ;
#483893 = CARTESIAN_POINT ( 'NONE',  ( -8.533941195907647881, 21.22525106579552912, 27.55928575660553648 ) ) ;
#483894 = CARTESIAN_POINT ( 'NONE',  ( -12.66834461606575957, -16.77424666084632321, 6.782890142169983427 ) ) ;
#483895 = CARTESIAN_POINT ( 'NONE',  ( -11.07633874532403340, -9.028223905100979607, -2.237294759278595890 ) ) ;
#483896 = CARTESIAN_POINT ( 'NONE',  ( -10.99103960163638405, -10.42857440818139914, -27.66504299143948842 ) ) ;
#483898 = CARTESIAN_POINT ( 'NONE',  ( 7.789378020420433479, -15.48375333915365992, -8.500806583199064903 ) ) ;
#483897 = CARTESIAN_POINT ( 'NONE',  ( -63.49999999999998579, 63.50000000000001421, 0.000000000000000000 ) ) ;
#483899 = CARTESIAN_POINT ( 'NONE',  ( -9.795006268303039221, -9.478210570499443932, -28.34012958541078930 ) ) ;
#483900 = CARTESIAN_POINT ( 'NONE',  ( -14.91636669958448280, 13.14920671833209376, -1.582406645529521150 ) ) ;
#483902 = DIRECTION ( 'NONE',  ( 1.000000000000000000, 1.387778780781446464E-15, 0.000000000000000000 ) ) ;
#483901 = CARTESIAN_POINT ( 'NONE',  ( -59.44379149609133606, 1.042193785005958162, 7.985544447701234283 ) ) ;
#483904 = AXIS2_PLACEMENT_3D ( 'NONE', #170286, #420811, #428636 ) ;
#483903 = CARTESIAN_POINT ( 'NONE',  ( 12.00814066063443164, -9.419231153662190437, -27.52158074724486170 ) ) ;
#483905 = VECTOR ( 'NONE', #330596, 1000.000000000000227 ) ;
#483906 = EDGE_CURVE ( 'NONE', #632425, #182230, #773852, .T. ) ;
#483908 = ORIENTED_EDGE ( 'NONE', *, *, #689809, .T. ) ;
#483907 = CARTESIAN_POINT ( 'NONE',  ( 39.32007572827032504, 60.86883655000000459, -63.79658403808634404 ) ) ;
#483909 = VERTEX_POINT ( 'NONE', #696920 ) ;
#483910 = ADVANCED_FACE ( 'NONE', ( #287199 ), #279335, .F. ) ;
#483912 = ORIENTED_EDGE ( 'NONE', *, *, #329772, .F. ) ;
#483911 = CARTESIAN_POINT ( 'NONE',  ( -4.103227615818227925, 14.44935265084643738, 1.934144231654811863 ) ) ;
#483913 = ORIENTED_EDGE ( 'NONE', *, *, #456747, .T. ) ;
#483914 = VERTEX_POINT ( 'NONE', #458184 ) ;
#483915 = VERTEX_POINT ( 'NONE', #465929 ) ;
#483918 = CARTESIAN_POINT ( 'NONE',  ( -11.96355626830299990, 8.120000000000000995, -3.084974226119260088 ) ) ;
#483917 =( GEOMETRIC_REPRESENTATION_CONTEXT ( 3 ) GLOBAL_UNCERTAINTY_ASSIGNED_CONTEXT ( ( #24457 ) ) GLOBAL_UNIT_ASSIGNED_CONTEXT ( ( #452828, #699399, #631815 ) ) REPRESENTATION_CONTEXT ( 'NONE', 'WORKASPACE' ) );
#483916 = CARTESIAN_POINT ( 'NONE',  ( 11.84775423336407130, 29.61437621913577445, -9.199506713983305772 ) ) ;
#483919 = CARTESIAN_POINT ( 'NONE',  ( 12.32869572723045515, -7.825146540380818472, -2.533910535976653833 ) ) ;
#483920 = CARTESIAN_POINT ( 'NONE',  ( -12.24364255904379917, 8.963810108927855680, -2.925515918161297968 ) ) ;
#483921 = ORIENTED_EDGE ( 'NONE', *, *, #183146, .T. ) ;
#483922 = B_SPLINE_CURVE_WITH_KNOTS ( 'NONE', 1,
 ( #734686, #130216 ),
 .UNSPECIFIED., .F., .F.,
 ( 2, 2 ),
 ( 0.000000000000000000, 1.000000000000000000 ),
 .UNSPECIFIED. ) ;
#483923 = FILL_AREA_STYLE ('',( #114274 ) ) ;
#483925 = VERTEX_POINT ( 'NONE', #32564 ) ;
#483924 = ADVANCED_FACE ( 'NONE', ( #525536 ), #573451, .T. ) ;
#483928 = CARTESIAN_POINT ( 'NONE',  ( 6.134890543099171367, -1.639042988455506444, -140.4915518900388349 ) ) ;
#483927 = CARTESIAN_POINT ( 'NONE',  ( 114.3000000000000114, 12.69999999999999929, -38.09999999999999432 ) ) ;
#483926 = CARTESIAN_POINT ( 'NONE',  ( 11.63693760159639901, 8.685358185854719082, -28.34425487625600226 ) ) ;
#483931 = CARTESIAN_POINT ( 'NONE',  ( 7.759198140214568440, -1.694065894508600678E-18, 10.62401735650026069 ) ) ;
#483930 = CARTESIAN_POINT ( 'NONE',  ( 7.985000000000130882, -4.284999999999790532, -31.05000000000000071 ) ) ;
#483929 = CARTESIAN_POINT ( 'NONE',  ( 13.66239771339577658, 5.835549932497446690, -28.17001576773078142 ) ) ;
#483933 = ORIENTED_EDGE ( 'NONE', *, *, #504248, .T. ) ;
#483932 = CARTESIAN_POINT ( 'NONE',  ( -11.87415400294238665, 8.809394064084282050, -2.118309327359523930 ) ) ;
#483934 = COLOUR_RGB ( '',0.2549019607843137081, 0.2549019607843137081, 0.2549019607843137081 ) ;
#483935 = DIRECTION ( 'NONE',  ( 1.000000000000000000, 0.000000000000000000, 0.000000000000000000 ) ) ;
#483936 = PLANE ( 'NONE',  #33080 ) ;
#483937 = CARTESIAN_POINT ( 'NONE',  ( 11.35994800315480369, -9.899999999999948841, -27.18170343540911205 ) ) ;
#483938 = CIRCLE ( 'NONE', #712931, 1.649999999999987255 ) ;
#483939 =( LENGTH_UNIT ( ) NAMED_UNIT ( * ) SI_UNIT ( .MILLI., .METRE. ) );
#483940 = PRESENTATION_STYLE_ASSIGNMENT (( #54600 ) ) ;
#483941 = LINE ( 'NONE', #726669, #295659 ) ;
#483942 = FILL_AREA_STYLE ('',( #122152 ) ) ;
#483943 = CARTESIAN_POINT ( 'NONE',  ( 6.179817742341747078, 35.55110514956106726, 13.66784017808814866 ) ) ;
#483946 = VERTEX_POINT ( 'NONE', #275445 ) ;
#483945 = STYLED_ITEM ( 'NONE', ( #391012 ), #579104 ) ;
#483944 = CARTESIAN_POINT ( 'NONE',  ( 13.45947805327016056, 20.92870894005123361, -6.621365926162986248 ) ) ;
#483947 = EDGE_LOOP ( 'NONE', ( #591038, #44676 ) ) ;
#483949 = CARTESIAN_POINT ( 'NONE',  ( 5.840943763540932032, 0.02540000000000000244, 12.54035143773183769 ) ) ;
#483948 = CARTESIAN_POINT ( 'NONE',  ( 13.16429373988240847, -8.379733227121310080, -25.86514224889146618 ) ) ;
#483950 = CARTESIAN_POINT ( 'NONE',  ( -0.6491738246508035326, 1.567244251809625011, -151.7630156249999231 ) ) ;
#483951 = EDGE_CURVE ( 'NONE', #708759, #54441, #24263, .T. ) ;
#483952 = FACE_OUTER_BOUND ( 'NONE', #597857, .T. ) ;
#483953 = CARTESIAN_POINT ( 'NONE',  ( 11.40958960163610314, 8.398902637812280858, -1.953368629643161158 ) ) ;
#483954 = CARTESIAN_POINT ( 'NONE',  ( -58.92477059797501227, 1.172316650826997542, 7.964133730975000880 ) ) ;
#483955 = CARTESIAN_POINT ( 'NONE',  ( 10.90293960163611153, -8.186430042638153992, -3.210345153700601806 ) ) ;
#483957 = ADVANCED_FACE ( 'NONE', ( #600890 ), #291127, .F. ) ;
#483956 = LINE ( 'NONE', #491786, #425611 ) ;
#483958 = VERTEX_POINT ( 'NONE', #239213 ) ;
#483960 = EDGE_CURVE ( 'NONE', #47838, #466207, #575126, .T. ) ;
#483959 = VECTOR ( 'NONE', #531244, 1000.000000000000000 ) ;
#483961 = CARTESIAN_POINT ( 'NONE',  ( 11.31000000000000227, 7.657999999999999474, -27.85000000000000142 ) ) ;
#483963 = CARTESIAN_POINT ( 'NONE',  ( -10.10009314446290496, 8.827105796617205513, -3.096307333425659447 ) ) ;
#483962 = CARTESIAN_POINT ( 'NONE',  ( 10.78068760159630024, -10.33258738854749836, -27.47772949592160074 ) ) ;
#483964 = EDGE_CURVE ( 'NONE', #94155, #695872, #295024, .T. ) ;
#483966 = SURFACE_STYLE_USAGE ( .BOTH. , #181861 ) ;
#483965 = CARTESIAN_POINT ( 'NONE',  ( -11.97319653109208026, -8.003120791830667713, -3.092495074421255374 ) ) ;
#483968 = UNCERTAINTY_MEASURE_WITH_UNIT (LENGTH_MEASURE( 1.000000000000000082E-05 ), #386372, 'distance_accuracy_value', 'NONE');
#483967 =( GEOMETRIC_REPRESENTATION_CONTEXT ( 3 ) GLOBAL_UNCERTAINTY_ASSIGNED_CONTEXT ( ( #400475 ) ) GLOBAL_UNIT_ASSIGNED_CONTEXT ( ( #703101, #687527, #158310 ) ) REPRESENTATION_CONTEXT ( 'NONE', 'WORKASPACE' ) );
#483970 = EDGE_CURVE ( 'NONE', #518103, #638406, #683101, .T. ) ;
#483969 = CARTESIAN_POINT ( 'NONE',  ( 26.17929648822219235, -9.761560113940106476, -6.709389428498793606 ) ) ;
#483971 = AXIS2_PLACEMENT_3D ( 'NONE', #527419, #360545, #602809 ) ;
#483972 = CARTESIAN_POINT ( 'NONE',  ( 14.16549734462861565, 25.15788136336064085, 4.933425285872496957 ) ) ;
#483973 = CARTESIAN_POINT ( 'NONE',  ( -87.09496851966507336, 87.09496851966510178, 4.900000000000052758 ) ) ;
#483974 = ORIENTED_EDGE ( 'NONE', *, *, #653168, .F. ) ;
#483975 = CARTESIAN_POINT ( 'NONE',  ( 12.39999999999986002, -8.044913411023630445, -2.166971693386020359 ) ) ;
#483976 = ADVANCED_FACE ( 'NONE', ( #354746, #422130 ), #652907, .T. ) ;
#483977 = ORIENTED_EDGE ( 'NONE', *, *, #481818, .F. ) ;
#483978 = SURFACE_STYLE_USAGE ( .BOTH. , #372782 ) ;
#483980 = CARTESIAN_POINT ( 'NONE',  ( 13.65000000000000036, 8.400000000000000355, -2.600000000000000089 ) ) ;
#483979 = SURFACE_STYLE_USAGE ( .BOTH. , #54640 ) ;
#483981 = FACE_OUTER_BOUND ( 'NONE', #355236, .T. ) ;
#483982 = CARTESIAN_POINT ( 'NONE',  ( -11.78571496924736550, 8.960693178719230545, -2.465257934042166976 ) ) ;
#483983 = CARTESIAN_POINT ( 'NONE',  ( -14.81719732098140518, 14.60368401571264307, -1.287174499865043176 ) ) ;
#483984 = ORIENTED_EDGE ( 'NONE', *, *, #411547, .F. ) ;
#483985 = SURFACE_STYLE_FILL_AREA ( #547537 ) ;
#483986 = CARTESIAN_POINT ( 'NONE',  ( -13.94818067886216362, 20.06274611745156378, -5.162788531718764062 ) ) ;
#483988 = ORIENTED_EDGE ( 'NONE', *, *, #257554, .T. ) ;
#483987 = PRESENTATION_STYLE_ASSIGNMENT (( #659280 ) ) ;
#483990 = ORIENTED_EDGE ( 'NONE', *, *, #417474, .T. ) ;
#483989 = AXIS2_PLACEMENT_3D ( 'NONE', #515431, #213378, #503709 ) ;
#483991 = SURFACE_STYLE_USAGE ( .BOTH. , #472286 ) ;
#483992 = EDGE_CURVE ( 'NONE', #354381, #56957, #596942, .T. ) ;
#483994 = CARTESIAN_POINT ( 'NONE',  ( 10.87437293496950197, 8.296824189783871262, -3.150413255823510283 ) ) ;
#483993 = AXIS2_PLACEMENT_3D ( 'NONE', #343026, #454355, #529552 ) ;
#483997 =( NAMED_UNIT ( * ) PLANE_ANGLE_UNIT ( ) SI_UNIT ( $, .RADIAN. ) );
#483996 = FACE_OUTER_BOUND ( 'NONE', #253804, .T. ) ;
#483995 = CARTESIAN_POINT ( 'NONE',  ( 12.24506347132412998, 9.153688187876884541, -27.94851189309152417 ) ) ;
#483999 = ORIENTED_EDGE ( 'NONE', *, *, #647480, .F. ) ;
#483998 = FACE_BOUND ( 'NONE', #411753, .T. ) ;
#484000 = ORIENTED_EDGE ( 'NONE', *, *, #768268, .T. ) ;
#484001 = CARTESIAN_POINT ( 'NONE',  ( 38.09999999999999432, 12.70000000000000107, -38.09999999999999432 ) ) ;
#484002 = CARTESIAN_POINT ( 'NONE',  ( 45.57256583956404228, 38.37059496485724708, -15.74195839109452244 ) ) ;
#484004 = CARTESIAN_POINT ( 'NONE',  ( 5.193069184133483063, 14.44999999999998508, -5.298409424429890713 ) ) ;
#484003 = CARTESIAN_POINT ( 'NONE',  ( 10.98006014287073384, 8.641990747065841916, -28.54156674251607484 ) ) ;
#484007 = CARTESIAN_POINT ( 'NONE',  ( -10.84207879070306468, 8.929371707113537227, -27.44587762127424568 ) ) ;
#484006 = CARTESIAN_POINT ( 'NONE',  ( -12.98478960163639329, 8.399999999999993250, -3.246632301492350159 ) ) ;
#484005 = LINE ( 'NONE', #257405, #3887 ) ;
#484009 = CARTESIAN_POINT ( 'NONE',  ( -11.09619147078800871, -8.877438461344281606, -2.045204884828530467 ) ) ;
#484008 = CARTESIAN_POINT ( 'NONE',  ( -13.08638779388233253, 29.58647175298673915, 7.067721411381340246 ) ) ;
#484011 = EDGE_CURVE ( 'NONE', #175980, #617851, #624459, .T. ) ;
#484010 = CARTESIAN_POINT ( 'NONE',  ( -2.125762979015845655, -0.8805198562989550171, -154.2682890624999743 ) ) ;
#484012 = CARTESIAN_POINT ( 'NONE',  ( 9.372536628521263680, 34.43924185445147401, 26.86493767819046852 ) ) ;
#484015 = EDGE_CURVE ( 'NONE', #341617, #561063, #521084, .T. ) ;
#484014 = FILL_AREA_STYLE_COLOUR ( '', #773695 ) ;
#484013 = CARTESIAN_POINT ( 'NONE',  ( 7.560000000000159481, 6.950000000000200018, -26.95000000000000284 ) ) ;
#484017 = SURFACE_STYLE_FILL_AREA ( #241666 ) ;
#484016 = CARTESIAN_POINT ( 'NONE',  ( 7.873999999999814925, 48.70477655000001249, -46.35500000000017451 ) ) ;
#484019 = DIRECTION ( 'NONE',  ( 0.000000000000000000, 0.000000000000000000, -1.000000000000000000 ) ) ;
#484018 = CARTESIAN_POINT ( 'NONE',  ( -12.00213842074680137, 7.839999999999993641, -2.923316150746161579 ) ) ;
#484020 = CARTESIAN_POINT ( 'NONE',  ( 11.07305767767499916, 7.974916042985174869, -2.235440499385031199 ) ) ;
#484021 = CARTESIAN_POINT ( 'NONE',  ( 11.92931174942140693, 8.680821241381405429, -3.084495980174128515 ) ) ;
#484022 = CARTESIAN_POINT ( 'NONE',  ( -3.861438217074022017, 18.92299999999999827, -0.2469873994319017885 ) ) ;
#484023 = CARTESIAN_POINT ( 'NONE',  ( -12.98706321215081516, 31.83280092508163861, 7.248608967385798074 ) ) ;
#484024 =( NAMED_UNIT ( * ) PLANE_ANGLE_UNIT ( ) SI_UNIT ( $, .RADIAN. ) );
#484025 = CARTESIAN_POINT ( 'NONE',  ( 11.18494800315480120, 8.400000000000027001, -28.51829656459083395 ) ) ;
#484027 = CARTESIAN_POINT ( 'NONE',  ( -11.20422175408010546, -7.978210570499491894, -3.090129585410802182 ) ) ;
#484026 = AXIS2_PLACEMENT_3D ( 'NONE', #100868, #444352, #567392 ) ;
#484028 = CARTESIAN_POINT ( 'NONE',  ( -24.99999999999947775, 28.49999999999999645, 63.20000000000000284 ) ) ;
#484029 = CARTESIAN_POINT ( 'NONE',  ( 9.964724344341652440, -8.295890263930644437, -2.049762630444310396 ) ) ;
#484030 = DIRECTION ( 'NONE',  ( -0.04934783386374336223, 0.000000000000000000, 0.9987816534623352727 ) ) ;
#484033 = CARTESIAN_POINT ( 'NONE',  ( -12.01822964209232403, 18.64453874355675822, 8.761751269311098156 ) ) ;
#484032 = CARTESIAN_POINT ( 'NONE',  ( 20.09813797256444445, 19.40897859331509068, -6.747282051282051718 ) ) ;
#484031 = DIRECTION ( 'NONE',  ( -2.984779340913810239E-15, -1.000000000000000000, -2.084715539966450235E-15 ) ) ;
#484034 = VERTEX_POINT ( 'NONE', #688198 ) ;
#484036 = CARTESIAN_POINT ( 'NONE',  ( 11.05778974850279894, -10.33882616064090065, -27.47236061348649727 ) ) ;
#484035 = DIRECTION ( 'NONE',  ( 0.7223503195408397248, 0.6915273066620338804, 0.000000000000000000 ) ) ;
#484037 =( GEOMETRIC_REPRESENTATION_CONTEXT ( 3 ) GLOBAL_UNCERTAINTY_ASSIGNED_CONTEXT ( ( #585368 ) ) GLOBAL_UNIT_ASSIGNED_CONTEXT ( ( #452703, #269936, #325741 ) ) REPRESENTATION_CONTEXT ( 'NONE', 'WORKASPACE' ) );
#484038 = CARTESIAN_POINT ( 'NONE',  ( -12.31690601750706549, -10.18912653106720256, -27.15042758206583784 ) ) ;
#484039 = CARTESIAN_POINT ( 'NONE',  ( 15.05237741370224569, 60.86883655000000459, -26.04529006700741434 ) ) ;
#484042 = ORIENTED_EDGE ( 'NONE', *, *, #247518, .F. ) ;
#484041 = PRESENTATION_LAYER_ASSIGNMENT (  '', '', ( #39549 ) ) ;
#484040 = CIRCLE ( 'NONE', #636324, 14.98599999999999888 ) ;
#484043 = CARTESIAN_POINT ( 'NONE',  ( -10.02235426826329956, 8.293897980662277902, -2.039233080121839681 ) ) ;
#484045 = ORIENTED_EDGE ( 'NONE', *, *, #81682, .F. ) ;
#484044 = CARTESIAN_POINT ( 'NONE',  ( 0.6491738246508033106, -1.567244251809542632, -152.9536406249999345 ) ) ;
#484046 = CARTESIAN_POINT ( 'NONE',  ( 12.18134314446259481, 7.832941583223487214, -28.17739132957220249 ) ) ;
#484047 = CARTESIAN_POINT ( 'NONE',  ( -11.70741143988636068, -7.712504328009564425, -2.307906185527242915 ) ) ;
#484048 = ORIENTED_EDGE ( 'NONE', *, *, #604411, .F. ) ;
#484049 = ORIENTED_EDGE ( 'NONE', *, *, #456378, .F. ) ;
#484051 = ORIENTED_EDGE ( 'NONE', *, *, #422866, .T. ) ;
#484050 = CARTESIAN_POINT ( 'NONE',  ( 11.51589038435955814, -8.928574408181409794, -2.784957008560519753 ) ) ;
#484052 = CARTESIAN_POINT ( 'NONE',  ( 8.388978921202861372, 14.44994999999999941, -8.500885220767960604 ) ) ;
#484054 = CARTESIAN_POINT ( 'NONE',  ( 12.64090839695943025, 9.023053018716272078, -2.715771790921873929 ) ) ;
#484053 = CARTESIAN_POINT ( 'NONE',  ( 4.253685874055793903, -14.22653999999998753, 0.7525227281199597940 ) ) ;
#484055 = CARTESIAN_POINT ( 'NONE',  ( -11.17430657253230208, -8.292298828939941302, -3.169218704220739813 ) ) ;
#484057 = ORIENTED_EDGE ( 'NONE', *, *, #569065, .F. ) ;
#484056 = EDGE_CURVE ( 'NONE', #301000, #401491, #616616, .T. ) ;
#484058 = CARTESIAN_POINT ( 'NONE',  ( -14.99969192946374008, 25.17214576461369901, 0.09627422621111239587 ) ) ;
#484059 = VECTOR ( 'NONE', #136693, 1000.000000000000000 ) ;
#484060 = EDGE_CURVE ( 'NONE', #307267, #330533, #374247, .T. ) ;
#484061 = DIRECTION ( 'NONE',  ( -0.000000000000000000, -4.907343444090899293E-15, 1.000000000000000000 ) ) ;
#484062 = COLOUR_RGB ( '',0.7529411764705882248, 0.7529411764705882248, 0.7529411764705882248 ) ;
#484064 = AXIS2_PLACEMENT_3D ( 'NONE', #586509, #37763, #280626 ) ;
#484063 = CARTESIAN_POINT ( 'NONE',  ( -13.02109685212541734, -10.45999999999999908, -28.17331615074622420 ) ) ;
#484066 = CARTESIAN_POINT ( 'NONE',  ( -100.6857464469185430, 7.108663372614627995, 152.3000000000000114 ) ) ;
#484065 = FACE_OUTER_BOUND ( 'NONE', #500270, .T. ) ;
#484067 = CARTESIAN_POINT ( 'NONE',  ( -12.52713842074678396, -7.840000000000007851, -2.276683849253812841 ) ) ;
#484068 = SURFACE_SIDE_STYLE ('',( #301463 ) ) ;
#484070 = CARTESIAN_POINT ( 'NONE',  ( 9.693541914432419304, -15.16113000873049543, -7.386905227841125132 ) ) ;
#484069 = CARTESIAN_POINT ( 'NONE',  ( 14.34999999999999964, -8.220912695153291594, -3.367326455656286743 ) ) ;
#484071 = CARTESIAN_POINT ( 'NONE',  ( 11.84110426826299012, -8.970716371709388071, -2.270496749162661754 ) ) ;
#484072 = DIRECTION ( 'NONE',  ( -0.000000000000000000, 1.000000000000000000, -0.000000000000000000 ) ) ;
#484074 = CARTESIAN_POINT ( 'NONE',  ( 13.75630181680165087, 20.60748647317307203, -5.980318563489817940 ) ) ;
#484073 = FACE_BOUND ( 'NONE', #359668, .T. ) ;
#484075 = PRESENTATION_LAYER_ASSIGNMENT (  '', '', ( #306755 ) ) ;
#484079 = CARTESIAN_POINT ( 'NONE',  ( -112.6646452660095861, 4.475000000000008527, 152.2999999999999829 ) ) ;
#484078 = CARTESIAN_POINT ( 'NONE',  ( 11.72350352699421450, -7.828742008936842467, -2.862595439873590664 ) ) ;
#484077 = AXIS2_PLACEMENT_3D ( 'NONE', #379145, #80500, #144268 ) ;
#484076 =( GEOMETRIC_REPRESENTATION_CONTEXT ( 3 ) GLOBAL_UNCERTAINTY_ASSIGNED_CONTEXT ( ( #427801 ) ) GLOBAL_UNIT_ASSIGNED_CONTEXT ( ( #308156, #486763, #359955 ) ) REPRESENTATION_CONTEXT ( 'NONE', 'WORKASPACE' ) );
#484080 = FILL_AREA_STYLE ('',( #559419 ) ) ;
#484081 = VECTOR ( 'NONE', #61993, 1000.000000000000000 ) ;
#484083 = CARTESIAN_POINT ( 'NONE',  ( 7.325165949144300193, -2.599999999999799805, -26.70000000000000284 ) ) ;
#484082 = MECHANICAL_DESIGN_GEOMETRIC_PRESENTATION_REPRESENTATION (  '', ( #560164 ), #509597 ) ;
#484084 = LINE ( 'NONE', #480198, #672264 ) ;
#484086 = CARTESIAN_POINT ( 'NONE',  ( -12.69999999999998863, 63.50000000000001421, 0.000000000000000000 ) ) ;
#484085 = CYLINDRICAL_SURFACE ( 'NONE', #292760, 2.552699999999990865 ) ;
#484087 = SURFACE_STYLE_FILL_AREA ( #491916 ) ;
#484089 = ORIENTED_EDGE ( 'NONE', *, *, #659747, .T. ) ;
#484088 = LINE ( 'NONE', #488006, #195103 ) ;
#484090 = FACE_OUTER_BOUND ( 'NONE', #573410, .T. ) ;
#484092 = CARTESIAN_POINT ( 'NONE',  ( 10.47973083188827559, 0.1830352069679022087, -10.96720730547930955 ) ) ;
#484091 = PRESENTATION_STYLE_ASSIGNMENT (( #189853 ) ) ;
#484093 = EDGE_CURVE ( 'NONE', #6525, #475321, #686497, .T. ) ;
#484095 = CARTESIAN_POINT ( 'NONE',  ( 91.45270000002130928, -38.09999999997981490, 0.000000000000000000 ) ) ;
#484094 = STYLED_ITEM ( 'NONE', ( #190889 ), #738823 ) ;
#484097 = PRESENTATION_STYLE_ASSIGNMENT (( #535963 ) ) ;
#484096 = DIRECTION ( 'NONE',  ( 0.000000000000000000, -1.000000000000000000, -0.000000000000000000 ) ) ;
#484098 = CARTESIAN_POINT ( 'NONE',  ( -13.46200000000000507, 13.95596592690740501, -0.2997534768930869009 ) ) ;
#484100 =( GEOMETRIC_REPRESENTATION_CONTEXT ( 3 ) GLOBAL_UNCERTAINTY_ASSIGNED_CONTEXT ( ( #605308 ) ) GLOBAL_UNIT_ASSIGNED_CONTEXT ( ( #172587, #669462, #419216 ) ) REPRESENTATION_CONTEXT ( 'NONE', 'WORKASPACE' ) );
#484099 = PRESENTATION_LAYER_ASSIGNMENT (  '', '', ( #179403 ) ) ;
#484102 = EDGE_CURVE ( 'NONE', #311524, #413238, #672456, .T. ) ;
#484101 = CARTESIAN_POINT ( 'NONE',  ( 11.16561290392800032, -8.928572413819319209, -2.784962707995980224 ) ) ;
#484104 = FILL_AREA_STYLE ('',( #58663 ) ) ;
#484103 = FACE_BOUND ( 'NONE', #207202, .T. ) ;
#484105 = DIRECTION ( 'NONE',  ( 1.000000000000000000, -1.705482648051570005E-18, 1.230712578331609982E-16 ) ) ;
#484106 = B_SPLINE_CURVE_WITH_KNOTS ( 'NONE', 3,
 ( #623758, #437068, #126924, #78889, #444844, #310055 ),
 .UNSPECIFIED., .F., .F.,
 ( 4, 2, 4 ),
 ( 0.000000000000000000, 0.5000000000000000000, 1.000000000000000000 ),
 .UNSPECIFIED. ) ;
#484107 = DIRECTION ( 'NONE',  ( 1.000000000000000000, 2.610387007646717034E-16, 0.000000000000000000 ) ) ;
#484108 =( NAMED_UNIT ( * ) PLANE_ANGLE_UNIT ( ) SI_UNIT ( $, .RADIAN. ) );
#484109 = EDGE_CURVE ( 'NONE', #581448, #709309, #564669, .T. ) ;
#484110 = CARTESIAN_POINT ( 'NONE',  ( 9.017722360319119446, 34.47830886485306934, 31.67398944802295091 ) ) ;
#484111 = MECHANICAL_DESIGN_GEOMETRIC_PRESENTATION_REPRESENTATION (  '', ( #535262 ), #585736 ) ;
#484115 = ORIENTED_EDGE ( 'NONE', *, *, #91692, .F. ) ;
#484114 = STYLED_ITEM ( 'NONE', ( #68010 ), #44992 ) ;
#484113 = CARTESIAN_POINT ( 'NONE',  ( -13.46200000000000507, 13.89892159450615949, 3.213912085386039230 ) ) ;
#484112 = CARTESIAN_POINT ( 'NONE',  ( 14.80220154407702893, 26.33285692025238944, 1.449468651156921917 ) ) ;
#484116 = FACE_OUTER_BOUND ( 'NONE', #514565, .T. ) ;
#484118 = CARTESIAN_POINT ( 'NONE',  ( -12.54728960163640039, 8.959999999999999076, -27.85000000000000142 ) ) ;
#484117 = CARTESIAN_POINT ( 'NONE',  ( -9.765439601636369815, 8.928574408181450650, -28.03495700856050021 ) ) ;
#484119 = CARTESIAN_POINT ( 'NONE',  ( -9.079295981028080138E-32, -22.02180000000000248, 5.228422168385135683E-32 ) ) ;
#484120 = COLOUR_RGB ( '',0.4274509803921568429, 0.4588235294117646856, 0.4941176470588235503 ) ;
#484123 = FILL_AREA_STYLE_COLOUR ( '', #751001 ) ;
#484122 = VECTOR ( 'NONE', #420573, 1000.000000000000000 ) ;
#484121 = CARTESIAN_POINT ( 'NONE',  ( -86.34730000000529060, -12.69999999997883933, 7.000000000000042633 ) ) ;
#484126 = ADVANCED_FACE ( 'NONE', ( #747783 ), #556852, .F. ) ;
#484125 = PRESENTATION_STYLE_ASSIGNMENT (( #14581 ) ) ;
#484124 = CARTESIAN_POINT ( 'NONE',  ( 10.94777110548536925, -10.04878218543412949, -28.46616883645646112 ) ) ;
#484128 = STYLED_ITEM ( 'NONE', ( #214927 ), #286012 ) ;
#484127 = CARTESIAN_POINT ( 'NONE',  ( -1.591122319602519799E-13, 14.44999999999999929, -14.97499999999999964 ) ) ;
#484130 = CARTESIAN_POINT ( 'NONE',  ( 13.02297175407989194, 8.680000000000015703, -28.33497422611928940 ) ) ;
#484129 = LINE ( 'NONE', #424678, #767943 ) ;
#484131 = AXIS2_PLACEMENT_3D ( 'NONE', #634853, #388477, #90034 ) ;
#484132 = SURFACE_SIDE_STYLE ('',( #62576 ) ) ;
#484133 = CARTESIAN_POINT ( 'NONE',  ( -12.05017523900091803, 18.03881168534142887, 8.932733816384899939 ) ) ;
#484134 = CARTESIAN_POINT ( 'NONE',  ( 8.685000000000140830, -3.454999999999799787, -26.60200000000000031 ) ) ;
#484137 = CARTESIAN_POINT ( 'NONE',  ( 12.89110426826299260, 7.828725269246257668, -2.271465753304512170 ) ) ;
#484136 = CARTESIAN_POINT ( 'NONE',  ( 30.74999999999996447, 0.000000000000000000, 0.000000000000000000 ) ) ;
#484135 = CARTESIAN_POINT ( 'NONE',  ( 13.23247578050200701, 24.70983236786637605, 7.064158494456441950 ) ) ;
#484138 = ORIENTED_EDGE ( 'NONE', *, *, #680210, .F. ) ;
#484139 = VERTEX_POINT ( 'NONE', #445532 ) ;
#484142 = VECTOR ( 'NONE', #26191, 1000.000000000000000 ) ;
#484141 = CARTESIAN_POINT ( 'NONE',  ( -8.521984344899905750, -15.13839999999998831, -8.186506121069136555 ) ) ;
#484140 = LINE ( 'NONE', #667186, #115778 ) ;
#484145 = EDGE_CURVE ( 'NONE', #456193, #669202, #735837, .T. ) ;
#484144 = CARTESIAN_POINT ( 'NONE',  ( -108.5813119326762575, 4.475000000000008527, 152.3999999999999773 ) ) ;
#484143 = AXIS2_PLACEMENT_3D ( 'NONE', #756943, #271917, #689536 ) ;
#484147 = CARTESIAN_POINT ( 'NONE',  ( -1.740169965841517286, -14.18938195500750687, 1.525849769402523432E-15 ) ) ;
#484146 = CARTESIAN_POINT ( 'NONE',  ( -11.17585626830299184, 8.960000000000020393, -28.17331615074622420 ) ) ;
#484149 = DIRECTION ( 'NONE',  ( 0.000000000000000000, 0.000000000000000000, 1.000000000000000000 ) ) ;
#484148 = CARTESIAN_POINT ( 'NONE',  ( 5.565418466729666669, 35.26849601126291844, 13.79247070903799255 ) ) ;
#484151 = AXIS2_PLACEMENT_3D ( 'NONE', #27634, #270480, #461004 ) ;
#484150 = CARTESIAN_POINT ( 'NONE',  ( -11.32168960163640037, -10.46000000000000085, -27.85000000000000142 ) ) ;
#484152 = B_SPLINE_CURVE_WITH_KNOTS ( 'NONE', 3,
 ( #243688, #299493, #176071, #418817, #601447, #359178, #541745, #784514, #482132, #724809, #180017, #486021, #422676, #545641, #736599, #438314, #446111, #501702, #374814, #688750, #497768, #143889, #187839, #203548, #621068, #132158, #263307, #569152, #24285, #191805, #617175, #740523, #442217, #80132, #16447, #684796, #386515, #319146, #382612, #259394, #561345 ),
 .UNSPECIFIED., .F., .F.,
 ( 4, 1, 1, 2, 2, 2, 2, 2, 2, 1, 2, 2, 2, 2, 2, 1, 2, 2, 1, 1, 1, 2, 2, 4 ),
 ( 0.000000000000000000, 0.03124999999999497624, 0.04687499999999202027, 0.05468749999999161088, 0.06249999999999120148, 0.1249999999999942268, 0.1874999999999972522, 0.2500000000000002776, 0.3750000000000056066, 0.4375000000000078826, 0.4687500000000087153, 0.5000000000000096589, 0.5625000000000108802, 0.6250000000000122125, 0.6875000000000134337, 0.7187500000000103251, 0.7343750000000122125, 0.7500000000000139888, 0.8125000000000127676, 0.8437500000000122125, 0.8593750000000119904, 0.8671875000000118794, 0.8750000000000118794, 1.000000000000000000 ),
 .UNSPECIFIED. ) ;
#484153 = VECTOR ( 'NONE', #6137, 1000.000000000000114 ) ;
#484154 = CARTESIAN_POINT ( 'NONE',  ( 14.98499698110020972, 14.90337450331612956, 0.6708806847112172012 ) ) ;
#484158 = EDGE_LOOP ( 'NONE', ( #605147, #361028, #146397, #333025, #99513, #652279 ) ) ;
#484157 = CARTESIAN_POINT ( 'NONE',  ( 7.985000000000136211, -5.699999999999799449, -26.75000000000000000 ) ) ;
#484156 = CARTESIAN_POINT ( 'NONE',  ( -24.13157894736842124, 20.16683002092008437, 18.19999999999999929 ) ) ;
#484155 = CARTESIAN_POINT ( 'NONE',  ( 14.19999999999999929, -9.900000000000000355, -26.34999999999999787 ) ) ;
#484159 = DIRECTION ( 'NONE',  ( -0.01175639709621342267, -1.439746877803006115E-18, 0.9999308911756434881 ) ) ;
#484160 = CARTESIAN_POINT ( 'NONE',  ( -8.216934350778258178, -17.52599999999998559, 10.73140606467765146 ) ) ;
#484162 = EDGE_LOOP ( 'NONE', ( #61719, #253852, #184882, #378078 ) ) ;
#484161 = ORIENTED_EDGE ( 'NONE', *, *, #784070, .F. ) ;
#484164 = SURFACE_STYLE_FILL_AREA ( #50907 ) ;
#484163 = FACE_BOUND ( 'NONE', #491407, .T. ) ;
#484166 = CARTESIAN_POINT ( 'NONE',  ( -3.688711487253200971, -14.22653999999998753, -0.1716576437675490230 ) ) ;
#484165 = CARTESIAN_POINT ( 'NONE',  ( -12.83587497271104638, 31.32555794285466533, 7.513086279008317270 ) ) ;
#484168 = ADVANCED_FACE ( 'NONE', ( #743839, #441637 ), #143320, .T. ) ;
#484167 = CARTESIAN_POINT ( 'NONE',  ( 8.659173727640652629, -15.65972970120265373, -10.36100873678380552 ) ) ;
#484169 = EDGE_LOOP ( 'NONE', ( #246900, #550178, #308338, #200124, #695298 ) ) ;
#484171 = B_SPLINE_CURVE_WITH_KNOTS ( 'NONE', 3,
 ( #104098, #521758, #772335, #525667, #291272, #156171, #343077, #398777, #641224 ),
 .UNSPECIFIED., .F., .F.,
 ( 4, 1, 2, 2, 4 ),
 ( 0.000000000000000000, 0.2500000000000068279, 0.3750000000000079936, 0.5000000000000092149, 1.000000000000000000 ),
 .UNSPECIFIED. ) ;
#484170 = CARTESIAN_POINT ( 'NONE',  ( -13.46200000000000507, 13.80875327472784164, 1.003130699425639927 ) ) ;
#484172 = LINE ( 'NONE', #197757, #667721 ) ;
#484173 = CARTESIAN_POINT ( 'NONE',  ( 13.59999999999999964, 8.400000000000002132, -5.349999999999999645 ) ) ;
#484174 = CARTESIAN_POINT ( 'NONE',  ( -10.48322589237710467, 8.932170704737961486, -28.03621541275622420 ) ) ;
#484175 = CARTESIAN_POINT ( 'NONE',  ( 10.73680657253210136, -9.057277144219220588, -2.475637399792889326 ) ) ;
#484176 = STYLED_ITEM ( 'NONE', ( #155756 ), #484813 ) ;
#484177 = SURFACE_STYLE_USAGE ( .BOTH. , #543805 ) ;
#484178 = DIRECTION ( 'NONE',  ( 0.000000000000000000, 0.000000000000000000, -1.000000000000000000 ) ) ;
#484180 = CARTESIAN_POINT ( 'NONE',  ( 10.41619800315479871, 7.853716648081139340, -28.04115366357779848 ) ) ;
#484179 = CARTESIAN_POINT ( 'NONE',  ( 38.09999999999999432, 0.9473000000000015852, 91.45269999999996458 ) ) ;
#484181 = PRESENTATION_STYLE_ASSIGNMENT (( #543811 ) ) ;
#484182 = FILL_AREA_STYLE_COLOUR ( '', #177861 ) ;
#484183 =( NAMED_UNIT ( * ) PLANE_ANGLE_UNIT ( ) SI_UNIT ( $, .RADIAN. ) );
#484185 = DIRECTION ( 'NONE',  ( 0.4614562359963669813, -0.2327792988241201844, 0.8560794006977484605 ) ) ;
#484184 = CARTESIAN_POINT ( 'NONE',  ( 6.169756717544900404, -1.502295197573494390, -138.6832243326192327 ) ) ;
#484187 = ORIENTED_EDGE ( 'NONE', *, *, #634274, .T. ) ;
#484186 = ORIENTED_EDGE ( 'NONE', *, *, #569525, .F. ) ;
#484188 = CARTESIAN_POINT ( 'NONE',  ( -105.9804883362679533, 5.551162816227688701, 152.2999999999999545 ) ) ;
#484189 = SURFACE_SIDE_STYLE ('',( #14645 ) ) ;
#484190 =( LENGTH_UNIT ( ) NAMED_UNIT ( * ) SI_UNIT ( .MILLI., .METRE. ) );
#484191 = CARTESIAN_POINT ( 'NONE',  ( -1.503141417657420709, -1.503141417657379408, -148.7120390624999686 ) ) ;
#484192 = ORIENTED_EDGE ( 'NONE', *, *, #726070, .T. ) ;
#484193 = ORIENTED_EDGE ( 'NONE', *, *, #206435, .T. ) ;
#484194 = CARTESIAN_POINT ( 'NONE',  ( 10.24097323919879976, 8.946482948691659942, -2.407734916660060343 ) ) ;
#484195 = DIRECTION ( 'NONE',  ( -2.887634826259110225E-15, -1.000000000000000000, -2.084715539966450235E-15 ) ) ;
#484196 = CARTESIAN_POINT ( 'NONE',  ( 7.439732331015738609, 35.28281660009690768, 13.02499559875118607 ) ) ;
#484197 = CARTESIAN_POINT ( 'NONE',  ( 26.78548672114169449, 7.948669798494388594, -7.842144269422852254 ) ) ;
#484199 = EDGE_LOOP ( 'NONE', ( #613497, #15417, #114900, #630616, #491495, #564914, #720987, #766356 ) ) ;
#484198 = CARTESIAN_POINT ( 'NONE',  ( 14.30257120253164693, 18.92299999999999827, 0.8545974683544323991 ) ) ;
#484200 = ORIENTED_EDGE ( 'NONE', *, *, #600241, .F. ) ;
#484201 = CARTESIAN_POINT ( 'NONE',  ( 11.92280922571021406, 8.118923972760210717, -3.088751578862242386 ) ) ;
#484202 = CARTESIAN_POINT ( 'NONE',  ( 11.67857330733359689, 7.941919179758968106, -27.25238024248234936 ) ) ;
#484203 = CARTESIAN_POINT ( 'NONE',  ( 3.174999999999993605, 5.737195038382976674E-14, 151.9809000000000196 ) ) ;
#484204 = VERTEX_POINT ( 'NONE', #341991 ) ;
#484205 = CARTESIAN_POINT ( 'NONE',  ( 12.16306116425222683, 8.103687982098838560, -27.36221070444294412 ) ) ;
#484210 = ORIENTED_EDGE ( 'NONE', *, *, #489789, .F. ) ;
#484209 = SURFACE_STYLE_USAGE ( .BOTH. , #118487 ) ;
#484208 = VECTOR ( 'NONE', #569465, 1000.000000000000114 ) ;
#484207 = B_SPLINE_SURFACE_WITH_KNOTS ( 'NONE', 1, 3, ( 
 ( #543816, #659465, #178142, #237916 ),
 ( #58735, #301566, #369043, #495930 ) ),
 .UNSPECIFIED., .F., .F., .F.,
 ( 2, 2 ),
 ( 4, 4 ),
 ( 0.000000000000000000, 1.000000000000000000 ),
 ( 0.000000000000000000, 1.000000000000000000 ),
 .UNSPECIFIED. ) ;
#484206 = DIRECTION ( 'NONE',  ( -1.000000000000000000, -1.410917833246691610E-15, 0.000000000000000000 ) ) ;
#484212 = ORIENTED_EDGE ( 'NONE', *, *, #98307, .T. ) ;
#484211 = DIRECTION ( 'NONE',  ( -0.000000000000000000, 0.000000000000000000, 1.000000000000000000 ) ) ;
#484213 = CARTESIAN_POINT ( 'NONE',  ( -10.08667293496970530, 9.035359386862342745, -2.479784431710181369 ) ) ;
#484215 = CARTESIAN_POINT ( 'NONE',  ( 3.377541614951002025, 14.68196250905026723, 2.601519633078602567 ) ) ;
#484214 = DIRECTION ( 'NONE',  ( 0.000000000000000000, 0.000000000000000000, -1.000000000000000000 ) ) ;
#484216 = PRESENTATION_STYLE_ASSIGNMENT (( #58772 ) ) ;
#484217 = CARTESIAN_POINT ( 'NONE',  ( 11.20522293496939881, -8.679999999999999716, -3.084974226119299612 ) ) ;
#484218 = CARTESIAN_POINT ( 'NONE',  ( 11.99312293496941173, -9.339999999999955449, -28.17331615074622420 ) ) ;
#484219 = CARTESIAN_POINT ( 'NONE',  ( -12.69999999999998863, 12.69999999999999929, 63.50000000000000000 ) ) ;
#484222 = CARTESIAN_POINT ( 'NONE',  ( -14.30280115172733879, 13.21034067535904732, -4.519943831068598428 ) ) ;
#484221 = FILL_AREA_STYLE_COLOUR ( '', #27871 ) ;
#484220 = CARTESIAN_POINT ( 'NONE',  ( 6.182436843050624908, 35.80881935561361473, 13.66665557856561009 ) ) ;
#484223 = STYLED_ITEM ( 'NONE', ( #364221 ), #350683 ) ;
#484224 = CARTESIAN_POINT ( 'NONE',  ( -7.525681761389598101, 0.2540000000000007807, 13.25223430317649864 ) ) ;
#484226 = VERTEX_POINT ( 'NONE', #520692 ) ;
#484225 = VERTEX_POINT ( 'NONE', #703794 ) ;
#484227 = CARTESIAN_POINT ( 'NONE',  ( 10.06619800315479907, 7.853716648081139340, -28.04115366357779848 ) ) ;
#484228 = UNCERTAINTY_MEASURE_WITH_UNIT (LENGTH_MEASURE( 1.000000000000000082E-05 ), #194165, 'distance_accuracy_value', 'NONE');
#484230 = CARTESIAN_POINT ( 'NONE',  ( 11.76066423126557936, 29.85928749616302369, 9.104565507178786987 ) ) ;
#484229 = CARTESIAN_POINT ( 'NONE',  ( -32.00000000000000000, 20.00000000000000000, -17.00000000000000000 ) ) ;
#484231 = CARTESIAN_POINT ( 'NONE',  ( -14.97904359196400392, 5.080000000000000071, -1.212703420249108710 ) ) ;
#484232 = CARTESIAN_POINT ( 'NONE',  ( 114.3000000000000114, 0.9473000000000015852, 137.1473000000000013 ) ) ;
#484234 = B_SPLINE_CURVE_WITH_KNOTS ( 'NONE', 3,
 ( #249948, #369301, #186260, #671421 ),
 .UNSPECIFIED., .F., .F.,
 ( 4, 4 ),
 ( 0.000000000000000000, 1.000000000000000000 ),
 .UNSPECIFIED. ) ;
#484233 = DIRECTION ( 'NONE',  ( -0.000000000000000000, 1.000000000000000000, -0.000000000000000000 ) ) ;
#484235 = CARTESIAN_POINT ( 'NONE',  ( -11.74890678319535020, 8.073255251301709734, -2.132284352610794631 ) ) ;
#484237 = CARTESIAN_POINT ( 'NONE',  ( -12.11156130449576196, -9.447528802313877705, -27.49442223291989151 ) ) ;
#484236 = CARTESIAN_POINT ( 'NONE',  ( 27.46140698721041673, 5.149270629903188734, -7.662111052394495303 ) ) ;
#484239 = EDGE_CURVE ( 'NONE', #385744, #567526, #331800, .T. ) ;
#484238 = CARTESIAN_POINT ( 'NONE',  ( 14.00000000000000000, -6.049999999999999822, -29.50000000000000000 ) ) ;
#484241 = DIRECTION ( 'NONE',  ( 1.000000000000000000, 9.367506770274760775E-17, 4.762612000192048095E-17 ) ) ;
#484240 = CYLINDRICAL_SURFACE ( 'NONE', #641002, 0.1000000000000000472 ) ;
#484242 = CARTESIAN_POINT ( 'NONE',  ( -0.000000000000000000, 4.475000000000008527, 152.3999999999999773 ) ) ;
#484243 = PLANE ( 'NONE',  #440775 ) ;
#484244 = CARTESIAN_POINT ( 'NONE',  ( -12.79118138235893554, 19.44459763212707770, -7.588926661368702753 ) ) ;
#484245 = EDGE_CURVE ( 'NONE', #427485, #482207, #555323, .T. ) ;
#484246 = CARTESIAN_POINT ( 'NONE',  ( -11.06693018545870011, -9.619999999999999218, -27.36502577388069923 ) ) ;
#484248 = CARTESIAN_POINT ( 'NONE',  ( 10.93849267983590678, -9.299999999999986500, -2.080384757729353051 ) ) ;
#484247 = DIRECTION ( 'NONE',  ( 0.9989328060945645849, -0.04618710759550732209, 0.000000000000000000 ) ) ;
#484250 =( GEOMETRIC_REPRESENTATION_CONTEXT ( 3 ) GLOBAL_UNCERTAINTY_ASSIGNED_CONTEXT ( ( #428981 ) ) GLOBAL_UNIT_ASSIGNED_CONTEXT ( ( #752096, #398133, #334621 ) ) REPRESENTATION_CONTEXT ( 'NONE', 'WORKASPACE' ) );
#484249 = VECTOR ( 'NONE', #46869, 1000.000000000000114 ) ;
#484251 = ORIENTED_EDGE ( 'NONE', *, *, #265915, .T. ) ;
#484254 = EDGE_CURVE ( 'NONE', #590086, #555822, #644082, .T. ) ;
#484253 = CARTESIAN_POINT ( 'NONE',  ( 2.125762979015845211, 0.8805198562990381728, -149.1089140624999914 ) ) ;
#484252 = FILL_AREA_STYLE ('',( #551700 ) ) ;
#484256 = ORIENTED_EDGE ( 'NONE', *, *, #500697, .T. ) ;
#484255 = CARTESIAN_POINT ( 'NONE',  ( 9.781885079873893218, 0.1123797565124319414, -11.50133650134730168 ) ) ;
#484258 = CARTESIAN_POINT ( 'NONE',  ( 12.78467429102932229, 25.34019560186144560, 7.599883715513691129 ) ) ;
#484257 = STYLED_ITEM ( 'NONE', ( #571833 ), #684273 ) ;
#484259 = CARTESIAN_POINT ( 'NONE',  ( -11.31610332315600331, 7.829284754625604137, -2.929502600547503555 ) ) ;
#484261 = CARTESIAN_POINT ( 'NONE',  ( 10.13972434434170466, 8.295890263930690622, -28.40023736955571820 ) ) ;
#484260 = CARTESIAN_POINT ( 'NONE',  ( -1.567244251809583266, 0.6491738246508449439, -145.2145781249999459 ) ) ;
#484262 = CARTESIAN_POINT ( 'NONE',  ( 10.86239255904349932, -8.824659186055876958, -3.093464312391490445 ) ) ;
#484263 = EDGE_CURVE ( 'NONE', #157797, #726442, #330291, .T. ) ;
#484264 = FILL_AREA_STYLE ('',( #440467 ) ) ;
#484265 = CARTESIAN_POINT ( 'NONE',  ( 10.64930657253209922, 8.506735027912709413, -2.030599342028010401 ) ) ;
#484267 = CARTESIAN_POINT ( 'NONE',  ( -9.905687601596598668, -8.832587388547560536, -2.972270504078350140 ) ) ;
#484266 = CARTESIAN_POINT ( 'NONE',  ( 2.282520895320763188, 19.04999999999999716, -10.63620295175211261 ) ) ;
#484268 = PRESENTATION_LAYER_ASSIGNMENT (  '', '', ( #39761 ) ) ;
#484271 = CARTESIAN_POINT ( 'NONE',  ( -1.430742795614047935, -14.22653999999998753, -1.430617042491205693 ) ) ;
#484270 = CARTESIAN_POINT ( 'NONE',  ( 12.32244800315479871, 8.978761802197549713, -27.85000000000000142 ) ) ;
#484269 = CARTESIAN_POINT ( 'NONE',  ( -11.62289879068135434, 8.150288495440362269, -1.897122296491689175 ) ) ;
#484272 = LINE ( 'NONE', #51024, #615985 ) ;
#484273 = DIRECTION ( 'NONE',  ( 0.000000000000000000, 0.000000000000000000, 1.000000000000000000 ) ) ;
#484274 = CARTESIAN_POINT ( 'NONE',  ( 10.99930657253210065, 8.506735027912709413, -2.030599342028010401 ) ) ;
#484275 = EDGE_LOOP ( 'NONE', ( #558971, #299357, #386586, #495046, #182610, #362886, #667677 ) ) ;
#484276 = CARTESIAN_POINT ( 'NONE',  ( 1.908442734435187083, 36.36924576836071310, 14.75005233985550035 ) ) ;
#484277 = CARTESIAN_POINT ( 'NONE',  ( -9.882106268303029850, 7.975535327887899761, -2.965280360995160347 ) ) ;
#484278 = ORIENTED_EDGE ( 'NONE', *, *, #8139, .F. ) ;
#484280 = ORIENTED_EDGE ( 'NONE', *, *, #534423, .T. ) ;
#484279 = CARTESIAN_POINT ( 'NONE',  ( -25.00000000000000711, 15.00000000000000533, -92.55000000000001137 ) ) ;
#484281 =( GEOMETRIC_REPRESENTATION_CONTEXT ( 3 ) GLOBAL_UNCERTAINTY_ASSIGNED_CONTEXT ( ( #335396 ) ) GLOBAL_UNIT_ASSIGNED_CONTEXT ( ( #3632, #743387, #488907 ) ) REPRESENTATION_CONTEXT ( 'NONE', 'WORKASPACE' ) );
#484282 = ORIENTED_EDGE ( 'NONE', *, *, #255812, .F. ) ;
#484283 = CARTESIAN_POINT ( 'NONE',  ( 21.32379189026126554, 22.23966080780385468, 27.26706729690202735 ) ) ;
#484285 = ORIENTED_EDGE ( 'NONE', *, *, #521384, .F. ) ;
#484284 = CARTESIAN_POINT ( 'NONE',  ( -3.162382470068331397, 0.02540000000001454636, -13.11324043617081969 ) ) ;
#484287 = ORIENTED_EDGE ( 'NONE', *, *, #683637, .F. ) ;
#484286 = VERTEX_POINT ( 'NONE', #401617 ) ;
#484288 = FACE_OUTER_BOUND ( 'NONE', #264207, .T. ) ;
#484289 = EDGE_CURVE ( 'NONE', #716656, #168030, #252833, .T. ) ;
#484292 = CARTESIAN_POINT ( 'NONE',  ( 13.49708641890737937, 20.48390883583155286, -6.247787454535462359 ) ) ;
#484291 = FACE_OUTER_BOUND ( 'NONE', #165191, .T. ) ;
#484290 = COLOUR_RGB ( '',0.7764705882352941346, 0.7568627450980391913, 0.7372549019607843590 ) ;
#484294 = B_SPLINE_CURVE_WITH_KNOTS ( 'NONE', 3,
 ( #447632, #757660, #626550, #141513 ),
 .UNSPECIFIED., .F., .F.,
 ( 4, 4 ),
 ( 0.000000000000000000, 1.000000000000000000 ),
 .UNSPECIFIED. ) ;
#484293 = CARTESIAN_POINT ( 'NONE',  ( 10.35651351879180204, -8.613569957361816520, -1.989654846299419022 ) ) ;
#484295 = EDGE_CURVE ( 'NONE', #357112, #80648, #72299, .T. ) ;
#484296 = CARTESIAN_POINT ( 'NONE',  ( 0.000000000000000000, 2.794000000000000039, 0.000000000000000000 ) ) ;
#484297 = CARTESIAN_POINT ( 'NONE',  ( -12.55630508741339568, -9.339999999999966107, -27.84999999999999076 ) ) ;
#484298 = CARTESIAN_POINT ( 'NONE',  ( 114.3000000000000114, 11.75269999999999904, -86.34730000000001837 ) ) ;
#484300 = EDGE_CURVE ( 'NONE', #304049, #778330, #699530, .T. ) ;
#484299 = CARTESIAN_POINT ( 'NONE',  ( 11.78875626830279977, 8.120000000000000995, -27.36502577388069923 ) ) ;
#484302 = CARTESIAN_POINT ( 'NONE',  ( -18.06421248623921372, 13.60816951852041434, 1.397000000000000020 ) ) ;
#484301 = FILL_AREA_STYLE_COLOUR ( '', #595861 ) ;
#484303 = ORIENTED_EDGE ( 'NONE', *, *, #52959, .T. ) ;
#484304 = CARTESIAN_POINT ( 'NONE',  ( 9.364448018650936234, -16.12899999999998712, -9.664714701894610016 ) ) ;
#484305 = ORIENTED_EDGE ( 'NONE', *, *, #660960, .F. ) ;
#484306 = CARTESIAN_POINT ( 'NONE',  ( -11.12526351879210118, -9.339999999999999858, -27.85000000000000142 ) ) ;
#484307 = MECHANICAL_DESIGN_GEOMETRIC_PRESENTATION_REPRESENTATION (  '', ( #471841 ), #458847 ) ;
#484309 = CARTESIAN_POINT ( 'NONE',  ( 10.29721120979811921, 34.20125668677809472, 26.97687856261824990 ) ) ;
#484308 = CARTESIAN_POINT ( 'NONE',  ( 12.75145626830279255, 8.960000000000020393, -27.52668384925377865 ) ) ;
#484310 = COLOUR_RGB ( '',0.8666666666666666963, 0.9098039215686274384, 1.000000000000000000 ) ;
#484311 = ORIENTED_EDGE ( 'NONE', *, *, #340710, .T. ) ;
#484312 = EDGE_CURVE ( 'NONE', #216224, #638177, #280994, .T. ) ;
#484315 =( NAMED_UNIT ( * ) PLANE_ANGLE_UNIT ( ) SI_UNIT ( $, .RADIAN. ) );
#484314 = CARTESIAN_POINT ( 'NONE',  ( 6.669172150641532681, 0.2540000000000007807, 13.70327489416698974 ) ) ;
#484313 = B_SPLINE_CURVE_WITH_KNOTS ( 'NONE', 3,
 ( #71929, #326565, #262919, #378376 ),
 .UNSPECIFIED., .F., .F.,
 ( 4, 4 ),
 ( 0.000000000000000000, 1.000000000000000000 ),
 .UNSPECIFIED. ) ;
#484316 = SURFACE_STYLE_FILL_AREA ( #719242 ) ;
#484317 = AXIS2_PLACEMENT_3D ( 'NONE', #317377, #142138, #325158 ) ;
#484318 = CARTESIAN_POINT ( 'NONE',  ( 7.243599070550605923, 6.776263578034402713E-18, 11.95693931542047750 ) ) ;
#484319 = EDGE_LOOP ( 'NONE', ( #633738, #92943, #207438, #703163, #75903 ) ) ;
#484321 = CARTESIAN_POINT ( 'NONE',  ( 4.792384317965327156, 0.000000000000000000, 10.37821562722103508 ) ) ;
#484320 = DIRECTION ( 'NONE',  ( 4.752807216363698446E-16, -0.7071067811865442421, 0.7071067811865507924 ) ) ;
#484322 = UNCERTAINTY_MEASURE_WITH_UNIT (LENGTH_MEASURE( 1.000000000000000082E-05 ), #233766, 'distance_accuracy_value', 'NONE');
#484323 = CARTESIAN_POINT ( 'NONE',  ( -5.057610544231029515, -9.848959458272229739, -36.76510000000000389 ) ) ;
#484324 = CARTESIAN_POINT ( 'NONE',  ( 14.94625537651386438, 24.81469527156243515, 1.268675836665943191 ) ) ;
#484325 =( NAMED_UNIT ( * ) SI_UNIT ( $, .STERADIAN. ) SOLID_ANGLE_UNIT ( ) );
#484326 = VECTOR ( 'NONE', #634591, 1000.000000000000000 ) ;
#484327 = ORIENTED_EDGE ( 'NONE', *, *, #203055, .T. ) ;
#484328 = FACE_OUTER_BOUND ( 'NONE', #776526, .T. ) ;
#484329 = CARTESIAN_POINT ( 'NONE',  ( -12.94350285217018914, 27.19787712349649667, 7.580648996293905206 ) ) ;
#484331 = VERTEX_POINT ( 'NONE', #785948 ) ;
#484330 = FACE_BOUND ( 'NONE', #510307, .T. ) ;
#484332 = CARTESIAN_POINT ( 'NONE',  ( 12.36132810410183147, -8.399999999999982592, -3.332707513782710240 ) ) ;
#484333 =( GEOMETRIC_REPRESENTATION_CONTEXT ( 3 ) GLOBAL_UNCERTAINTY_ASSIGNED_CONTEXT ( ( #467751 ) ) GLOBAL_UNIT_ASSIGNED_CONTEXT ( ( #372212, #177397, #602771 ) ) REPRESENTATION_CONTEXT ( 'NONE', 'WORKASPACE' ) );
#484334 = VECTOR ( 'NONE', #674901, 999.9999999999998863 ) ;
#484335 = CARTESIAN_POINT ( 'NONE',  ( -10.17377293496969948, -8.295890263930658648, -3.150237369555690226 ) ) ;
#484336 = CARTESIAN_POINT ( 'NONE',  ( 10.57072589237690430, -9.684976962635863273, -28.46449779927053214 ) ) ;
#484337 = EDGE_CURVE ( 'NONE', #99396, #673058, #216975, .T. ) ;
#484338 = UNCERTAINTY_MEASURE_WITH_UNIT (LENGTH_MEASURE( 1.000000000000000082E-05 ), #722116, 'distance_accuracy_value', 'NONE');
#484339 =( LENGTH_UNIT ( ) NAMED_UNIT ( * ) SI_UNIT ( .MILLI., .METRE. ) );
#484340 = ORIENTED_EDGE ( 'NONE', *, *, #246601, .T. ) ;
#484343 = EDGE_CURVE ( 'NONE', #467936, #267810, #344306, .T. ) ;
#484342 = CARTESIAN_POINT ( 'NONE',  ( 26.84928483614005756, 7.732533496900703796, 5.021510071640777895 ) ) ;
#484341 = CARTESIAN_POINT ( 'NONE',  ( -11.02000626830299623, -8.821789429500515922, -2.109870414589190446 ) ) ;
#484346 = CARTESIAN_POINT ( 'NONE',  ( -9.837593144462855932, 7.970185241168859847, -28.21988446997407252 ) ) ;
#484345 = CARTESIAN_POINT ( 'NONE',  ( -102.3179909414858741, 5.579138193089664632, 152.2999999999999545 ) ) ;
#484344 = LINE ( 'NONE', #727078, #247917 ) ;
#484348 = ORIENTED_EDGE ( 'NONE', *, *, #774405, .T. ) ;
#484347 = PRESENTATION_STYLE_ASSIGNMENT (( #238089 ) ) ;
#484350 = DIRECTION ( 'NONE',  ( 1.000000000000000000, 0.000000000000000000, 0.000000000000000000 ) ) ;
#484349 = CARTESIAN_POINT ( 'NONE',  ( -11.42305767767520486, -9.475535327887868675, -27.48471963900478698 ) ) ;
#484351 = CARTESIAN_POINT ( 'NONE',  ( -12.36077151213238601, -9.899999999999961275, -28.58194157726781626 ) ) ;
#484353 = CARTESIAN_POINT ( 'NONE',  ( 11.49708960163609817, -10.46000000000000085, -27.85000000000000142 ) ) ;
#484352 = AXIS2_PLACEMENT_3D ( 'NONE', #24728, #677412, #136522 ) ;
#484354 = VERTEX_POINT ( 'NONE', #129636 ) ;
#484356 = DIRECTION ( 'NONE',  ( 0.000000000000000000, 0.000000000000000000, 1.000000000000000000 ) ) ;
#484355 = SURFACE_STYLE_FILL_AREA ( #361429 ) ;
#484357 = CARTESIAN_POINT ( 'NONE',  ( 11.31030922571019737, -9.336189891072107727, -28.17551591816130241 ) ) ;
#484358 = DIRECTION ( 'NONE',  ( -0.03093851831585891013, 0.000000000000000000, 0.9995212894603191511 ) ) ;
#484359 = CARTESIAN_POINT ( 'NONE',  ( 8.725238413400704829, -16.83840470951001222, -9.724697787335905730 ) ) ;
#484361 = CARTESIAN_POINT ( 'NONE',  ( 12.92764571353078118, 8.188570807742891589, -1.792399974520504147 ) ) ;
#484360 = DIRECTION ( 'NONE',  ( -9.367506770274760775E-17, 1.000000000000000000, -7.646459311352000340E-17 ) ) ;
#484363 = EDGE_CURVE ( 'NONE', #751024, #663885, #318789, .T. ) ;
#484362 = CARTESIAN_POINT ( 'NONE',  ( 10.43687293496940427, -9.035359386862328535, -2.479784431710222226 ) ) ;
#484364 = SURFACE_STYLE_FILL_AREA ( #428860 ) ;
#484365 = CARTESIAN_POINT ( 'NONE',  ( -60.50578309557863577, 0.000000000000000000, 0.000000000000000000 ) ) ;
#484366 = CARTESIAN_POINT ( 'NONE',  ( -14.19676059420046421, 0.2540000000000007807, 5.541623284828809837 ) ) ;
#484368 = CARTESIAN_POINT ( 'NONE',  ( 12.13302804997358919, 8.400000000000027001, -27.19063967755297995 ) ) ;
#484367 = CARTESIAN_POINT ( 'NONE',  ( -4.772024607089625725, 2.751946349728390917, 14.25026938920008135 ) ) ;
#484369 = UNCERTAINTY_MEASURE_WITH_UNIT (LENGTH_MEASURE( 1.000000000000000082E-05 ), #744962, 'distance_accuracy_value', 'NONE');
#484370 = EDGE_CURVE ( 'NONE', #538368, #373417, #185363, .T. ) ;
#484372 = CARTESIAN_POINT ( 'NONE',  ( -7.884047468354435040, 19.04745999999999739, -11.04940189873418177 ) ) ;
#484371 = CARTESIAN_POINT ( 'NONE',  ( -11.08703133648841010, -7.743354028957926793, -2.475756823293583597 ) ) ;
#484373 =( NAMED_UNIT ( * ) SI_UNIT ( $, .STERADIAN. ) SOLID_ANGLE_UNIT ( ) );
#484374 = AXIS2_PLACEMENT_3D ( 'NONE', #759450, #504949, #747695 ) ;
#484375 = B_SPLINE_CURVE_WITH_KNOTS ( 'NONE', 3,
 ( #620450, #608668, #437722, #743795, #429883, #672405 ),
 .UNSPECIFIED., .F., .F.,
 ( 4, 2, 4 ),
 ( 0.000000000000000000, 0.5000000000000000000, 1.000000000000000000 ),
 .UNSPECIFIED. ) ;
#484377 = CARTESIAN_POINT ( 'NONE',  ( 5.170178224940769951, 14.44994999999999941, -7.937676136200449761 ) ) ;
#484376 = CARTESIAN_POINT ( 'NONE',  ( 13.04272293496940449, -9.339999999999955449, -28.17331615074622420 ) ) ;
#484378 = CARTESIAN_POINT ( 'NONE',  ( 8.935000000000000497, -6.025000000000000355, -32.67999999999999972 ) ) ;
#484379 = CARTESIAN_POINT ( 'NONE',  ( -0.1033849188875947817, -1.567244251809541744, -156.9719999999999231 ) ) ;
#484380 = CARTESIAN_POINT ( 'NONE',  ( 11.50630508741319957, 7.840000000000020286, -27.84999999999999076 ) ) ;
#484381 = CARTESIAN_POINT ( 'NONE',  ( 38.09999999999999432, -3.469446951953614189E-15, 114.2999999999999829 ) ) ;
#484384 = B_SPLINE_CURVE_WITH_KNOTS ( 'NONE', 3,
 ( #655044, #225573, #468011, #110046 ),
 .UNSPECIFIED., .F., .F.,
 ( 4, 4 ),
 ( 0.000000000000000000, 1.000000000000000000 ),
 .UNSPECIFIED. ) ;
#484383 = CARTESIAN_POINT ( 'NONE',  ( 0.7931034482757030046, 14.44994999999999941, -21.90603448275859932 ) ) ;
#484382 = B_SPLINE_CURVE_WITH_KNOTS ( 'NONE', 3,
 ( #115381, #3640, #719934, #540732, #783492, #358177 ),
 .UNSPECIFIED., .F., .F.,
 ( 4, 2, 4 ),
 ( 0.000000000000000000, 0.5000000000000000000, 1.000000000000000000 ),
 .UNSPECIFIED. ) ;
#484385 = CARTESIAN_POINT ( 'NONE',  ( 8.251194792622163376, -15.48375333915365992, -11.20003996561363024 ) ) ;
#484388 = VERTEX_POINT ( 'NONE', #409486 ) ;
#484387 = CARTESIAN_POINT ( 'NONE',  ( 8.807380878277607295, 60.86883655000000459, -37.76078442462721796 ) ) ;
#484386 = CARTESIAN_POINT ( 'NONE',  ( 14.88386291849867682, 31.52422588030112038, 1.863020741643653277 ) ) ;
#484389 = CARTESIAN_POINT ( 'NONE',  ( 27.85389474810267885, 2.191838076976047933, 2.155943937737675231 ) ) ;
#484390 = CARTESIAN_POINT ( 'NONE',  ( 11.70113424799854229, 8.965707297279319477, -2.528921579517836804 ) ) ;
#484391 = LINE ( 'NONE', #540132, #508569 ) ;
#484392 = CARTESIAN_POINT ( 'NONE',  ( -13.48681766773410118, 7.902113841430460361, -27.72804569027709931 ) ) ;
#484393 = CARTESIAN_POINT ( 'NONE',  ( -13.56418640313478541, 26.88270827379262684, 6.404128704636260494 ) ) ;
#484395 = CARTESIAN_POINT ( 'NONE',  ( 0.1933062030468556958, 0.02540000000001551433, -13.60347697599251049 ) ) ;
#484394 =( BOUNDED_CURVE ( )  B_SPLINE_CURVE ( 3, ( #200935, #634197, #630276, #33528 ),
 .UNSPECIFIED., .F., .T. ) 
 B_SPLINE_CURVE_WITH_KNOTS ( ( 4, 4 ),
 ( 1.702829134402143785, 2.315769688820436656 ),
 .UNSPECIFIED. ) 
 CURVE ( )  GEOMETRIC_REPRESENTATION_ITEM ( )  RATIONAL_B_SPLINE_CURVE ( ( 1.000000000000000000, 0.9689362716951631649, 0.9689362716951631649, 1.000000000000000000 ) ) 
 REPRESENTATION_ITEM ( '' )  );
#484397 = EDGE_CURVE ( 'NONE', #164458, #467632, #193251, .T. ) ;
#484396 = DIRECTION ( 'NONE',  ( 1.832421301930469905E-16, 1.000000000000000000, 1.256420710046080011E-15 ) ) ;
#484399 = B_SPLINE_CURVE_WITH_KNOTS ( 'NONE', 3,
 ( #756579, #28701, #156091, #652957, #152138, #163837 ),
 .UNSPECIFIED., .F., .F.,
 ( 4, 2, 4 ),
 ( 0.000000000000000000, 0.5000000000000000000, 1.000000000000000000 ),
 .UNSPECIFIED. ) ;
#484398 = CIRCLE ( 'NONE', #141712, 2.552699999999990865 ) ;
#484401 = EDGE_LOOP ( 'NONE', ( #767448, #709843, #549222, #762572 ) ) ;
#484400 = VERTEX_POINT ( 'NONE', #666610 ) ;
#484402 = DIRECTION ( 'NONE',  ( 0.000000000000000000, -0.02617694830787234417, 0.9996573249755573709 ) ) ;
#484404 = EDGE_LOOP ( 'NONE', ( #11113, #559323 ) ) ;
#484403 = CARTESIAN_POINT ( 'NONE',  ( 16.30372319192023767, -14.41446381498717066, 13.59562103028948421 ) ) ;
#484405 = CARTESIAN_POINT ( 'NONE',  ( 14.91458448598416453, 13.17874177215188780, -0.1494592080963197123 ) ) ;
#484406 = ORIENTED_EDGE ( 'NONE', *, *, #783738, .T. ) ;
#484407 = CARTESIAN_POINT ( 'NONE',  ( -12.73130508741339284, -8.960000000000002629, -2.600000000000002753 ) ) ;
#484408 = CARTESIAN_POINT ( 'NONE',  ( -10.89921892821981864, -9.338378481367708872, -28.14127976583965207 ) ) ;
#484409 = EDGE_CURVE ( 'NONE', #202641, #397386, #395299, .T. ) ;
#484410 = ORIENTED_EDGE ( 'NONE', *, *, #30196, .F. ) ;
#484411 = CARTESIAN_POINT ( 'NONE',  ( 63.50000000000000000, -3.469446951953614189E-15, -60.00000000000000000 ) ) ;
#484412 = FILL_AREA_STYLE ('',( #468762 ) ) ;
#484413 = CARTESIAN_POINT ( 'NONE',  ( 6.752458866931439431E-15, 4.553718682262139670E-14, -29.64999999999999858 ) ) ;
#484414 = CARTESIAN_POINT ( 'NONE',  ( -2.281352476118156947, 3.885086249601195529, 34.15596528941631504 ) ) ;
#484416 = ORIENTED_EDGE ( 'NONE', *, *, #140779, .F. ) ;
#484415 = DIRECTION ( 'NONE',  ( -1.200748232950198756E-17, -1.000000000000000000, 9.958396954283129968E-17 ) ) ;
#484418 = CARTESIAN_POINT ( 'NONE',  ( 10.35651351879180204, -10.11356995736180941, -27.23965484629941969 ) ) ;
#484417 = COLOUR_RGB ( '',0.4274509803921568429, 0.4588235294117646856, 0.4941176470588235503 ) ;
#484419 = CARTESIAN_POINT ( 'NONE',  ( -58.40127950000000823, -5.326042580000004634, 1.079880760466000345 ) ) ;
#484421 = SURFACE_STYLE_USAGE ( .BOTH. , #122650 ) ;
#484420 = CARTESIAN_POINT ( 'NONE',  ( 5.779795854458816606, 35.03980429050236722, 13.84174699525968499 ) ) ;
#484424 = ORIENTED_EDGE ( 'NONE', *, *, #509160, .F. ) ;
#484423 = EDGE_CURVE ( 'NONE', #618558, #375911, #641434, .T. ) ;
#484422 = CARTESIAN_POINT ( 'NONE',  ( 1.362068965517080787, 14.45000000000000462, -18.61867816091950090 ) ) ;
#484425 = ORIENTED_EDGE ( 'NONE', *, *, #439125, .F. ) ;
#484426 = EDGE_LOOP ( 'NONE', ( #601291, #752195, #499665 ) ) ;
#484427 = COLOUR_RGB ( '',1.000000000000000000, 1.000000000000000000, 1.000000000000000000 ) ;
#484429 = EDGE_CURVE ( 'NONE', #676175, #211883, #445754, .T. ) ;
#484428 = CARTESIAN_POINT ( 'NONE',  ( 9.803548160517452814, 8.620866680115199188, -28.48119789640568911 ) ) ;
#484431 = CARTESIAN_POINT ( 'NONE',  ( 11.87293817385889838, 7.992697036870702654, -27.36519440609060538 ) ) ;
#484430 = CARTESIAN_POINT ( 'NONE',  ( 0.5752610455298389214, 19.05000000000000071, -11.07361188943938579 ) ) ;
#484432 = DIRECTION ( 'NONE',  ( 1.000000000000000000, -2.984779340913810239E-15, -0.000000000000000000 ) ) ;
#484434 = LINE ( 'NONE', #667490, #37390 ) ;
#484433 = CIRCLE ( 'NONE', #91125, 12.06499999999999773 ) ;
#484435 = CARTESIAN_POINT ( 'NONE',  ( -12.86772293496969866, -7.840000000000000746, -2.276683849253808845 ) ) ;
#484437 = CARTESIAN_POINT ( 'NONE',  ( -10.02004430369505528, 30.58335422876436027, 11.16237932306496106 ) ) ;
#484436 =( LENGTH_UNIT ( ) NAMED_UNIT ( * ) SI_UNIT ( .MILLI., .METRE. ) );
#484438 = CARTESIAN_POINT ( 'NONE',  ( 9.958691470787760736, 8.881167654247821730, -3.012657868757320223 ) ) ;
#484439 = CARTESIAN_POINT ( 'NONE',  ( 7.547815452172585537, 35.29659754605271615, 12.81548328197624187 ) ) ;
#484441 = CARTESIAN_POINT ( 'NONE',  ( 11.35756110915363948, -7.923931240535768694, -3.009689144329315447 ) ) ;
#484440 = DIRECTION ( 'NONE',  ( -1.000000000000000000, -3.030345909604208243E-17, -8.307906840915899475E-17 ) ) ;
#484443 = DIRECTION ( 'NONE',  ( 1.000000000000000000, 0.000000000000000000, 0.000000000000000000 ) ) ;
#484442 = CARTESIAN_POINT ( 'NONE',  ( 14.77774863449446130, 29.36239999999997963, 2.572575615156332596 ) ) ;
#484444 = CARTESIAN_POINT ( 'NONE',  ( 13.03216143743525990, 8.082728339760240743, -28.39953063533705091 ) ) ;
#484445 = LINE ( 'NONE', #655845, #170062 ) ;
#484446 = CARTESIAN_POINT ( 'NONE',  ( -9.832639905865670826, -8.839107272634400658, -2.977881302265710239 ) ) ;
#484447 = MECHANICAL_DESIGN_GEOMETRIC_PRESENTATION_REPRESENTATION (  '', ( #320185 ), #141772 ) ;
#484450 = CARTESIAN_POINT ( 'NONE',  ( -12.86792293496970352, 8.959999999999997300, -2.276683849253779979 ) ) ;
#484449 = CARTESIAN_POINT ( 'NONE',  ( 6.641165159857086664, -16.60193647300666697, -10.07109148145264221 ) ) ;
#484448 = DIRECTION ( 'NONE',  ( -0.000000000000000000, -1.000000000000000000, -0.000000000000000000 ) ) ;
#484451 = PLANE ( 'NONE',  #637910 ) ;
#484452 = EDGE_CURVE ( 'NONE', #576557, #640523, #763073, .T. ) ;
#484453 = CARTESIAN_POINT ( 'NONE',  ( 13.90645519687017462, 25.00091782329669243, 5.274147608360179262 ) ) ;
#484454 = CARTESIAN_POINT ( 'NONE',  ( -12.29516971015912397, -8.898206943487389609, -2.886843458780489868 ) ) ;
#484455 = STYLED_ITEM ( 'NONE', ( #438896 ), #302674 ) ;
#484456 = CARTESIAN_POINT ( 'NONE',  ( 12.45918960163611544, -8.399999999999982592, -1.953367698507629369 ) ) ;
#484457 = VERTEX_POINT ( 'NONE', #6104 ) ;
#484460 = CARTESIAN_POINT ( 'NONE',  ( -10.67020626830300500, -8.821789429500515922, -2.109870414589190446 ) ) ;
#484459 = CARTESIAN_POINT ( 'NONE',  ( 2.200962024723752020, 14.53920629973499778, -2.812149384884277126E-16 ) ) ;
#484458 = CARTESIAN_POINT ( 'NONE',  ( -0.3854106672866126626, -8.699999999999999289, -29.08463982739579734 ) ) ;
#484461 = CARTESIAN_POINT ( 'NONE',  ( 6.161308965497270584, 35.39842635899378109, 13.67619744515478430 ) ) ;
#484462 = EDGE_CURVE ( 'NONE', #369884, #216986, #249042, .T. ) ;
#484464 = CARTESIAN_POINT ( 'NONE',  ( 27.93754462245399139, -0.3704058158185014604, -8.636000000000001009 ) ) ;
#484463 = CARTESIAN_POINT ( 'NONE',  ( 21.44511396644266910, 17.90951823290070877, -7.044050866629598673 ) ) ;
#484466 = EDGE_CURVE ( 'NONE', #396442, #403889, #347245, .T. ) ;
#484465 = CARTESIAN_POINT ( 'NONE',  ( -5.057610544231040173, -9.848959458272229739, -30.37509999999999977 ) ) ;
#484468 = PRESENTATION_LAYER_ASSIGNMENT (  '', '', ( #64973 ) ) ;
#484467 = SURFACE_SIDE_STYLE ('',( #118764 ) ) ;
#484469 = ORIENTED_EDGE ( 'NONE', *, *, #13860, .T. ) ;
#484472 = CARTESIAN_POINT ( 'NONE',  ( -8.586143103500061713, 2.610964793032096942, -12.50530051603745996 ) ) ;
#484471 = CARTESIAN_POINT ( 'NONE',  ( 2.115553296749086876, 35.10999861169165115, -14.85006579616451639 ) ) ;
#484470 = B_SPLINE_CURVE_WITH_KNOTS ( 'NONE', 3,
 ( #480395, #591842, #719203, #106712, #238014, #234088, #361353, #413188, #651690, #222276, #118567, #162600, #349619, #174328 ),
 .UNSPECIFIED., .F., .F.,
 ( 4, 2, 2, 2, 2, 2, 4 ),
 ( 0.000000000000000000, 0.1250000000000012768, 0.2500000000000025535, 0.5000000000000037748, 0.7500000000000049960, 0.8750000000000024425, 1.000000000000000000 ),
 .UNSPECIFIED. ) ;
#484474 = CARTESIAN_POINT ( 'NONE',  ( -10.34937293496969879, 8.295890263930679964, -27.29976263044429885 ) ) ;
#484473 = FILL_AREA_STYLE_COLOUR ( '', #121106 ) ;
#484477 = ORIENTED_EDGE ( 'NONE', *, *, #101728, .T. ) ;
#484476 = ADVANCED_FACE ( 'NONE', ( #771243 ), #648978, .F. ) ;
#484475 = SURFACE_SIDE_STYLE ('',( #122705 ) ) ;
#484481 = ORIENTED_EDGE ( 'NONE', *, *, #634452, .T. ) ;
#484480 =( LENGTH_UNIT ( ) NAMED_UNIT ( * ) SI_UNIT ( .MILLI., .METRE. ) );
#484479 = CARTESIAN_POINT ( 'NONE',  ( 9.732633178449120237, 34.33785670662661005, 27.66101596676845986 ) ) ;
#484478 = MECHANICAL_DESIGN_GEOMETRIC_PRESENTATION_REPRESENTATION (  '', ( #522514 ), #65528 ) ;
#484482 = EDGE_LOOP ( 'NONE', ( #41228, #651290, #138569, #368512 ) ) ;
#484483 = CARTESIAN_POINT ( 'NONE',  ( -32.50000000000000000, 7.017157287525384923, 151.0000000000000000 ) ) ;
#484484 = CARTESIAN_POINT ( 'NONE',  ( 10.39130804954349507, 34.20254209410807533, 27.06375809180147840 ) ) ;
#484485 = DIRECTION ( 'NONE',  ( -1.000000000000000000, 0.000000000000000000, -0.000000000000000000 ) ) ;
#484486 = CARTESIAN_POINT ( 'NONE',  ( -11.67208960163639908, -10.46000000000000085, -27.85000000000000142 ) ) ;
#484488 = AXIS2_PLACEMENT_3D ( 'NONE', #700489, #417909, #652539 ) ;
#484487 =( GEOMETRIC_REPRESENTATION_CONTEXT ( 3 ) GLOBAL_UNCERTAINTY_ASSIGNED_CONTEXT ( ( #394726 ) ) GLOBAL_UNIT_ASSIGNED_CONTEXT ( ( #720214, #660560, #612481 ) ) REPRESENTATION_CONTEXT ( 'NONE', 'WORKASPACE' ) );
#484492 = CARTESIAN_POINT ( 'NONE',  ( -14.29898584837174269, 27.16763549196973315, -4.532000771334789846 ) ) ;
#484491 = CARTESIAN_POINT ( 'NONE',  ( 13.07911780199736285, 20.61206824348502309, -7.344163536152944260 ) ) ;
#484490 = CARTESIAN_POINT ( 'NONE',  ( 0.4137931034481170389, 14.44994999999999941, -20.19913793103440014 ) ) ;
#484489 = CARTESIAN_POINT ( 'NONE',  ( -11.07305767767520521, 8.824464672112110719, -27.48471963900478698 ) ) ;
#484494 = CARTESIAN_POINT ( 'NONE',  ( 10.76619800315479836, -10.44628335191880097, -28.04115366357769901 ) ) ;
#484493 = CARTESIAN_POINT ( 'NONE',  ( -5.259593480826739942, 1.317644452748789607E-14, -12.20386034727432367 ) ) ;
#484495 = ORIENTED_EDGE ( 'NONE', *, *, #480006, .F. ) ;
#484496 = LINE ( 'NONE', #186333, #521154 ) ;
#484498 = CARTESIAN_POINT ( 'NONE',  ( 11.20347323919880189, -9.679062598950386231, -28.48140000432433183 ) ) ;
#484497 = CARTESIAN_POINT ( 'NONE',  ( 39.26970000000018501, 16.74999994400000247, -50.79999999999989768 ) ) ;
#484499 = COLOUR_RGB ( '',0.7960784313725489669, 0.8235294117647058432, 0.9372549019607843146 ) ;
#484501 = CARTESIAN_POINT ( 'NONE',  ( 0.6491738246508033106, -1.567244251809542632, -147.3973906249999288 ) ) ;
#484500 = CARTESIAN_POINT ( 'NONE',  ( -11.55253496676166058, -16.12899999999999423, 7.476627753783853692 ) ) ;
#484504 = ORIENTED_EDGE ( 'NONE', *, *, #733427, .T. ) ;
#484503 = CARTESIAN_POINT ( 'NONE',  ( 149.4000000000000341, 0.000000000000000000, 152.0999999999999091 ) ) ;
#484502 = PLANE ( 'NONE',  #446672 ) ;
#484505 = CARTESIAN_POINT ( 'NONE',  ( 12.19646052652120183, 20.43875193813333269, 8.511909568725766206 ) ) ;
#484507 = COLOUR_RGB ( '',1.000000000000000000, 1.000000000000000000, 1.000000000000000000 ) ;
#484506 = CARTESIAN_POINT ( 'NONE',  ( -12.79563833189671307, 31.05319621227258864, 7.581409700221974468 ) ) ;
#484508 = DIRECTION ( 'NONE',  ( -1.200748232950199526E-17, -1.000000000000000000, 2.220446049250313081E-16 ) ) ;
#484509 = FACE_OUTER_BOUND ( 'NONE', #394039, .T. ) ;
#484511 = VERTEX_POINT ( 'NONE', #260806 ) ;
#484510 = CARTESIAN_POINT ( 'NONE',  ( 9.823972934969448900, -10.00410973606929943, -28.40023736955570044 ) ) ;
#484513 =( LENGTH_UNIT ( ) NAMED_UNIT ( * ) SI_UNIT ( .MILLI., .METRE. ) );
#484512 = MECHANICAL_DESIGN_GEOMETRIC_PRESENTATION_REPRESENTATION (  '', ( #230397 ), #560585 ) ;
#484514 = ORIENTED_EDGE ( 'NONE', *, *, #547488, .F. ) ;
#484515 = DIRECTION ( 'NONE',  ( 0.000000000000000000, 0.000000000000000000, -1.000000000000000000 ) ) ;
#484516 = ORIENTED_EDGE ( 'NONE', *, *, #748345, .F. ) ;
#484517 = CARTESIAN_POINT ( 'NONE',  ( 12.52663733368802035, 18.30375443037973326, 8.251263970462551001 ) ) ;
#484518 = CARTESIAN_POINT ( 'NONE',  ( -6.324485723265870440, 2.964813761309588180, -6.956000000000000405 ) ) ;
#484520 = ADVANCED_FACE ( 'NONE', ( #503133 ), #391837, .F. ) ;
#484519 = ORIENTED_EDGE ( 'NONE', *, *, #713347, .T. ) ;
#484521 = CARTESIAN_POINT ( 'NONE',  ( -10.01041666666680108, -10.58217536589439867, -28.43705772302800128 ) ) ;
#484523 = EDGE_CURVE ( 'NONE', #79222, #188340, #697822, .T. ) ;
#484522 = CARTESIAN_POINT ( 'NONE',  ( 27.25290251440637590, 6.158157560525959084, 6.225131935848262188 ) ) ;
#484524 = PRESENTATION_LAYER_ASSIGNMENT (  '', '', ( #749777 ) ) ;
#484526 = DIRECTION ( 'NONE',  ( -1.000000000000000000, -0.000000000000000000, -0.000000000000000000 ) ) ;
#484525 = CARTESIAN_POINT ( 'NONE',  ( -11.22799334745452526, 0.04205365027160981595, -9.988721735285183811 ) ) ;
#484527 = FILL_AREA_STYLE ('',( #246100 ) ) ;
#484528 =( LENGTH_UNIT ( ) NAMED_UNIT ( * ) SI_UNIT ( .MILLI., .METRE. ) );
#484529 = CARTESIAN_POINT ( 'NONE',  ( -11.30634418271189645, -10.46705584701999037, -27.52261015407738043 ) ) ;
#484530 = FACE_OUTER_BOUND ( 'NONE', #380522, .T. ) ;
#484531 = DIRECTION ( 'NONE',  ( -0.02591989019384122184, -0.1397984407572249732, 0.9898406716508408865 ) ) ;
#484534 = ORIENTED_EDGE ( 'NONE', *, *, #569314, .F. ) ;
#484533 = ORIENTED_EDGE ( 'NONE', *, *, #126982, .T. ) ;
#484532 = DIRECTION ( 'NONE',  ( 0.000000000000000000, 0.000000000000000000, -1.000000000000000000 ) ) ;
#484535 = CARTESIAN_POINT ( 'NONE',  ( -11.57686160501369521, 19.13362894208943743, 9.337152340628618319 ) ) ;
#484537 = VERTEX_POINT ( 'NONE', #634287 ) ;
#484536 =( NAMED_UNIT ( * ) SI_UNIT ( $, .STERADIAN. ) SOLID_ANGLE_UNIT ( ) );
#484540 = EDGE_CURVE ( 'NONE', #286968, #266222, #230043, .T. ) ;
#484539 = SURFACE_STYLE_USAGE ( .BOTH. , #417353 ) ;
#484538 = CARTESIAN_POINT ( 'NONE',  ( -10.09521482718440843, -9.463799926954957087, -28.35687510403209544 ) ) ;
#484541 = CARTESIAN_POINT ( 'NONE',  ( 25.71492900350480326, -10.92639132337223629, -3.421280990717917359 ) ) ;
#484543 = ORIENTED_EDGE ( 'NONE', *, *, #373465, .T. ) ;
#484542 = VECTOR ( 'NONE', #369183, 1000.000000000000000 ) ;
#484544 = EDGE_CURVE ( 'NONE', #598012, #770906, #461075, .T. ) ;
#484545 = EDGE_CURVE ( 'NONE', #231858, #515911, #128708, .T. ) ;
#484546 = CARTESIAN_POINT ( 'NONE',  ( 10.92191421566353782, -8.796558185405189079, -3.088850778202117731 ) ) ;
#484547 = CARTESIAN_POINT ( 'NONE',  ( -10.89050158272907609, 14.71616940545531627, 1.295210962036803970 ) ) ;
#484548 = ORIENTED_EDGE ( 'NONE', *, *, #35142, .F. ) ;
#484549 = CARTESIAN_POINT ( 'NONE',  ( 25.57776541619503874, -11.24373534012787168, -3.309342058044904000 ) ) ;
#484550 = SURFACE_SIDE_STYLE ('',( #409522 ) ) ;
#484551 = CARTESIAN_POINT ( 'NONE',  ( 12.02168960163609945, 8.959999193612960156, -2.599049656468289893 ) ) ;
#484555 = DIRECTION ( 'NONE',  ( 1.000000000000000000, 1.387778780781445676E-17, -1.131240564625439390E-16 ) ) ;
#484554 = CARTESIAN_POINT ( 'NONE',  ( -13.43660000000000565, 13.69473073678190289, 2.861076839734174815 ) ) ;
#484553 = CARTESIAN_POINT ( 'NONE',  ( 11.45298764055768359, 8.002662234631166882, -2.195869216632827303 ) ) ;
#484552 = DIRECTION ( 'NONE',  ( -2.234830161448534783E-17, 8.673617379884029556E-16, -1.000000000000000000 ) ) ;
#484557 = SURFACE_STYLE_FILL_AREA ( #563776 ) ;
#484556 = CARTESIAN_POINT ( 'NONE',  ( -12.28915725764836075, -8.992288920624298854, -2.133006802812761116 ) ) ;
#484559 = DIRECTION ( 'NONE',  ( -5.782411586589351722E-16, -7.081411840869213174E-32, -1.000000000000000000 ) ) ;
#484558 = CARTESIAN_POINT ( 'NONE',  ( 6.360157599699996389, 0.000000000000000000, 10.68294094801999705 ) ) ;
#484560 = EDGE_CURVE ( 'NONE', #321847, #43353, #776162, .T. ) ;
#484561 = CARTESIAN_POINT ( 'NONE',  ( 13.09824419373540749, 26.78174832045878517, -7.310006153679862173 ) ) ;
#484562 = FILL_AREA_STYLE_COLOUR ( '', #10490 ) ;
#484563 = CARTESIAN_POINT ( 'NONE',  ( -9.130080004821349959, -16.77424666084632321, 7.160104598798048059 ) ) ;
#484564 = CARTESIAN_POINT ( 'NONE',  ( 12.92039949245164010, -8.970869580598019866, -2.600000000000000089 ) ) ;
#484565 = CARTESIAN_POINT ( 'NONE',  ( -10.73958333333350623, 7.378886699685534012, -28.04320359189431855 ) ) ;
#484567 = DIRECTION ( 'NONE',  ( -0.000000000000000000, 1.000000000000000000, -0.000000000000000000 ) ) ;
#484566 = CIRCLE ( 'NONE', #205440, 15.11299999999999599 ) ;
#484569 = FACE_BOUND ( 'NONE', #606704, .T. ) ;
#484568 = SURFACE_SIDE_STYLE ('',( #532488 ) ) ;
#484570 =( LENGTH_UNIT ( ) NAMED_UNIT ( * ) SI_UNIT ( .MILLI., .METRE. ) );
#484571 = ORIENTED_EDGE ( 'NONE', *, *, #551130, .T. ) ;
#484572 = PRESENTATION_STYLE_ASSIGNMENT (( #174637 ) ) ;
#484573 = CARTESIAN_POINT ( 'NONE',  ( 10.03785444753680700, 34.26687852364725018, 27.35923601621892942 ) ) ;
#484576 = CARTESIAN_POINT ( 'NONE',  ( 13.79715684308727930, -14.13372845342345840, -32.24999999999999289 ) ) ;
#484575 = CARTESIAN_POINT ( 'NONE',  ( -13.46200000000000507, -13.60150073265607595, -1.738864649741780566 ) ) ;
#484574 = CARTESIAN_POINT ( 'NONE',  ( 6.049897478345562796, 0.02540000000000317698, -10.18605651574385007 ) ) ;
#484578 = CARTESIAN_POINT ( 'NONE',  ( -1.587899258469354313, 3.469215044299762685, 29.87617369420167890 ) ) ;
#484577 = COLOUR_RGB ( '',1.000000000000000000, 1.000000000000000000, 1.000000000000000000 ) ;
#484581 = CARTESIAN_POINT ( 'NONE',  ( 13.71819788792500816, 25.07009318990096958, -6.067210785297252329 ) ) ;
#484580 = CARTESIAN_POINT ( 'NONE',  ( 10.18541666666650158, 7.717824634105589610, -27.26294227697200157 ) ) ;
#484579 = CARTESIAN_POINT ( 'NONE',  ( 4.629945513110140354, 35.10052824759722512, 14.26757991834286798 ) ) ;
#484582 = CARTESIAN_POINT ( 'NONE',  ( 0.000000000000000000, 0.000000000000000000, -153.3969696196699886 ) ) ;
#484583 = DIRECTION ( 'NONE',  ( 0.3469323735892904659, 0.9378901471684735203, 0.000000000000000000 ) ) ;
#484586 = DIRECTION ( 'NONE',  ( -1.000000000000000000, -0.000000000000000000, -0.000000000000000000 ) ) ;
#484585 = SURFACE_SIDE_STYLE ('',( #555987 ) ) ;
#484584 = CARTESIAN_POINT ( 'NONE',  ( 2.542212725276360441, 36.12015561281251053, 14.65412212859773966 ) ) ;
#484587 = VERTEX_POINT ( 'NONE', #545720 ) ;
#484589 = CARTESIAN_POINT ( 'NONE',  ( -0.4540817395779441767, 28.86804135097386137, 32.66840337005906036 ) ) ;
#484588 = VECTOR ( 'NONE', #231222, 1000.000000000000000 ) ;
#484590 = CARTESIAN_POINT ( 'NONE',  ( -8.833268306289820515, 0.04205365027160981595, -12.15795079544811763 ) ) ;
#484592 = EDGE_CURVE ( 'NONE', #540967, #458744, #493921, .T. ) ;
#484591 = CARTESIAN_POINT ( 'NONE',  ( 38.09999999999999432, 11.75269999999999904, 86.34729999999998995 ) ) ;
#484594 = CARTESIAN_POINT ( 'NONE',  ( 8.685000000000142606, -2.714999999999804459, -26.86733333333333817 ) ) ;
#484593 = CARTESIAN_POINT ( 'NONE',  ( 12.14774821356955314, 8.797223393744637576, -2.106909955798286660 ) ) ;
#484595 = CARTESIAN_POINT ( 'NONE',  ( -11.54982327416241894, -7.828824001624726137, -2.929768616416619675 ) ) ;
#484596 = ORIENTED_EDGE ( 'NONE', *, *, #428627, .T. ) ;
#484597 = CARTESIAN_POINT ( 'NONE',  ( -2.683678615677500101, -13.12681356693834722, 1.582738239547528987E-15 ) ) ;
#484598 =( NAMED_UNIT ( * ) PLANE_ANGLE_UNIT ( ) SI_UNIT ( $, .RADIAN. ) );
#484599 = VERTEX_POINT ( 'NONE', #303504 ) ;
#484600 = AXIS2_PLACEMENT_3D ( 'NONE', #495695, #205404, #78078 ) ;
#484602 =( GEOMETRIC_REPRESENTATION_CONTEXT ( 3 ) GLOBAL_UNCERTAINTY_ASSIGNED_CONTEXT ( ( #358230 ) ) GLOBAL_UNIT_ASSIGNED_CONTEXT ( ( #244698, #427613, #506588 ) ) REPRESENTATION_CONTEXT ( 'NONE', 'WORKASPACE' ) );
#484601 = VECTOR ( 'NONE', #685243, 1000.000000000000000 ) ;
#484603 = EDGE_LOOP ( 'NONE', ( #618370, #354394, #299444, #671759, #260926 ) ) ;
#484605 = ORIENTED_EDGE ( 'NONE', *, *, #467884, .F. ) ;
#484604 = CARTESIAN_POINT ( 'NONE',  ( -12.57585626830298686, 8.959999999999997300, -2.923316150746160691 ) ) ;
#484606 = VERTEX_POINT ( 'NONE', #195823 ) ;
#484607 = VERTEX_POINT ( 'NONE', #374895 ) ;
#484609 = CARTESIAN_POINT ( 'NONE',  ( 10.91266571464969282, 7.931863122582653247, -3.020222953331126448 ) ) ;
#484608 = CARTESIAN_POINT ( 'NONE',  ( 14.34352315262520428, 31.21219622888351353, -4.389008051907778984 ) ) ;
#484611 = CARTESIAN_POINT ( 'NONE',  ( -9.409216933935352856, 31.06263894546854587, -11.68189354147906478 ) ) ;
#484610 = PLANE ( 'NONE',  #274438 ) ;
#484613 = ORIENTED_EDGE ( 'NONE', *, *, #417947, .F. ) ;
#484612 = CARTESIAN_POINT ( 'NONE',  ( -59.00127950000000965, 1.183093960465997574, 7.081935080000000937 ) ) ;
#484614 = CARTESIAN_POINT ( 'NONE',  ( -4.337192393978533289, -6.366090012786077779, -35.61331351704422588 ) ) ;
#484615 = PRESENTATION_STYLE_ASSIGNMENT (( #357804 ) ) ;
#484617 = VERTEX_POINT ( 'NONE', #736680 ) ;
#484616 = CARTESIAN_POINT ( 'NONE',  ( 7.765000000000165770, 6.650000000000207301, -27.00000000000000711 ) ) ;
#484618 = CARTESIAN_POINT ( 'NONE',  ( -11.38911466982169962, 8.689380901098781251, -27.34877757655690189 ) ) ;
#484620 = ORIENTED_EDGE ( 'NONE', *, *, #505110, .F. ) ;
#484619 = FILL_AREA_STYLE_COLOUR ( '', #519099 ) ;
#484621 = ORIENTED_EDGE ( 'NONE', *, *, #246911, .F. ) ;
#484623 = EDGE_CURVE ( 'NONE', #707565, #660941, #14397, .T. ) ;
#484622 = CARTESIAN_POINT ( 'NONE',  ( 11.51447589237691282, -8.963810108927837916, -2.600000000000008527 ) ) ;
#484624 = CARTESIAN_POINT ( 'NONE',  ( 11.17097434434169578, 8.120000000000020535, -28.33497422611931071 ) ) ;
#484625 = STYLED_ITEM ( 'NONE', ( #712841 ), #202720 ) ;
#484626 = CARTESIAN_POINT ( 'NONE',  ( -10.47925981112950566, -8.294578031952667629, -3.157172735056308355 ) ) ;
#484627 = AXIS2_PLACEMENT_3D ( 'NONE', #627351, #587117, #762366 ) ;
#484628 = MECHANICAL_DESIGN_GEOMETRIC_PRESENTATION_REPRESENTATION (  '', ( #40139 ), #345326 ) ;
#484629 =( GEOMETRIC_REPRESENTATION_CONTEXT ( 3 ) GLOBAL_UNCERTAINTY_ASSIGNED_CONTEXT ( ( #336028 ) ) GLOBAL_UNIT_ASSIGNED_CONTEXT ( ( #399925, #213019, #149462 ) ) REPRESENTATION_CONTEXT ( 'NONE', 'WORKASPACE' ) );
#484630 = CARTESIAN_POINT ( 'NONE',  ( 14.67711543501911287, 31.10226008423351018, -2.405912042344741764 ) ) ;
#484631 = CARTESIAN_POINT ( 'NONE',  ( -59.10000000000001563, -7.481772650224831622, 4.897906857852951212 ) ) ;
#484632 = CARTESIAN_POINT ( 'NONE',  ( 13.93316467801044212, 13.18391208689619276, 5.203204043611857621 ) ) ;
#484633 = CARTESIAN_POINT ( 'NONE',  ( 0.1262401051398225893, 19.04746000000000095, -12.35795250125719491 ) ) ;
#484634 = ORIENTED_EDGE ( 'NONE', *, *, #645265, .F. ) ;
#484635 = CARTESIAN_POINT ( 'NONE',  ( -11.99252293496967781, -10.45999999999999908, -28.17331615074622420 ) ) ;
#484637 = CARTESIAN_POINT ( 'NONE',  ( -9.115782639603544624, 30.65489748889710597, 11.75196306460510520 ) ) ;
#484636 =( NAMED_UNIT ( * ) SI_UNIT ( $, .STERADIAN. ) SOLID_ANGLE_UNIT ( ) );
#484638 = CARTESIAN_POINT ( 'NONE',  ( -10.93984685212539709, -9.035359386862342745, -2.720215568289781949 ) ) ;
#484640 = VERTEX_POINT ( 'NONE', #255580 ) ;
#484639 = CARTESIAN_POINT ( 'NONE',  ( -13.46200000000000507, 13.38029342822281009, 2.378718837815394949 ) ) ;
#484641 = CARTESIAN_POINT ( 'NONE',  ( -13.62750740100741176, 31.32723103409506393, -5.957980472537640182 ) ) ;
#484643 = VECTOR ( 'NONE', #580347, 1000.000000000000000 ) ;
#484642 = VECTOR ( 'NONE', #602347, 1000.000000000000114 ) ;
#484646 = EDGE_CURVE ( 'NONE', #519264, #468818, #717596, .T. ) ;
#484645 = COLOUR_RGB ( '',0.2509803921568627416, 0.2509803921568627416, 0.2509803921568627416 ) ;
#484644 = CARTESIAN_POINT ( 'NONE',  ( 14.06767093516147327, 27.42748100047419157, 4.827730873933347766 ) ) ;
#484647 = CARTESIAN_POINT ( 'NONE',  ( -1.565224518917188945, -0.5638881940425251038, -144.2719999999999629 ) ) ;
#484648 = VECTOR ( 'NONE', #342008, 1000.000000000000000 ) ;
#484649 = EDGE_CURVE ( 'NONE', #648236, #649417, #120365, .T. ) ;
#484650 = FACE_BOUND ( 'NONE', #426058, .T. ) ;
#484651 = VECTOR ( 'NONE', #443617, 1000.000000000000000 ) ;
#484652 = CARTESIAN_POINT ( 'NONE',  ( 12.51501503327971321, 11.08798973185261616, 25.03003006615903203 ) ) ;
#484655 = ORIENTED_EDGE ( 'NONE', *, *, #763513, .T. ) ;
#484654 = CARTESIAN_POINT ( 'NONE',  ( -11.98764173686472390, -9.340056292070016752, -28.36065874333246839 ) ) ;
#484653 =( GEOMETRIC_REPRESENTATION_CONTEXT ( 3 ) GLOBAL_UNCERTAINTY_ASSIGNED_CONTEXT ( ( #274304 ) ) GLOBAL_UNIT_ASSIGNED_CONTEXT ( ( #362224, #604493, #67544 ) ) REPRESENTATION_CONTEXT ( 'NONE', 'WORKASPACE' ) );
#484656 = CARTESIAN_POINT ( 'NONE',  ( 10.44513990586539975, -8.836339743169659755, -3.107037404117202861 ) ) ;
#484657 = DIRECTION ( 'NONE',  ( 0.000000000000000000, 0.001697042020906875791, -0.9999985600231529048 ) ) ;
#484658 = CARTESIAN_POINT ( 'NONE',  ( 27.81254564383882055, 2.665690772658304564, 2.592360068123954697 ) ) ;
#484659 = CIRCLE ( 'NONE', #394624, 2.381249999999994316 ) ;
#484661 = ORIENTED_EDGE ( 'NONE', *, *, #713379, .F. ) ;
#484660 = CARTESIAN_POINT ( 'NONE',  ( 13.27425770593206877, 18.34586870987412510, -6.985363146086252861 ) ) ;
#484662 = CARTESIAN_POINT ( 'NONE',  ( -11.09744800315509927, -7.821238197802469649, -2.600000000000000089 ) ) ;
#484663 = DIRECTION ( 'NONE',  ( 0.000000000000000000, 0.000000000000000000, 1.000000000000000000 ) ) ;
#484664 = B_SPLINE_CURVE_WITH_KNOTS ( 'NONE', 3,
 ( #637167, #260713, #581254, #342915, #648941, #768272, #346886, #465907, #525513, #159873, #100050, #517702, #704711, #256864, #40394, #585201 ),
 .UNSPECIFIED., .F., .F.,
 ( 4, 1, 2, 2, 2, 1, 2, 2, 4 ),
 ( 0.000000000000000000, 0.1250000000000192069, 0.1875000000000618949, 0.2500000000001045830, 0.5000000000002123857, 0.6250000000002676748, 0.6875000000002473577, 0.7500000000002269296, 1.000000000000000000 ),
 .UNSPECIFIED. ) ;
#484665 = FILL_AREA_STYLE ('',( #663838 ) ) ;
#484669 = ORIENTED_EDGE ( 'NONE', *, *, #426843, .T. ) ;
#484668 = CARTESIAN_POINT ( 'NONE',  ( 6.141304494325777519, -0.7717910344455701788, -138.3125226086710882 ) ) ;
#484667 = CARTESIAN_POINT ( 'NONE',  ( 12.32724296643919715, -7.833106148390414525, -2.600000000000012079 ) ) ;
#484666 = CARTESIAN_POINT ( 'NONE',  ( -13.46200000000000507, 13.47557643208000044, -1.752073300519999766 ) ) ;
#484670 = CARTESIAN_POINT ( 'NONE',  ( -0.2370938126729974504, 34.82763171897128984, -14.87111072542791312 ) ) ;
#484671 = VERTEX_POINT ( 'NONE', #247660 ) ;
#484673 = CARTESIAN_POINT ( 'NONE',  ( -9.522327104299341372, -15.42509455180400302, 7.773646184879894783 ) ) ;
#484672 = DIRECTION ( 'NONE',  ( -1.224646799147353207E-16, 1.000000000000000000, 1.930861092307609116E-32 ) ) ;
#484675 = EDGE_CURVE ( 'NONE', #451267, #45797, #64524, .T. ) ;
#484674 = VECTOR ( 'NONE', #38394, 1000.000000000000227 ) ;
#484677 = ORIENTED_EDGE ( 'NONE', *, *, #208865, .T. ) ;
#484676 = CARTESIAN_POINT ( 'NONE',  ( -11.20274685212540078, -9.795890263930619568, -28.40023736955570044 ) ) ;
#484679 = CARTESIAN_POINT ( 'NONE',  ( 1.422919523182313517, -14.22653999999998753, -5.587286289316027776 ) ) ;
#484678 = DIRECTION ( 'NONE',  ( 0.000000000000000000, 0.7071067811865435759, 0.7071067811865514585 ) ) ;
#484680 = CARTESIAN_POINT ( 'NONE',  ( -58.80127949962701450, -2.616906120000002556, 4.481268411585000777 ) ) ;
#484682 = DIRECTION ( 'NONE',  ( -3.011360909676853647E-18, -0.6087619689209814444, 0.7933529260016942697 ) ) ;
#484681 = VECTOR ( 'NONE', #165726, 1000.000000000000114 ) ;
#484683 = CONICAL_SURFACE ( 'NONE', #78250, 2.552699999999990865, 0.7853981633974520538 ) ;
#484685 =( LENGTH_UNIT ( ) NAMED_UNIT ( * ) SI_UNIT ( .MILLI., .METRE. ) );
#484684 = DIRECTION ( 'NONE',  ( -0.9629456583365432198, -0.000000000000000000, -0.2696954932712097852 ) ) ;
#484686 = CARTESIAN_POINT ( 'NONE',  ( 11.32905922571019808, 9.039886701205556818, -2.719947744980491411 ) ) ;
#484687 = CARTESIAN_POINT ( 'NONE',  ( 6.385675907497305737, 0.02540000000000000244, 10.28545740632558747 ) ) ;
#484688 = CARTESIAN_POINT ( 'NONE',  ( -13.34476461033839989, 5.940024236652949874, -27.50427295287170182 ) ) ;
#484689 = CARTESIAN_POINT ( 'NONE',  ( 12.29380508741320277, 8.401097362187703865, -3.246631370356830804 ) ) ;
#484690 = PRESENTATION_STYLE_ASSIGNMENT (( #178673 ) ) ;
#484692 =( LENGTH_UNIT ( ) NAMED_UNIT ( * ) SI_UNIT ( .MILLI., .METRE. ) );
#484691 = CARTESIAN_POINT ( 'NONE',  ( 5.371335840510353954, 35.81813802951185721, 14.00531153860970157 ) ) ;
#484694 = DIRECTION ( 'NONE',  ( -0.000000000000000000, -0.000000000000000000, 1.000000000000000000 ) ) ;
#484693 = FILL_AREA_STYLE ('',( #70970 ) ) ;
#484695 = ORIENTED_EDGE ( 'NONE', *, *, #785627, .T. ) ;
#484697 = ADVANCED_FACE ( 'NONE', ( #438398 ), #422752, .T. ) ;
#484696 = CARTESIAN_POINT ( 'NONE',  ( -24.40000000000000213, 81.79999999999999716, -4.799999999999999822 ) ) ;
#484698 = CARTESIAN_POINT ( 'NONE',  ( -34.61000000000000654, 1.460189031994080677, -1.366692354132482912 ) ) ;
#484699 = AXIS2_PLACEMENT_3D ( 'NONE', #9069, #196226, #617641 ) ;
#484700 = PRESENTATION_STYLE_ASSIGNMENT (( #544348 ) ) ;
#484701 =( GEOMETRIC_REPRESENTATION_CONTEXT ( 3 ) GLOBAL_UNCERTAINTY_ASSIGNED_CONTEXT ( ( #155229 ) ) GLOBAL_UNIT_ASSIGNED_CONTEXT ( ( #585893, #224144, #649643 ) ) REPRESENTATION_CONTEXT ( 'NONE', 'WORKASPACE' ) );
#484703 = CARTESIAN_POINT ( 'NONE',  ( -11.95847434434189793, -8.959999999999999076, -2.923316150746193554 ) ) ;
#484702 =( NAMED_UNIT ( * ) SI_UNIT ( $, .STERADIAN. ) SOLID_ANGLE_UNIT ( ) );
#484704 = CARTESIAN_POINT ( 'NONE',  ( 13.20274087681974962, 24.62692838349237689, 6.847906567107377107 ) ) ;
#484706 = LINE ( 'NONE', #417518, #521251 ) ;
#484705 = CARTESIAN_POINT ( 'NONE',  ( -11.18225697360635351, 18.92299999999999827, 0.4459254995034712676 ) ) ;
#484708 =( GEOMETRIC_REPRESENTATION_CONTEXT ( 3 ) GLOBAL_UNCERTAINTY_ASSIGNED_CONTEXT ( ( #621207 ) ) GLOBAL_UNIT_ASSIGNED_CONTEXT ( ( #16005, #501257, #743973 ) ) REPRESENTATION_CONTEXT ( 'NONE', 'WORKASPACE' ) );
#484707 = CARTESIAN_POINT ( 'NONE',  ( 27.69629290920769904, -3.682337314271296957, -6.764625735493716263 ) ) ;
#484709 =( LENGTH_UNIT ( ) NAMED_UNIT ( * ) SI_UNIT ( .MILLI., .METRE. ) );
#484711 = COLOUR_RGB ( '',0.2509803921568627416, 0.2509803921568627416, 0.2509803921568627416 ) ;
#484710 = DIRECTION ( 'NONE',  ( 0.000000000000000000, 0.000000000000000000, 1.000000000000000000 ) ) ;
#484712 = FACE_OUTER_BOUND ( 'NONE', #79458, .T. ) ;
#484713 = EDGE_CURVE ( 'NONE', #566433, #645558, #458730, .T. ) ;
#484714 = B_SPLINE_CURVE_WITH_KNOTS ( 'NONE', 3,
 ( #210319, #627933, #83059, #520231, #695523, #90951, #325900, #568112, #23272, #266201, #516320 ),
 .UNSPECIFIED., .F., .F.,
 ( 4, 2, 1, 2, 2, 4 ),
 ( 0.000000000000000000, 0.2499999999999269473, 0.3750000000000000000, 0.4374999999999388267, 0.4999999999998776534, 1.000000000000000000 ),
 .UNSPECIFIED. ) ;
#484716 = CARTESIAN_POINT ( 'NONE',  ( 19.00000000000000000, 77.99999999997450573, 30.00000000000000000 ) ) ;
#484715 = CARTESIAN_POINT ( 'NONE',  ( -13.14999999999999503, -8.299999999999986500, -27.85000000000000142 ) ) ;
#484717 = CARTESIAN_POINT ( 'NONE',  ( 11.51029501373237274, 29.40253464769461189, 9.419089502374630385 ) ) ;
#484718 = EDGE_CURVE ( 'NONE', #317192, #120414, #294305, .T. ) ;
#484719 = CIRCLE ( 'NONE', #243692, 0.7000000000000000666 ) ;
#484720 = VERTEX_POINT ( 'NONE', #80214 ) ;
#484722 = ORIENTED_EDGE ( 'NONE', *, *, #73465, .F. ) ;
#484721 = CARTESIAN_POINT ( 'NONE',  ( 5.257311310495254020, 14.71616997635427992, 1.295189160285004748 ) ) ;
#484724 = FILL_AREA_STYLE ('',( #783220 ) ) ;
#484723 = FILL_AREA_STYLE_COLOUR ( '', #90645 ) ;
#484725 = CARTESIAN_POINT ( 'NONE',  ( -11.00644875615242491, 14.43654319044930112, 2.423317788647917581 ) ) ;
#484727 = CARTESIAN_POINT ( 'NONE',  ( -8.078068821812916411, 19.05000000000000782, -11.87504878663657237 ) ) ;
#484726 = CARTESIAN_POINT ( 'NONE',  ( -10.43667293496969961, -9.264640613137620662, -27.72978443171023599 ) ) ;
#484729 = FILL_AREA_STYLE_COLOUR ( '', #628330 ) ;
#484728 = AXIS2_PLACEMENT_3D ( 'NONE', #22972, #333447, #265893 ) ;
#484731 = CARTESIAN_POINT ( 'NONE',  ( -10.69897293496969937, 8.295890263930679964, -27.29976263044429885 ) ) ;
#484730 = LINE ( 'NONE', #63172, #715881 ) ;
#484733 = CIRCLE ( 'NONE', #218671, 11.91259999999999941 ) ;
#484732 = DIRECTION ( 'NONE',  ( -1.000000000000000000, 0.000000000000000000, 0.000000000000000000 ) ) ;
#484735 = EDGE_CURVE ( 'NONE', #667762, #459702, #214708, .T. ) ;
#484734 =( LENGTH_UNIT ( ) NAMED_UNIT ( * ) SI_UNIT ( .MILLI., .METRE. ) );
#484738 = ORIENTED_EDGE ( 'NONE', *, *, #639755, .F. ) ;
#484737 = CARTESIAN_POINT ( 'NONE',  ( 7.060000000000134612, 0.4500000000002128409, -31.50000000000000000 ) ) ;
#484736 = SURFACE_STYLE_USAGE ( .BOTH. , #294313 ) ;
#484740 = EDGE_LOOP ( 'NONE', ( #575609, #323220, #547208, #662727, #242513, #551855 ) ) ;
#484739 = EDGE_CURVE ( 'NONE', #761626, #61727, #42634, .T. ) ;
#484742 = ORIENTED_EDGE ( 'NONE', *, *, #284320, .F. ) ;
#484741 =( LENGTH_UNIT ( ) NAMED_UNIT ( * ) SI_UNIT ( .MILLI., .METRE. ) );
#484743 = VERTEX_POINT ( 'NONE', #394424 ) ;
#484744 = ORIENTED_EDGE ( 'NONE', *, *, #80882, .T. ) ;
#484745 = CARTESIAN_POINT ( 'NONE',  ( -10.00651351879210438, 8.613569957361850271, -27.23965484629941969 ) ) ;
#484747 = ORIENTED_EDGE ( 'NONE', *, *, #81379, .T. ) ;
#484746 = FACE_OUTER_BOUND ( 'NONE', #231370, .T. ) ;
#484748 = EDGE_CURVE ( 'NONE', #646125, #541466, #203324, .T. ) ;
#484750 = DIRECTION ( 'NONE',  ( -1.722580411644950118E-15, 1.000000000000000000, 0.000000000000000000 ) ) ;
#484749 = AXIS2_PLACEMENT_3D ( 'NONE', #116834, #236282, #232346 ) ;
#484753 = CARTESIAN_POINT ( 'NONE',  ( -59.42817313524379585, -0.9040737943923143893, 1.864007097303375327 ) ) ;
#484752 = CARTESIAN_POINT ( 'NONE',  ( 13.96543897363136288, 13.57933938700938725, 5.474167909939261278 ) ) ;
#484751 = SURFACE_STYLE_FILL_AREA ( #11248 ) ;
#484757 = EDGE_CURVE ( 'NONE', #124398, #660567, #327032, .T. ) ;
#484756 = DIRECTION ( 'NONE',  ( -1.000000000000000000, 0.000000000000000000, 2.403703357979455239E-15 ) ) ;
#484755 = CARTESIAN_POINT ( 'NONE',  ( 41.02099999999983027, 31.74999994400000247, -6.938893903907228378E-15 ) ) ;
#484754 = SURFACE_STYLE_USAGE ( .BOTH. , #779336 ) ;
#484759 = ORIENTED_EDGE ( 'NONE', *, *, #609546, .T. ) ;
#484758 = DIRECTION ( 'NONE',  ( 0.000000000000000000, 0.000000000000000000, 1.000000000000000000 ) ) ;
#484760 = ORIENTED_EDGE ( 'NONE', *, *, #270282, .F. ) ;
#484763 = ORIENTED_EDGE ( 'NONE', *, *, #194884, .T. ) ;
#484762 =( GEOMETRIC_REPRESENTATION_CONTEXT ( 3 ) GLOBAL_UNCERTAINTY_ASSIGNED_CONTEXT ( ( #664772 ) ) GLOBAL_UNIT_ASSIGNED_CONTEXT ( ( #248592, #252533, #753228 ) ) REPRESENTATION_CONTEXT ( 'NONE', 'WORKASPACE' ) );
#484761 = DIRECTION ( 'NONE',  ( -0.000000000000000000, 1.000000000000000000, -0.000000000000000000 ) ) ;
#484764 = CARTESIAN_POINT ( 'NONE',  ( 27.52317673146059818, 4.808153763014052728, -1.817076923076924810 ) ) ;
#484765 = CARTESIAN_POINT ( 'NONE',  ( 14.62033011403954141, 31.45225563615178999, -3.353508989167048426 ) ) ;
#484767 = CARTESIAN_POINT ( 'NONE',  ( -13.43684755691940147, 20.53414408404021074, 6.376385483275842425 ) ) ;
#484766 = CARTESIAN_POINT ( 'NONE',  ( 88.90000000000000568, 12.70000000000000107, 114.2999999999999829 ) ) ;
#484769 = CARTESIAN_POINT ( 'NONE',  ( -11.56411466982170033, 8.110619098901260315, -28.35122242344310095 ) ) ;
#484768 = CARTESIAN_POINT ( 'NONE',  ( 21.30724722177872721, 16.88428765985312907, 31.67398944802295091 ) ) ;
#484770 = VERTEX_POINT ( 'NONE', #140072 ) ;
#484771 = ORIENTED_EDGE ( 'NONE', *, *, #665840, .T. ) ;
#484772 = FACE_OUTER_BOUND ( 'NONE', #18033, .T. ) ;
#484773 = FILL_AREA_STYLE ('',( #473070 ) ) ;
#484776 = VERTEX_POINT ( 'NONE', #640808 ) ;
#484775 = ORIENTED_EDGE ( 'NONE', *, *, #506390, .T. ) ;
#484774 = EDGE_CURVE ( 'NONE', #319090, #704055, #545405, .T. ) ;
#484778 =( GEOMETRIC_REPRESENTATION_CONTEXT ( 3 ) GLOBAL_UNCERTAINTY_ASSIGNED_CONTEXT ( ( #373961 ) ) GLOBAL_UNIT_ASSIGNED_CONTEXT ( ( #715693, #417471, #540386 ) ) REPRESENTATION_CONTEXT ( 'NONE', 'WORKASPACE' ) );
#484777 = FILL_AREA_STYLE ('',( #238521 ) ) ;
#484779 = ADVANCED_FACE ( 'NONE', ( #211417 ), #1489, .F. ) ;
#484780 = FACE_OUTER_BOUND ( 'NONE', #191218, .T. ) ;
#484781 =( LENGTH_UNIT ( ) NAMED_UNIT ( * ) SI_UNIT ( .MILLI., .METRE. ) );
#484782 = VECTOR ( 'NONE', #418127, 1000.000000000000000 ) ;
#484784 = EDGE_LOOP ( 'NONE', ( #59200, #534093, #629269, #395309 ) ) ;
#484783 = CARTESIAN_POINT ( 'NONE',  ( 9.410000000000160014, 5.150000000000209965, -26.95000000000000284 ) ) ;
#484786 = CARTESIAN_POINT ( 'NONE',  ( -11.55502293496970090, 8.679999999999999716, -28.33497422611930361 ) ) ;
#484785 =( NAMED_UNIT ( * ) SI_UNIT ( $, .STERADIAN. ) SOLID_ANGLE_UNIT ( ) );
#484788 = CARTESIAN_POINT ( 'NONE',  ( -58.58924723622700981, -7.466042580000005202, -2.920119319999989305 ) ) ;
#484787 = CARTESIAN_POINT ( 'NONE',  ( 11.16543960163610016, 7.871740232769059986, -2.785853755208550275 ) ) ;
#484789 = DIRECTION ( 'NONE',  ( 1.000000000000000000, -2.887634826259105097E-15, -2.342249698096820017E-15 ) ) ;
#484790 = CIRCLE ( 'NONE', #103849, 3.500000000000003109 ) ;
#484792 = ADVANCED_FACE ( 'NONE', ( #92038 ), #84183, .F. ) ;
#484791 = UNCERTAINTY_MEASURE_WITH_UNIT (LENGTH_MEASURE( 1.000000000000000082E-05 ), #776216, 'distance_accuracy_value', 'NONE');
#484793 = VECTOR ( 'NONE', #414619, 999.9999999999998863 ) ;
#484794 = EDGE_CURVE ( 'NONE', #537963, #354188, #268717, .T. ) ;
#484795 = SURFACE_SIDE_STYLE ('',( #242451 ) ) ;
#484796 = CARTESIAN_POINT ( 'NONE',  ( -11.51422730674603834, 7.845756366616366329, -3.097959650432817735 ) ) ;
#484800 = CARTESIAN_POINT ( 'NONE',  ( -11.91884314446290638, 8.116470791611757107, -28.34108699435832435 ) ) ;
#484799 = CARTESIAN_POINT ( 'NONE',  ( 13.53626130386805926, -8.589817398221336830, -2.730873680898444178 ) ) ;
#484798 = CARTESIAN_POINT ( 'NONE',  ( -9.795206268303031649, 8.821789429500503488, -3.090129585410771984 ) ) ;
#484797 =( GEOMETRIC_REPRESENTATION_CONTEXT ( 3 ) GLOBAL_UNCERTAINTY_ASSIGNED_CONTEXT ( ( #98617 ) ) GLOBAL_UNIT_ASSIGNED_CONTEXT ( ( #552567, #429611, #190893 ) ) REPRESENTATION_CONTEXT ( 'NONE', 'WORKASPACE' ) );
#484801 = ORIENTED_EDGE ( 'NONE', *, *, #596610, .F. ) ;
#484802 = AXIS2_PLACEMENT_3D ( 'NONE', #499740, #742478, #547623 ) ;
#484803 = CARTESIAN_POINT ( 'NONE',  ( 11.13647293496950574, 7.764640613137676617, -27.72978443171023599 ) ) ;
#484804 = CARTESIAN_POINT ( 'NONE',  ( 11.12819546829277151, -8.317637620412403621, -1.971199944427056927 ) ) ;
#484806 = AXIS2_PLACEMENT_3D ( 'NONE', #75116, #512261, #683662 ) ;
#484805 = CARTESIAN_POINT ( 'NONE',  ( 11.67208960163609888, 8.959999999999999076, -27.85000000000000142 ) ) ;
#484807 = SURFACE_STYLE_USAGE ( .BOTH. , #787182 ) ;
#484809 = VERTEX_POINT ( 'NONE', #569233 ) ;
#484808 = CARTESIAN_POINT ( 'NONE',  ( 10.34423390030377199, 34.18883574405365522, 27.56988788725942996 ) ) ;
#484810 = CARTESIAN_POINT ( 'NONE',  ( -12.69999999999998863, 0.9473000000000015852, 66.05269999999998731 ) ) ;
#484811 = CIRCLE ( 'NONE', #510294, 0.4000000000000000222 ) ;
#484813 = ADVANCED_FACE ( 'NONE', ( #457887 ), #143974, .F. ) ;
#484812 = CARTESIAN_POINT ( 'NONE',  ( -11.08680657253230706, -9.242722855780732161, -27.72563739979291242 ) ) ;
#484814 = CARTESIAN_POINT ( 'NONE',  ( 1.406792004639027649, 19.05000000000000071, -12.54097439873316056 ) ) ;
#484816 = CARTESIAN_POINT ( 'NONE',  ( 11.31030922571019737, 8.963810108927878773, -28.17551591816143031 ) ) ;
#484815 = SURFACE_STYLE_USAGE ( .BOTH. , #540538 ) ;
#484817 = SURFACE_STYLE_FILL_AREA ( #409798 ) ;
#484818 = EDGE_CURVE ( 'NONE', #357265, #151287, #585795, .T. ) ;
#484819 = CARTESIAN_POINT ( 'NONE',  ( 14.43349810587195137, 31.52469870129867502, 4.083397167529834171 ) ) ;
#484821 = CARTESIAN_POINT ( 'NONE',  ( 10.70838842074648767, -9.795890263930617792, -27.29976263044427753 ) ) ;
#484820 = CARTESIAN_POINT ( 'NONE',  ( 3.471636870619192905, 14.44999999999999041, -8.268578356150188213 ) ) ;
#484823 = CARTESIAN_POINT ( 'NONE',  ( 9.406220542534667217, 34.40643466930129790, 27.43758387683610422 ) ) ;
#484822 = FACE_BOUND ( 'NONE', #783346, .T. ) ;
#484825 = DIRECTION ( 'NONE',  ( -1.000000000000000000, 0.000000000000000000, 0.000000000000000000 ) ) ;
#484824 = DIRECTION ( 'NONE',  ( -6.829619984160661399E-15, 0.000000000000000000, 1.000000000000000000 ) ) ;
#484826 = PRESENTATION_STYLE_ASSIGNMENT (( #182707 ) ) ;
#484827 = CARTESIAN_POINT ( 'NONE',  ( -4.258539611038002563E-32, 0.3810000000000064446, -11.70319987695673625 ) ) ;
#484829 = CARTESIAN_POINT ( 'NONE',  ( -13.60194003417522879, 25.06184559167668624, 6.016091448573461342 ) ) ;
#484828 = CARTESIAN_POINT ( 'NONE',  ( -5.598812563659857661E-14, 16.74999994400000247, -9.269700000000096196 ) ) ;
#484830 = CARTESIAN_POINT ( 'NONE',  ( -90.70503148033490959, 87.09496851966510178, 2.500000002185002401 ) ) ;
#484831 = CARTESIAN_POINT ( 'NONE',  ( 1.562398592574510081, 14.44994999999999941, -14.93767085562259922 ) ) ;
#484832 = CARTESIAN_POINT ( 'NONE',  ( 14.72507770524578952, 14.48780909810940720, 2.092426373931727035 ) ) ;
#484833 = LINE ( 'NONE', #306198, #350392 ) ;
#484834 = CARTESIAN_POINT ( 'NONE',  ( 9.228491376036224381, -16.12899999999998357, -7.061693227583232257 ) ) ;
#484835 = CARTESIAN_POINT ( 'NONE',  ( -131.1920189304241546, 5.020963617558368952, 152.3999999999999773 ) ) ;
#484836 = B_SPLINE_CURVE_WITH_KNOTS ( 'NONE', 3,
 ( #605976, #609900, #124869, #745051, #494451, #617788, #196366, #546268, #17063, #502313 ),
 .UNSPECIFIED., .F., .F.,
 ( 4, 2, 2, 2, 4 ),
 ( 0.002796268967767162172, 0.003494297735600347503, 0.004192326503433532400, 0.004890355271266718165, 0.005588384039099903063 ),
 .UNSPECIFIED. ) ;
#484840 = CARTESIAN_POINT ( 'NONE',  ( 91.95270000002034294, 88.90000000002018510, 0.000000000000000000 ) ) ;
#484839 = CARTESIAN_POINT ( 'NONE',  ( 3.384495947853505271, 9.129999999999999005, 56.50000000000000000 ) ) ;
#484838 = FILL_AREA_STYLE ('',( #310126 ) ) ;
#484837 = VECTOR ( 'NONE', #674686, 999.9999999999998863 ) ;
#484842 = DIRECTION ( 'NONE',  ( 0.000000000000000000, 0.000000000000000000, 1.000000000000000000 ) ) ;
#484841 = CARTESIAN_POINT ( 'NONE',  ( -10.27905922571050468, -10.53968222342000161, -27.97103348687913282 ) ) ;
#484843 = FACE_OUTER_BOUND ( 'NONE', #365734, .T. ) ;
#484846 =( NAMED_UNIT ( * ) SI_UNIT ( $, .STERADIAN. ) SOLID_ANGLE_UNIT ( ) );
#484845 = CARTESIAN_POINT ( 'NONE',  ( -58.90127950000003665, -7.468800024047817843, 0.9798814204660247773 ) ) ;
#484844 = CARTESIAN_POINT ( 'NONE',  ( 25.00000000000000000, 3.000000000000000000, -25.00000000000000000 ) ) ;
#484847 = DIRECTION ( 'NONE',  ( -3.491481338843136511E-15, 0.000000000000000000, 1.000000000000000000 ) ) ;
#484848 = COLOUR_RGB ( '',0.2509803921568627416, 0.2509803921568627416, 0.2509803921568627416 ) ;
#484849 = CARTESIAN_POINT ( 'NONE',  ( -11.77300981112950495, 8.967058416776554353, -27.52260867042780390 ) ) ;
#484850 = AXIS2_PLACEMENT_3D ( 'NONE', #679312, #340951, #571453 ) ;
#484851 = EDGE_CURVE ( 'NONE', #517498, #187189, #294732, .T. ) ;
#484853 = ORIENTED_EDGE ( 'NONE', *, *, #463959, .F. ) ;
#484852 = FACE_OUTER_BOUND ( 'NONE', #42541, .T. ) ;
#484854 = VERTEX_POINT ( 'NONE', #775845 ) ;
#484855 = EDGE_CURVE ( 'NONE', #280587, #508400, #535634, .T. ) ;
#484856 = ORIENTED_EDGE ( 'NONE', *, *, #169314, .T. ) ;
#484857 = CARTESIAN_POINT ( 'NONE',  ( -11.20204843778994075, 8.712969431177208790, -28.31438145435560116 ) ) ;
#484859 = LINE ( 'NONE', #310143, #623650 ) ;
#484858 = STYLED_ITEM ( 'NONE', ( #710274 ), #441827 ) ;
#484860 = CARTESIAN_POINT ( 'NONE',  ( -139.6999999999999886, 12.70000000000000107, -88.90000000000000568 ) ) ;
#484861 = CARTESIAN_POINT ( 'NONE',  ( 26.93387882000786604, 7.430339487674200605, -6.402071371624534102 ) ) ;
#484862 = EDGE_LOOP ( 'NONE', ( #74037, #771845, #525305, #2552 ) ) ;
#484863 = ORIENTED_EDGE ( 'NONE', *, *, #97821, .T. ) ;
#484864 = CARTESIAN_POINT ( 'NONE',  ( 8.332772418876821519, 6.950000000000200018, -27.00000000000000355 ) ) ;
#484866 = ORIENTED_EDGE ( 'NONE', *, *, #61130, .F. ) ;
#484865 = CARTESIAN_POINT ( 'NONE',  ( -1.758839318840403232, 16.34691936094741038, 15.61865168868102138 ) ) ;
#484869 = CARTESIAN_POINT ( 'NONE',  ( 6.163788500659252989, 1.526527124010736980, -140.6814214916649348 ) ) ;
#484868 = DIRECTION ( 'NONE',  ( -1.000000000000000000, -0.000000000000000000, -0.000000000000000000 ) ) ;
#484867 = CARTESIAN_POINT ( 'NONE',  ( 11.26395626830279895, 8.679999999999999716, -28.33497422611930361 ) ) ;
#484873 = SURFACE_STYLE_USAGE ( .BOTH. , #496627 ) ;
#484872 = CARTESIAN_POINT ( 'NONE',  ( 33.71887673160989607, 60.86883655000000459, -65.53231167319017914 ) ) ;
#484871 = CARTESIAN_POINT ( 'NONE',  ( -7.000000000000000888, 3.042090973720283036E-16, 151.0000000000000000 ) ) ;
#484870 = DIRECTION ( 'NONE',  ( 5.551115123125790098E-17, -1.000000000000000000, 0.000000000000000000 ) ) ;
#484874 = AXIS2_PLACEMENT_3D ( 'NONE', #80933, #383407, #486801 ) ;
#484876 = EDGE_LOOP ( 'NONE', ( #747788, #28558, #488526, #397934 ) ) ;
#484875 = CARTESIAN_POINT ( 'NONE',  ( -12.29769302355967575, 8.964974122718379235, -2.878600767995310505 ) ) ;
#484877 = CARTESIAN_POINT ( 'NONE',  ( 12.81402242559274463, -9.192000421230224205, -27.82276418891730430 ) ) ;
#484878 = LINE ( 'NONE', #719811, #575846 ) ;
#484879 = AXIS2_PLACEMENT_3D ( 'NONE', #562635, #618487, #260691 ) ;
#484880 = DIRECTION ( 'NONE',  ( -1.000000000000000000, -0.000000000000000000, -0.000000000000000000 ) ) ;
#484883 = ORIENTED_EDGE ( 'NONE', *, *, #505817, .F. ) ;
#484882 =( NAMED_UNIT ( * ) PLANE_ANGLE_UNIT ( ) SI_UNIT ( $, .RADIAN. ) );
#484881 = DIRECTION ( 'NONE',  ( -1.000000000000000000, 0.000000000000000000, 0.000000000000000000 ) ) ;
#484887 = ORIENTED_EDGE ( 'NONE', *, *, #393083, .F. ) ;
#484886 = CARTESIAN_POINT ( 'NONE',  ( -14.88484080819886302, 25.34019560185669917, -1.855131891628319263 ) ) ;
#484885 = CARTESIAN_POINT ( 'NONE',  ( -58.80127949962702871, -4.446601358171488272, 0.9691041108270250781 ) ) ;
#484884 = APPLICATION_CONTEXT ( 'automotive_design' ) ;
#484888 = CARTESIAN_POINT ( 'NONE',  ( -2.031917626477590666, 0.1830352069679026805, 15.03248832194451090 ) ) ;
#484890 = ORIENTED_EDGE ( 'NONE', *, *, #359870, .F. ) ;
#484889 = CARTESIAN_POINT ( 'NONE',  ( 14.50954300831721255, 31.13034877096199438, 3.267933039632149317 ) ) ;
#484891 = ORIENTED_EDGE ( 'NONE', *, *, #340147, .T. ) ;
#484892 = CARTESIAN_POINT ( 'NONE',  ( 7.754086717777910032, 35.69880087967376880, 12.69174461622904460 ) ) ;
#484893 = EDGE_LOOP ( 'NONE', ( #198861, #378673, #614057, #404464 ) ) ;
#484894 = CARTESIAN_POINT ( 'NONE',  ( -58.81969448858075822, 2.787733662133803136, 0.4249614755716400460 ) ) ;
#484895 = CARTESIAN_POINT ( 'NONE',  ( -0.6491738246508035326, 1.567244251809625011, -146.1075468749999402 ) ) ;
#484896 = CARTESIAN_POINT ( 'NONE',  ( 13.04252293496949378, 8.960547874706808358, -2.922365341646707471 ) ) ;
#484898 = ORIENTED_EDGE ( 'NONE', *, *, #284470, .F. ) ;
#484897 = DIRECTION ( 'NONE',  ( -3.342508610651247698E-34, 1.000000000000000000, 3.254229924975366840E-34 ) ) ;
#484899 = CARTESIAN_POINT ( 'NONE',  ( 10.14520626830279859, -8.821789429500494606, -3.090129585410818169 ) ) ;
#484900 = EDGE_CURVE ( 'NONE', #66371, #46495, #354459, .T. ) ;
#484902 = ORIENTED_EDGE ( 'NONE', *, *, #124777, .F. ) ;
#484901 = MECHANICAL_DESIGN_GEOMETRIC_PRESENTATION_REPRESENTATION (  '', ( #573456 ), #409120 ) ;
#484903 = EDGE_CURVE ( 'NONE', #359315, #733102, #720094, .T. ) ;
#484904 = DIRECTION ( 'NONE',  ( 0.000000000000000000, 1.000000000000000000, 0.000000000000000000 ) ) ;
#484905 = ADVANCED_FACE ( 'NONE', ( #764072 ), #408387, .T. ) ;
#484906 = PRESENTATION_STYLE_ASSIGNMENT (( #51683 ) ) ;
#484907 = CARTESIAN_POINT ( 'NONE',  ( -11.83006817128716293, -10.08213950564014638, -28.58296030827681022 ) ) ;
#484908 = UNCERTAINTY_MEASURE_WITH_UNIT (LENGTH_MEASURE( 1.000000000000000082E-05 ), #265572, 'distance_accuracy_value', 'NONE');
#484910 = EDGE_CURVE ( 'NONE', #762278, #185610, #107640, .T. ) ;
#484909 = CARTESIAN_POINT ( 'NONE',  ( -14.62415345477734796, 26.56056908886702317, 3.336790162330062426 ) ) ;
#484911 = UNCERTAINTY_MEASURE_WITH_UNIT (LENGTH_MEASURE( 1.000000000000000082E-05 ), #353351, 'distance_accuracy_value', 'NONE');
#484912 = DIRECTION ( 'NONE',  ( 1.000000000000000000, 0.000000000000000000, 0.000000000000000000 ) ) ;
#484913 = DIRECTION ( 'NONE',  ( 0.000000000000000000, 1.000000000000000000, 0.000000000000000000 ) ) ;
#484914 = CARTESIAN_POINT ( 'NONE',  ( -59.10127950000000396, -6.196042580000005628, 0.9798807604660004777 ) ) ;
#484915 = CARTESIAN_POINT ( 'NONE',  ( -11.69552804997375972, 7.828977210513369478, -27.85000000000000142 ) ) ;
#484916 = EDGE_CURVE ( 'NONE', #84978, #192458, #668113, .T. ) ;
#484917 = EDGE_LOOP ( 'NONE', ( #622905, #726264, #403874, #516691 ) ) ;
#484918 = CARTESIAN_POINT ( 'NONE',  ( -13.46200000000000507, 13.62883996730451130, 0.5745594425472011491 ) ) ;
#484919 = CARTESIAN_POINT ( 'NONE',  ( -14.24403282135483728, 13.67980391086066838, -4.279446618305891015 ) ) ;
#484921 = CARTESIAN_POINT ( 'NONE',  ( 14.52523757545880834, 29.67466946499663294, -3.744045379905284410 ) ) ;
#484920 = CARTESIAN_POINT ( 'NONE',  ( -1.567244251809583266, 4.138262483781939621E-14, -146.7524687499999345 ) ) ;
#484922 = DIRECTION ( 'NONE',  ( -1.000000000000000000, -0.000000000000000000, -0.000000000000000000 ) ) ;
#484924 = ORIENTED_EDGE ( 'NONE', *, *, #274407, .T. ) ;
#484923 = CARTESIAN_POINT ( 'NONE',  ( 24.29466767316836595, -13.79901295111579529, -6.851630152639426541 ) ) ;
#484925 = B_SPLINE_CURVE_WITH_KNOTS ( 'NONE', 3,
 ( #538533, #124896, #288413, #478872, #471048, #300172 ),
 .UNSPECIFIED., .F., .F.,
 ( 4, 2, 4 ),
 ( 0.000000000000000000, 0.5000000000000000000, 1.000000000000000000 ),
 .UNSPECIFIED. ) ;
#484926 = CARTESIAN_POINT ( 'NONE',  ( 14.84181768875420637, 13.49328828979785122, 0.9628310504263960512 ) ) ;
#484927 =( LENGTH_UNIT ( ) NAMED_UNIT ( * ) SI_UNIT ( .MILLI., .METRE. ) );
#484928 = EDGE_CURVE ( 'NONE', #707484, #715451, #529174, .T. ) ;
#484929 = CARTESIAN_POINT ( 'NONE',  ( 10.43068760159640007, 7.966781475679689528, -2.228464150958629819 ) ) ;
#484932 = CARTESIAN_POINT ( 'NONE',  ( -5.782128519561333668, 5.080000000000000071, 13.87117105001295059 ) ) ;
#484931 = FILL_AREA_STYLE_COLOUR ( '', #41046 ) ;
#484930 = CARTESIAN_POINT ( 'NONE',  ( -11.40838842074679604, -10.00410973606929943, -27.29976263044427753 ) ) ;
#484933 = CARTESIAN_POINT ( 'NONE',  ( -10.09513990586570564, 8.836339743169659755, -3.107037404117162005 ) ) ;
#484935 = EDGE_LOOP ( 'NONE', ( #235802, #430057, #391696, #174685 ) ) ;
#484934 = VECTOR ( 'NONE', #534498, 1000.000000000000000 ) ;
#484936 = DIRECTION ( 'NONE',  ( 0.000000000000000000, -1.000000000000000000, 0.000000000000000000 ) ) ;
#484938 = CARTESIAN_POINT ( 'NONE',  ( 14.73829317928682414, 31.26883611624818471, 1.997263483754215141 ) ) ;
#484937 = DIRECTION ( 'NONE',  ( 0.1713617420181613171, 0.000000000000000000, 0.9852081776825144521 ) ) ;
#484940 = EDGE_LOOP ( 'NONE', ( #419151, #55272, #674415, #535456 ) ) ;
#484939 = CARTESIAN_POINT ( 'NONE',  ( -12.54601638912118489, 8.698191072586146433, -28.37505823171692043 ) ) ;
#484942 = PRESENTATION_STYLE_ASSIGNMENT (( #612143 ) ) ;
#484941 = CARTESIAN_POINT ( 'NONE',  ( -12.40085626830300747, 7.839999999999988312, -2.276683849253779979 ) ) ;
#484944 = CARTESIAN_POINT ( 'NONE',  ( 11.73776351879180169, 8.400000000000000355, -27.28999999999999915 ) ) ;
#484943 = CARTESIAN_POINT ( 'NONE',  ( 8.888454041700351027, 18.92299999999999827, 0.4742231998983257868 ) ) ;
#484945 = EDGE_CURVE ( 'NONE', #691254, #216612, #469420, .T. ) ;
#484946 = SURFACE_SIDE_STYLE ('',( #321011 ) ) ;
#484948 = CARTESIAN_POINT ( 'NONE',  ( 14.07508178853256986, 30.05182857142855113, 4.806058847550524149 ) ) ;
#484947 = CARTESIAN_POINT ( 'NONE',  ( -11.33089267451048521, -7.936776223624927518, -2.019936550834577460 ) ) ;
#484949 = CARTESIAN_POINT ( 'NONE',  ( -14.41331107431597225, -10.41399999999998727, 9.743577891360050813 ) ) ;
#484950 = STYLED_ITEM ( 'NONE', ( #210795 ), #179597 ) ;
#484951 = CARTESIAN_POINT ( 'NONE',  ( -11.00922680953762089, 7.919049755984980621, -3.013889989667074776 ) ) ;
#484953 = LINE ( 'NONE', #163285, #82739 ) ;
#484952 = CARTESIAN_POINT ( 'NONE',  ( -11.26355626830300061, 8.120000000000000995, -3.084974226119260088 ) ) ;
#484954 = CARTESIAN_POINT ( 'NONE',  ( -0.8178035832883048251, 1.974352502131208054, -148.1911406249999459 ) ) ;
#484955 = CARTESIAN_POINT ( 'NONE',  ( 14.34999999999999964, -9.900000000000000355, -27.85000000000000142 ) ) ;
#484956 = ORIENTED_EDGE ( 'NONE', *, *, #620286, .F. ) ;
#484957 = CARTESIAN_POINT ( 'NONE',  ( 12.99328133648809747, 8.979328032470194287, -2.933165618031190913 ) ) ;
#484960 = FACE_OUTER_BOUND ( 'NONE', #43580, .T. ) ;
#484959 = FILL_AREA_STYLE ('',( #302362 ) ) ;
#484958 = SURFACE_STYLE_USAGE ( .BOTH. , #242627 ) ;
#484961 = CARTESIAN_POINT ( 'NONE',  ( -9.824372934969700211, 8.504109736069361603, -28.40023736955570044 ) ) ;
#484962 = AXIS2_PLACEMENT_3D ( 'NONE', #468651, #341768, #51056 ) ;
#484963 = CARTESIAN_POINT ( 'NONE',  ( 11.22437293496950161, 8.295890263930690622, -28.40023736955570044 ) ) ;
#484964 = CARTESIAN_POINT ( 'NONE',  ( 12.84729816051743967, 7.820867324260668774, -27.85000000000000142 ) ) ;
#484965 = CARTESIAN_POINT ( 'NONE',  ( 6.622322531872776530, 34.82484992528399914, -13.45901341579614474 ) ) ;
#484967 = SURFACE_STYLE_USAGE ( .BOTH. , #787342 ) ;
#484966 = DIRECTION ( 'NONE',  ( -0.000000000000000000, 1.000000000000000000, -0.000000000000000000 ) ) ;
#484969 = B_SPLINE_CURVE_WITH_KNOTS ( 'NONE', 3,
 ( #635446, #90625, #273724, #515998 ),
 .UNSPECIFIED., .F., .F.,
 ( 4, 4 ),
 ( 0.000000000000000000, 1.000000000000000000 ),
 .UNSPECIFIED. ) ;
#484968 = CARTESIAN_POINT ( 'NONE',  ( -59.50127949962701024, 0.9864859369629976893, 6.184239048226000790 ) ) ;
#484970 = STYLED_ITEM ( 'NONE', ( #782752 ), #470583 ) ;
#484971 = CARTESIAN_POINT ( 'NONE',  ( -10.15354816051770115, 8.179133319884822839, -3.231197896405629599 ) ) ;
#484973 = CARTESIAN_POINT ( 'NONE',  ( 12.67717647779600476, 8.967058416776547247, -27.85000000000002984 ) ) ;
#484972 = CARTESIAN_POINT ( 'NONE',  ( 11.46193760159629882, -8.685358185854690660, -2.105745123743979708 ) ) ;
#484974 = DIRECTION ( 'NONE',  ( 5.536293934372442818E-17, -0.9996573249755572599, -0.02617694830787311439 ) ) ;
#484975 = DIRECTION ( 'NONE',  ( -0.07144340688123311522, 0.01910023213504519549, -0.9972617613974728012 ) ) ;
#484976 = CARTESIAN_POINT ( 'NONE',  ( -11.72177898182241051, -8.967547952042162152, -2.272326037110436570 ) ) ;
#484978 = CARTESIAN_POINT ( 'NONE',  ( -58.89869501312595901, 1.873633559730115916, 0.3758068232228326533 ) ) ;
#484977 = CARTESIAN_POINT ( 'NONE',  ( 7.026447331566828325, 0.02540000000000091490, -9.154905785062439350 ) ) ;
#484979 = LINE ( 'NONE', #178966, #305449 ) ;
#484980 = STYLED_ITEM ( 'NONE', ( #199301 ), #559942 ) ;
#484981 = CARTESIAN_POINT ( 'NONE',  ( 10.05237902345929335, 34.26332370349742718, 26.93012866065615896 ) ) ;
#484982 = PRESENTATION_STYLE_ASSIGNMENT (( #544618 ) ) ;
#484984 = ORIENTED_EDGE ( 'NONE', *, *, #196590, .F. ) ;
#484983 = CARTESIAN_POINT ( 'NONE',  ( 10.61761053756264594, 34.13981135713649451, 27.23813596140510640 ) ) ;
#484986 = ADVANCED_FACE ( 'NONE', ( #40110 ), #576641, .T. ) ;
#484985 = DIRECTION ( 'NONE',  ( -0.000000000000000000, 1.000000000000000000, -0.000000000000000000 ) ) ;
#484987 = ORIENTED_EDGE ( 'NONE', *, *, #290487, .F. ) ;
#484988 = ORIENTED_EDGE ( 'NONE', *, *, #499776, .F. ) ;
#484989 = SURFACE_STYLE_USAGE ( .BOTH. , #234817 ) ;
#484992 = VERTEX_POINT ( 'NONE', #322670 ) ;
#484991 = CARTESIAN_POINT ( 'NONE',  ( 7.187290890030769042, 9.347855605898458542E-15, -10.49271676824724864 ) ) ;
#484990 = LINE ( 'NONE', #294561, #100823 ) ;
#484994 = SURFACE_STYLE_FILL_AREA ( #727697 ) ;
#484993 = CARTESIAN_POINT ( 'NONE',  ( -56.50000000000000711, -5.505239180000002897, 9.535355580000000941 ) ) ;
#484996 = SURFACE_STYLE_USAGE ( .BOTH. , #242669 ) ;
#484995 = DIRECTION ( 'NONE',  ( -1.000000000000000000, 0.000000000000000000, 0.000000000000000000 ) ) ;
#484997 = MECHANICAL_DESIGN_GEOMETRIC_PRESENTATION_REPRESENTATION (  '', ( #650388 ), #117259 ) ;
#484998 = CARTESIAN_POINT ( 'NONE',  ( 10.43667293496940296, -9.035359386862328535, -2.479784431710222226 ) ) ;
#485000 = VERTEX_POINT ( 'NONE', #382231 ) ;
#484999 = CARTESIAN_POINT ( 'NONE',  ( -10.46055767767519562, -7.978210570499497223, -3.090129585410796409 ) ) ;
#485001 = ORIENTED_EDGE ( 'NONE', *, *, #167891, .T. ) ;
#485002 =( NAMED_UNIT ( * ) PLANE_ANGLE_UNIT ( ) SI_UNIT ( $, .RADIAN. ) );
#485003 = EDGE_CURVE ( 'NONE', #600058, #21686, #640363, .T. ) ;
#485004 = CARTESIAN_POINT ( 'NONE',  ( -58.82948477956800559, -8.348241230975006033, 0.9691034508270002235 ) ) ;
#485005 = CARTESIAN_POINT ( 'NONE',  ( 14.20000000000000107, -9.900000000000000355, -29.19999999999999929 ) ) ;
#485008 = VERTEX_POINT ( 'NONE', #87659 ) ;
#485007 = CARTESIAN_POINT ( 'NONE',  ( -10.19155922571050077, -9.795181925654066646, -28.40398105583100374 ) ) ;
#485006 =( NAMED_UNIT ( * ) PLANE_ANGLE_UNIT ( ) SI_UNIT ( $, .RADIAN. ) );
#485011 = CARTESIAN_POINT ( 'NONE',  ( 10.02644503428791545, -15.42509455180399236, -8.419001038388140401 ) ) ;
#485010 = CARTESIAN_POINT ( 'NONE',  ( -3.900000000000047429, -7.399999999999994138, -35.61918382205009692 ) ) ;
#485009 = CARTESIAN_POINT ( 'NONE',  ( 12.20533045547336748, 8.910434953695089533, -3.153874064297927937 ) ) ;
#485012 = CARTESIAN_POINT ( 'NONE',  ( 11.65161466982150529, 8.978761802197551489, -27.51585171770463489 ) ) ;
#485015 = VERTEX_POINT ( 'NONE', #214906 ) ;
#485014 = AXIS2_PLACEMENT_3D ( 'NONE', #581494, #279560, #745009 ) ;
#485013 = CARTESIAN_POINT ( 'NONE',  ( 11.17645626830280570, -8.959999999999986642, -2.923316150746200659 ) ) ;
#485016 = CARTESIAN_POINT ( 'NONE',  ( -13.49563038817602134, 30.07959179484922885, -6.547381593292326940 ) ) ;
#485017 = CARTESIAN_POINT ( 'NONE',  ( 8.240025253169408259, 7.074999999999998401, -32.67999999999999261 ) ) ;
#485018 = CARTESIAN_POINT ( 'NONE',  ( 12.05264084729565965, -7.960247509796475995, -3.052569282324771649 ) ) ;
#485020 = ORIENTED_EDGE ( 'NONE', *, *, #186688, .F. ) ;
#485019 = CARTESIAN_POINT ( 'NONE',  ( 5.297485198054872946, 34.64996590293247181, 27.49180367716601125 ) ) ;
#485021 = CARTESIAN_POINT ( 'NONE',  ( 10.70708752005262987, 14.43379471300027639, 2.528277907838595961 ) ) ;
#485023 = DIRECTION ( 'NONE',  ( -0.9378901471684896185, -0.3469323735892468896, 2.220133175051820537E-15 ) ) ;
#485022 = DIRECTION ( 'NONE',  ( 0.000000000000000000, -1.000000000000000000, 0.000000000000000000 ) ) ;
#485024 = CARTESIAN_POINT ( 'NONE',  ( 5.225872003455368286, 14.44999999999998508, -8.385935374881075433 ) ) ;
#485025 = ORIENTED_EDGE ( 'NONE', *, *, #489311, .T. ) ;
#485026 = FILL_AREA_STYLE_COLOUR ( '', #338103 ) ;
#485027 = AXIS2_PLACEMENT_3D ( 'NONE', #124302, #251615, #557492 ) ;
#485029 = LINE ( 'NONE', #488942, #556170 ) ;
#485028 = CARTESIAN_POINT ( 'NONE',  ( -106.5141829721571014, 7.809220660214654330, 152.3999999999998920 ) ) ;
#485031 = EDGE_CURVE ( 'NONE', #616155, #775174, #713159, .T. ) ;
#485030 = STYLED_ITEM ( 'NONE', ( #240691 ), #87671 ) ;
#485032 = CARTESIAN_POINT ( 'NONE',  ( 10.79999999999999716, 2.380000000000010552, -97.34999999999999432 ) ) ;
#485033 = AXIS2_PLACEMENT_3D ( 'NONE', #479084, #57522, #411889 ) ;
#485035 = SURFACE_SIDE_STYLE ('',( #302433 ) ) ;
#485034 = CARTESIAN_POINT ( 'NONE',  ( -2.719349848726411611, -13.70854988271734598, 1.614062749672567839E-15 ) ) ;
#485036 = CARTESIAN_POINT ( 'NONE',  ( 14.11086932433832075, 26.61656020862347205, 5.087569887971853611 ) ) ;
#485037 = CARTESIAN_POINT ( 'NONE',  ( -13.92612188845418508, 25.91591089680894200, 5.573431517051691486 ) ) ;
#485038 = DIRECTION ( 'NONE',  ( 0.000000000000000000, -1.000000000000000000, 0.000000000000000000 ) ) ;
#485039 = CARTESIAN_POINT ( 'NONE',  ( -91.88571270000001334, 87.66327730631041959, 0.3000000010925270577 ) ) ;
#485041 = DIRECTION ( 'NONE',  ( 1.000000000000000000, -0.000000000000000000, -0.000000000000000000 ) ) ;
#485040 = DIRECTION ( 'NONE',  ( 1.131240564625439637E-16, 4.690997416412392070E-17, 1.000000000000000000 ) ) ;
#485043 = CARTESIAN_POINT ( 'NONE',  ( 2.082800000000022411, 0.8627240077107334315, -146.0083281249999345 ) ) ;
#485042 = VECTOR ( 'NONE', #582194, 1000.000000000000227 ) ;
#485044 = CARTESIAN_POINT ( 'NONE',  ( -9.715616718225545512, 14.40000000000001279, -24.35115451037480838 ) ) ;
#485045 = CARTESIAN_POINT ( 'NONE',  ( -91.45270000000000721, 87.84263703933019940, 5.450000000000052580 ) ) ;
#485047 = STYLED_ITEM ( 'NONE', ( #369036 ), #643230 ) ;
#485046 = STYLED_ITEM ( 'NONE', ( #294029 ), #694439 ) ;
#485048 = B_SPLINE_CURVE_WITH_KNOTS ( 'NONE', 3,
 ( #651721, #591874, #289956, #532214, #230185, #126486, #424864, #2931, #675294, #679196, #440504, #607562, #317440, #249824, #492140, #122528, #66695, #373112 ),
 .UNSPECIFIED., .F., .F.,
 ( 4, 2, 2, 2, 2, 2, 2, 2, 4 ),
 ( 0.000000000000000000, 0.04684210517587902162, 0.1978947367842278371, 0.3489473683925098380, 0.5000000000008586465, 0.6510526316114800816, 0.8021052632153504724, 0.9531578948259052941, 1.000000000000000000 ),
 .UNSPECIFIED. ) ;
#485049 = UNCERTAINTY_MEASURE_WITH_UNIT (LENGTH_MEASURE( 1.000000000000000082E-05 ), #173675, 'distance_accuracy_value', 'NONE');
#485050 = DIRECTION ( 'NONE',  ( 0.5378523816178383266, 0.000000000000000000, 0.8430390356252900341 ) ) ;
#485052 = SURFACE_STYLE_FILL_AREA ( #182939 ) ;
#485051 = CARTESIAN_POINT ( 'NONE',  ( -13.64513248300979953, 24.05310328631410854, 6.229797675331190554 ) ) ;
#485053 = EDGE_CURVE ( 'NONE', #559913, #305220, #624646, .T. ) ;
#485055 = VECTOR ( 'NONE', #297234, 1000.000000000000000 ) ;
#485054 = CARTESIAN_POINT ( 'NONE',  ( -11.98069639108243400, 9.029213914378864558, -28.27714893630988868 ) ) ;
#485056 = EDGE_LOOP ( 'NONE', ( #299440, #496613, #50743, #702278 ) ) ;
#485059 = PRESENTATION_LAYER_ASSIGNMENT (  '', '', ( #230954 ) ) ;
#485058 = CARTESIAN_POINT ( 'NONE',  ( -11.99252293496967781, 7.840000000000022062, -28.17331615074622420 ) ) ;
#485057 = CARTESIAN_POINT ( 'NONE',  ( -10.81583960163639979, 8.928574408181450650, -28.03495700856050021 ) ) ;
#485060 = CARTESIAN_POINT ( 'NONE',  ( -10.16999999999999993, 8.400000000000000355, -2.172273436584544637 ) ) ;
#485062 = SURFACE_STYLE_USAGE ( .BOTH. , #425638 ) ;
#485061 = CARTESIAN_POINT ( 'NONE',  ( -2.371060850919236795, -14.22399999999998599, -2.370852449865343825 ) ) ;
#485063 = ADVANCED_FACE ( 'NONE', ( #747968 ), #78302, .F. ) ;
#485064 = CARTESIAN_POINT ( 'NONE',  ( -11.68541632422536658, -9.371398456027129953, -27.32261919220252722 ) ) ;
#485065 = CARTESIAN_POINT ( 'NONE',  ( 11.52585626830279253, 7.840000000000022062, -28.17331615074622420 ) ) ;
#485066 = VECTOR ( 'NONE', #661761, 1000.000000000000000 ) ;
#485067 = CARTESIAN_POINT ( 'NONE',  ( 0.000000000000000000, 1.540743955509788682E-30, -144.2719999999999629 ) ) ;
#485069 = DIRECTION ( 'NONE',  ( -0.1114978062745030363, 0.9937646799901741490, -3.400439133111123517E-17 ) ) ;
#485068 =( GEOMETRIC_REPRESENTATION_CONTEXT ( 3 ) GLOBAL_UNCERTAINTY_ASSIGNED_CONTEXT ( ( #510435 ) ) GLOBAL_UNIT_ASSIGNED_CONTEXT ( ( #278739, #617921, #252299 ) ) REPRESENTATION_CONTEXT ( 'NONE', 'WORKASPACE' ) );
#485070 =( NAMED_UNIT ( * ) PLANE_ANGLE_UNIT ( ) SI_UNIT ( $, .RADIAN. ) );
#485071 = ORIENTED_EDGE ( 'NONE', *, *, #488356, .T. ) ;
#485073 = CARTESIAN_POINT ( 'NONE',  ( 11.44907807130227972, -7.736382674359057354, -2.211812356432463211 ) ) ;
#485072 = CARTESIAN_POINT ( 'NONE',  ( 11.27151328629100036, 8.960550767964136298, -2.922367005529362238 ) ) ;
#485074 = EDGE_CURVE ( 'NONE', #69160, #69963, #446859, .T. ) ;
#485076 = CARTESIAN_POINT ( 'NONE',  ( -13.81122705056439948, 10.37515605886740033, -29.64999999999999858 ) ) ;
#485075 = FILL_AREA_STYLE ('',( #298552 ) ) ;
#485077 = FILL_AREA_STYLE_COLOUR ( '', #428963 ) ;
#485078 = VERTEX_POINT ( 'NONE', #270763 ) ;
#485079 = CARTESIAN_POINT ( 'NONE',  ( 10.60568760159638835, 8.832587388547576523, -28.22227050407839144 ) ) ;
#485081 = SURFACE_SIDE_STYLE ('',( #123291 ) ) ;
#485080 = CARTESIAN_POINT ( 'NONE',  ( 13.54999999999999893, 9.324999999999999289, -2.600000000000005862 ) ) ;
#485082 = DIRECTION ( 'NONE',  ( -0.5469441386039887165, -6.072299758619213201E-17, 0.8371691043312223801 ) ) ;
#485084 = ORIENTED_EDGE ( 'NONE', *, *, #178888, .F. ) ;
#485083 = ORIENTED_EDGE ( 'NONE', *, *, #620530, .F. ) ;
#485086 = CARTESIAN_POINT ( 'NONE',  ( 3.301695758799999325, 0.02540000000000000244, 11.47272734405999728 ) ) ;
#485085 = CARTESIAN_POINT ( 'NONE',  ( 12.52713842074651218, -8.959999999999974207, -2.276683849253819059 ) ) ;
#485088 = CARTESIAN_POINT ( 'NONE',  ( 88.90000000000078728, 88.90000000002018510, 7.000000000000049738 ) ) ;
#485087 = CARTESIAN_POINT ( 'NONE',  ( 10.61147293496950539, 9.035359386862374720, -27.97021556828983435 ) ) ;
#485089 = EDGE_CURVE ( 'NONE', #611010, #257349, #358462, .T. ) ;
#485090 = ORIENTED_EDGE ( 'NONE', *, *, #564967, .F. ) ;
#485091 = CARTESIAN_POINT ( 'NONE',  ( -0.1111389893027948522, 14.43799981296734991, 2.367691618906440532 ) ) ;
#485092 = CARTESIAN_POINT ( 'NONE',  ( -10.24119800315509998, 7.853716648081110030, -2.408846336422210133 ) ) ;
#485097 = CARTESIAN_POINT ( 'NONE',  ( 14.09194935874913490, 30.06227445889908267, -4.757095540133643219 ) ) ;
#485096 =( NAMED_UNIT ( * ) SI_UNIT ( $, .STERADIAN. ) SOLID_ANGLE_UNIT ( ) );
#485095 = FACE_OUTER_BOUND ( 'NONE', #58419, .T. ) ;
#485094 = VECTOR ( 'NONE', #6131, 1000.000000000000114 ) ;
#485093 = AXIS2_PLACEMENT_3D ( 'NONE', #422044, #425949, #187202 ) ;
#485100 = CARTESIAN_POINT ( 'NONE',  ( 5.606150818977015504, 35.27857627305878907, 13.91298257109117742 ) ) ;
#485099 = CARTESIAN_POINT ( 'NONE',  ( 10.03703133648810919, -9.056645971042069476, -2.475756823293588926 ) ) ;
#485098 = CARTESIAN_POINT ( 'NONE',  ( -13.33663538790831282, -6.990319707882880707, -4.685889075800234060 ) ) ;
#485101 = LINE ( 'NONE', #496852, #191121 ) ;
#485102 = FACE_OUTER_BOUND ( 'NONE', #470588, .T. ) ;
#485103 = CARTESIAN_POINT ( 'NONE',  ( 11.47526351879180062, 7.839999999999999858, -27.85000000000000142 ) ) ;
#485104 = ORIENTED_EDGE ( 'NONE', *, *, #715997, .F. ) ;
#485105 = EDGE_CURVE ( 'NONE', #40066, #429114, #755756, .T. ) ;
#485106 = FACE_OUTER_BOUND ( 'NONE', #263700, .T. ) ;
#485108 = SURFACE_SIDE_STYLE ('',( #716148 ) ) ;
#485107 = CARTESIAN_POINT ( 'NONE',  ( 8.897835394487806582, 4.717214777610419851, 26.82218115722401208 ) ) ;
#485109 = CARTESIAN_POINT ( 'NONE',  ( -6.555490902408072529, 0.2540000000000007807, 13.75802089795058158 ) ) ;
#485112 = CARTESIAN_POINT ( 'NONE',  ( -59.40340040076303296, -8.398800009146814460, -2.698452367359973625 ) ) ;
#485111 = FILL_AREA_STYLE ('',( #735699 ) ) ;
#485110 = CARTESIAN_POINT ( 'NONE',  ( 6.080906694674828472, -1.086493771567450528, -140.8585921008660762 ) ) ;
#485113 = EDGE_LOOP ( 'NONE', ( #711408, #36937, #40867, #336822, #618758, #733090, #559472, #258246, #538109, #423115, #595958, #528128, #246200, #44380, #458412, #140818, #201545, #774460, #616576, #90242 ) ) ;
#485114 = CARTESIAN_POINT ( 'NONE',  ( 5.625607729296080883, 14.44994999999999941, -6.056847663588389885 ) ) ;
#485115 = ORIENTED_EDGE ( 'NONE', *, *, #511393, .T. ) ;
#485116 = CARTESIAN_POINT ( 'NONE',  ( 14.48418513066660829, 31.28811936643693770, -3.378537502794591862 ) ) ;
#485117 = EDGE_LOOP ( 'NONE', ( #348261, #773646, #453489, #749118 ) ) ;
#485118 = CARTESIAN_POINT ( 'NONE',  ( 11.17453133648809960, 8.293367468100219853, -3.168853871238969777 ) ) ;
#485120 = VERTEX_POINT ( 'NONE', #393964 ) ;
#485119 = UNCERTAINTY_MEASURE_WITH_UNIT (LENGTH_MEASURE( 1.000000000000000082E-05 ), #590887, 'distance_accuracy_value', 'NONE');
#485121 = CARTESIAN_POINT ( 'NONE',  ( 12.43062293496950055, 8.679176575165691077, -2.114551300466510408 ) ) ;
#485123 = DIRECTION ( 'NONE',  ( 0.000000000000000000, -0.8768870319960517801, -0.4806965083263608496 ) ) ;
#485122 = CARTESIAN_POINT ( 'NONE',  ( 1.741379310344669973, 14.44994999999999941, -20.00948275862060299 ) ) ;
#485124 = EDGE_CURVE ( 'NONE', #458855, #373555, #759725, .T. ) ;
#485125 = ORIENTED_EDGE ( 'NONE', *, *, #264810, .F. ) ;
#485126 = CARTESIAN_POINT ( 'NONE',  ( 14.15343791886918368, 30.11450389610387290, 4.570155804424597790 ) ) ;
#485129 = EDGE_LOOP ( 'NONE', ( #12844, #466777, #232280, #753731 ) ) ;
#485128 = CARTESIAN_POINT ( 'NONE',  ( 7.360000000000148646, 5.250000000000199840, -29.69225739704783251 ) ) ;
#485127 = DIRECTION ( 'NONE',  ( 0.000000000000000000, -1.000000000000000000, 0.000000000000000000 ) ) ;
#485130 = ORIENTED_EDGE ( 'NONE', *, *, #182158, .F. ) ;
#485131 = CARTESIAN_POINT ( 'NONE',  ( -11.07235426826330027, 8.293897980662277902, -2.039233080121839681 ) ) ;
#485132 =( GEOMETRIC_REPRESENTATION_CONTEXT ( 3 ) GLOBAL_UNCERTAINTY_ASSIGNED_CONTEXT ( ( #512003 ) ) GLOBAL_UNIT_ASSIGNED_CONTEXT ( ( #703287, #766859, #707187 ) ) REPRESENTATION_CONTEXT ( 'NONE', 'WORKASPACE' ) );
#485135 = CARTESIAN_POINT ( 'NONE',  ( 10.62013990586540402, -7.963660256830312534, -2.092962595882818189 ) ) ;
#485134 = CARTESIAN_POINT ( 'NONE',  ( 12.09384314446259623, 8.115637804621867346, -2.109394873776428536 ) ) ;
#485133 = CARTESIAN_POINT ( 'NONE',  ( 6.935000000000000497, 0.5250000000002159606, -31.22555467962940057 ) ) ;
#485136 = DIRECTION ( 'NONE',  ( 0.000000000000000000, -1.437814733507506054E-15, 1.000000000000000000 ) ) ;
#485137 = ORIENTED_EDGE ( 'NONE', *, *, #144503, .T. ) ;
#485140 = DIRECTION ( 'NONE',  ( -0.000000000000000000, -1.000000000000000000, -0.000000000000000000 ) ) ;
#485139 = CARTESIAN_POINT ( 'NONE',  ( 10.21000000000000085, 2.035000000000189768, -26.55199999999999960 ) ) ;
#485138 = LINE ( 'NONE', #75365, #18256 ) ;
#485142 = VERTEX_POINT ( 'NONE', #83725 ) ;
#485141 = LINE ( 'NONE', #787534, #331815 ) ;
#485144 = SURFACE_STYLE_FILL_AREA ( #47994 ) ;
#485143 = DIRECTION ( 'NONE',  ( 0.9804711829161772974, 0.1966628065266840253, 0.000000000000000000 ) ) ;
#485146 = VERTEX_POINT ( 'NONE', #326561 ) ;
#485145 = CARTESIAN_POINT ( 'NONE',  ( -11.21412558738849974, 8.110632609864239839, -3.101199021768689779 ) ) ;
#485149 = ORIENTED_EDGE ( 'NONE', *, *, #742881, .T. ) ;
#485148 = VERTEX_POINT ( 'NONE', #509107 ) ;
#485147 = AXIS2_PLACEMENT_3D ( 'NONE', #62839, #197995, #74636 ) ;
#485150 = CARTESIAN_POINT ( 'NONE',  ( -14.15142857142856769, 18.91300000000000026, 0.1481116883116901095 ) ) ;
#485151 = ORIENTED_EDGE ( 'NONE', *, *, #510563, .F. ) ;
#485153 = FILL_AREA_STYLE_COLOUR ( '', #88124 ) ;
#485152 = COLOUR_RGB ( '',0.2509803921568627416, 0.2509803921568627416, 0.2509803921568627416 ) ;
#485154 = CARTESIAN_POINT ( 'NONE',  ( -2.232063061368736445, 17.79700371413404625, 45.66119794171594748 ) ) ;
#485156 = STYLED_ITEM ( 'NONE', ( #652502 ), #325973 ) ;
#485155 = CARTESIAN_POINT ( 'NONE',  ( -9.712073923192276581, 14.69919821823026851, 1.943314454602533381 ) ) ;
#485157 = CARTESIAN_POINT ( 'NONE',  ( -4.149869039104898683, 14.45502768503541624, 1.717423419520399674 ) ) ;
#485159 = CARTESIAN_POINT ( 'NONE',  ( 7.791452163543513443, 35.69772093174086791, 12.81769390974568879 ) ) ;
#485158 = FILL_AREA_STYLE_COLOUR ( '', #765224 ) ;
#485161 = CARTESIAN_POINT ( 'NONE',  ( -14.02524667915325907, 29.36239999999997607, -5.319065292784094900 ) ) ;
#485160 = CARTESIAN_POINT ( 'NONE',  ( -58.10127950000000396, -7.077400120000005401, -8.434517039999997579 ) ) ;
#485162 = CARTESIAN_POINT ( 'NONE',  ( -11.49155242021700118, -9.483538869657364145, -28.24789120184697921 ) ) ;
#485164 = PRESENTATION_LAYER_ASSIGNMENT (  '', '', ( #650541 ) ) ;
#485163 = COLOUR_RGB ( '',1.000000000000000000, 1.000000000000000000, 1.000000000000000000 ) ;
#485165 = SURFACE_STYLE_FILL_AREA ( #417976 ) ;
#485166 =( NAMED_UNIT ( * ) SI_UNIT ( $, .STERADIAN. ) SOLID_ANGLE_UNIT ( ) );
#485167 = CARTESIAN_POINT ( 'NONE',  ( -12.32717751604520728, 7.832944152980029884, -27.85000000000002274 ) ) ;
#485168 = CARTESIAN_POINT ( 'NONE',  ( -9.165039639355955003, -16.12899999999999778, 7.125144964263489200 ) ) ;
#485169 = CARTESIAN_POINT ( 'NONE',  ( 13.93354023087446514, 25.67909388252597225, -5.554858935040462242 ) ) ;
#485170 = CARTESIAN_POINT ( 'NONE',  ( 12.19141806724852906, 19.01917732746832002, 8.738956620632704286 ) ) ;
#485171 = CARTESIAN_POINT ( 'NONE',  ( -8.491752347269756029, 17.45556824617569092, 27.18384535742946895 ) ) ;
#485172 = FACE_OUTER_BOUND ( 'NONE', #197874, .T. ) ;
#485174 = CARTESIAN_POINT ( 'NONE',  ( 14.20000000000000107, 14.20000000000000107, 0.000000000000000000 ) ) ;
#485173 = FILL_AREA_STYLE ('',( #242857 ) ) ;
#485176 = CARTESIAN_POINT ( 'NONE',  ( -25.39999999999999503, 35.79999999999999716, 48.77719999999999345 ) ) ;
#485175 = CARTESIAN_POINT ( 'NONE',  ( 8.135000000000127685, -4.664999999999797531, -28.15000000000000213 ) ) ;
#485177 = CARTESIAN_POINT ( 'NONE',  ( -13.35249872417629291, 27.12640563103015623, -6.551104120457551083 ) ) ;
#485178 = EDGE_CURVE ( 'NONE', #579395, #385840, #573837, .T. ) ;
#485180 = CARTESIAN_POINT ( 'NONE',  ( 6.072494478452812317, 0.02540000000000000244, 11.51547913653102384 ) ) ;
#485179 = DIRECTION ( 'NONE',  ( 6.609384583120118075E-17, 0.9238800188629842092, -0.3826822582061152889 ) ) ;
#485182 = AXIS2_PLACEMENT_3D ( 'NONE', #12933, #617554, #714484 ) ;
#485181 = DIRECTION ( 'NONE',  ( 0.07144340688123369809, -0.9972927392601680374, 0.01740780951622360184 ) ) ;
#485183 = CARTESIAN_POINT ( 'NONE',  ( 6.066072062572137824, 14.43888077442598750, 2.334049058100739593 ) ) ;
#485184 = CARTESIAN_POINT ( 'NONE',  ( -58.86021436263152395, 2.758516498713854403, -0.4036240406334986042 ) ) ;
#485185 = CARTESIAN_POINT ( 'NONE',  ( 9.891198003154810792, 8.945958169483949618, -2.407919545875560008 ) ) ;
#485186 = CARTESIAN_POINT ( 'NONE',  ( 9.473376712312457926, 14.71386726757949681, 1.383126060603601770 ) ) ;
#485187 = CARTESIAN_POINT ( 'NONE',  ( -11.15630508741341842, 8.959999999999995524, -2.599999999999970779 ) ) ;
#485188 = CARTESIAN_POINT ( 'NONE',  ( 46.67981481588320491, 60.86883655000000459, -57.13786118095923428 ) ) ;
#485189 = DIRECTION ( 'NONE',  ( -0.9991747375167987499, -0.04061827062094665319, 0.000000000000000000 ) ) ;
#485190 = STYLED_ITEM ( 'NONE', ( #365475 ), #628642 ) ;
#485191 = COLOUR_RGB ( '',0.2509803921568627416, 0.2509803921568627416, 0.2509803921568627416 ) ;
#485192 = AXIS2_PLACEMENT_3D ( 'NONE', #746563, #511627, #138215 ) ;
#485193 = CARTESIAN_POINT ( 'NONE',  ( 10.67862308183610409, -8.620795959180776791, -1.969004211513009750 ) ) ;
#485194 = ORIENTED_EDGE ( 'NONE', *, *, #76057, .F. ) ;
#485196 = LINE ( 'NONE', #306577, #383882 ) ;
#485195 = MECHANICAL_DESIGN_GEOMETRIC_PRESENTATION_REPRESENTATION (  '', ( #777770 ), #206083 ) ;
#485197 = VERTEX_POINT ( 'NONE', #469047 ) ;
#485198 = CARTESIAN_POINT ( 'NONE',  ( -13.15000000000000036, 10.00000000000000000, -29.64083500174485053 ) ) ;
#485200 = ORIENTED_EDGE ( 'NONE', *, *, #458378, .T. ) ;
#485199 = CARTESIAN_POINT ( 'NONE',  ( -14.98809575167314101, 14.27151873995560472, -0.5975342445076430309 ) ) ;
#485201 = VECTOR ( 'NONE', #146018, 999.9999999999998863 ) ;
#485203 = ORIENTED_EDGE ( 'NONE', *, *, #750210, .F. ) ;
#485202 = EDGE_LOOP ( 'NONE', ( #112350, #599088, #543087, #682995 ) ) ;
#485204 = CARTESIAN_POINT ( 'NONE',  ( 7.258818027879077484, -5.924568879679662281, -32.37015720589242562 ) ) ;
#485205 = EDGE_CURVE ( 'NONE', #391268, #436848, #588337, .T. ) ;
#485207 = CARTESIAN_POINT ( 'NONE',  ( -13.90680610634802505, 25.20015251731607719, -5.273222257888039444 ) ) ;
#485206 = CARTESIAN_POINT ( 'NONE',  ( -10.08667293496970530, 9.035359386862367614, -27.72978443171023599 ) ) ;
#485208 = CARTESIAN_POINT ( 'NONE',  ( 9.861280185458470626, -7.975535327887889103, -2.965280360995200315 ) ) ;
#485209 = CARTESIAN_POINT ( 'NONE',  ( -11.78875626830300050, -9.619999999999999218, -27.36502577388069923 ) ) ;
#485210 = EDGE_CURVE ( 'NONE', #272110, #33631, #147062, .T. ) ;
#485211 = CARTESIAN_POINT ( 'NONE',  ( 27.42459827503048686, -5.341818330276754345, -7.247848208999700503 ) ) ;
#485212 = UNCERTAINTY_MEASURE_WITH_UNIT (LENGTH_MEASURE( 1.000000000000000082E-05 ), #42194, 'distance_accuracy_value', 'NONE');
#485213 = CARTESIAN_POINT ( 'NONE',  ( -11.08855626830299990, -9.619999999999999218, -27.36502577388069923 ) ) ;
#485214 = CARTESIAN_POINT ( 'NONE',  ( -11.76384160854058791, 8.867972493357006769, -27.50358845087722770 ) ) ;
#485217 = ORIENTED_EDGE ( 'NONE', *, *, #273088, .F. ) ;
#485216 = EDGE_CURVE ( 'NONE', #94867, #84478, #218082, .T. ) ;
#485215 = CARTESIAN_POINT ( 'NONE',  ( 12.16752293496949555, 7.840000000000022062, -27.52668384925377865 ) ) ;
#485218 = CARTESIAN_POINT ( 'NONE',  ( -9.911272934969709070, 7.764640613137676617, -27.97021556828983435 ) ) ;
#485220 = ORIENTED_EDGE ( 'NONE', *, *, #35376, .T. ) ;
#485219 = CARTESIAN_POINT ( 'NONE',  ( 12.16264101100830963, -10.45999999999999552, -27.85000000000002984 ) ) ;
#485221 = CARTESIAN_POINT ( 'NONE',  ( 21.41184376240080312, 17.41384015884206704, 26.84625042072061163 ) ) ;
#485222 = EDGE_LOOP ( 'NONE', ( #716121, #502350, #671617, #553474, #632566, #282803, #158853, #541093, #129697, #684126, #694420, #612432, #280513, #785005 ) ) ;
#485223 = CARTESIAN_POINT ( 'NONE',  ( -12.76467647779619519, -9.899999999999957723, -27.19521734085559928 ) ) ;
#485225 = CARTESIAN_POINT ( 'NONE',  ( 21.42022063776438046, 17.41261036065231593, 27.86225042072061697 ) ) ;
#485224 = CARTESIAN_POINT ( 'NONE',  ( 1.269999999999729567, 52.07408655000001119, -4.318000000000203897 ) ) ;
#485227 = VERTEX_POINT ( 'NONE', #346164 ) ;
#485226 = STYLED_ITEM ( 'NONE', ( #20908 ), #598715 ) ;
#485228 = EDGE_CURVE ( 'NONE', #526967, #576402, #648188, .T. ) ;
#485229 = FILL_AREA_STYLE ('',( #123451 ) ) ;
#485232 = CARTESIAN_POINT ( 'NONE',  ( 12.85504043126053908, 25.84485286250855296, -7.480244962969455180 ) ) ;
#485231 =( GEOMETRIC_REPRESENTATION_CONTEXT ( 3 ) GLOBAL_UNCERTAINTY_ASSIGNED_CONTEXT ( ( #689115 ) ) GLOBAL_UNIT_ASSIGNED_CONTEXT ( ( #368904, #6618, #738568 ) ) REPRESENTATION_CONTEXT ( 'NONE', 'WORKASPACE' ) );
#485230 =( NAMED_UNIT ( * ) PLANE_ANGLE_UNIT ( ) SI_UNIT ( $, .RADIAN. ) );
#485233 = CARTESIAN_POINT ( 'NONE',  ( 11.81379412648075977, 31.51927945591142333, -9.243067070360572401 ) ) ;
#485234 = CARTESIAN_POINT ( 'NONE',  ( 13.61081014833104952, -9.766068149089830897, -27.52942906398937950 ) ) ;
#485236 = COLOUR_RGB ( '',1.000000000000000000, 1.000000000000000000, 1.000000000000000000 ) ;
#485235 = FILL_AREA_STYLE ('',( #362315 ) ) ;
#485238 = ORIENTED_EDGE ( 'NONE', *, *, #3539, .T. ) ;
#485237 = AXIS2_PLACEMENT_3D ( 'NONE', #513548, #684919, #136195 ) ;
#485241 = DIRECTION ( 'NONE',  ( 0.000000000000000000, 0.000000000000000000, 1.000000000000000000 ) ) ;
#485240 = SURFACE_STYLE_FILL_AREA ( #437559 ) ;
#485239 = CARTESIAN_POINT ( 'NONE',  ( -86.78878230315517328, 91.01121769684483809, 6.450000001092528024 ) ) ;
#485243 = UNCERTAINTY_MEASURE_WITH_UNIT (LENGTH_MEASURE( 1.000000000000000082E-05 ), #667026, 'distance_accuracy_value', 'NONE');
#485242 = CARTESIAN_POINT ( 'NONE',  ( -14.00000000000000000, 5.649999999999999467, -29.56717205725719921 ) ) ;
#485244 = CARTESIAN_POINT ( 'NONE',  ( -13.00847434434190042, 7.840000000000014069, -28.17331615074618156 ) ) ;
#485245 = DIRECTION ( 'NONE',  ( 0.000000000000000000, 0.000000000000000000, -1.000000000000000000 ) ) ;
#485246 = CARTESIAN_POINT ( 'NONE',  ( -14.35000000000000142, -9.720877506800809087, -28.61531051629425093 ) ) ;
#485247 = B_SPLINE_CURVE_WITH_KNOTS ( 'NONE', 3,
 ( #261507, #213491, #197823, #448218 ),
 .UNSPECIFIED., .F., .F.,
 ( 4, 4 ),
 ( 0.000000000000000000, 1.000000000000000000 ),
 .UNSPECIFIED. ) ;
#485248 = AXIS2_PLACEMENT_3D ( 'NONE', #301622, #671230, #373039 ) ;
#485249 = CARTESIAN_POINT ( 'NONE',  ( 14.15218510778479910, 13.16523460460191153, 4.574057151977504176 ) ) ;
#485250 = CARTESIAN_POINT ( 'NONE',  ( 8.835000000000141185, -3.634999999999799947, -27.00000000000000000 ) ) ;
#485253 = EDGE_LOOP ( 'NONE', ( #69987, #256262, #333801, #349076 ) ) ;
#485252 = CARTESIAN_POINT ( 'NONE',  ( 3.937054869445758332, 11.60150219697372798, -0.000000000000000000 ) ) ;
#485251 = CARTESIAN_POINT ( 'NONE',  ( 7.123176633297180871, 14.44994999999999941, -6.510656422376600361 ) ) ;
#485254 = CARTESIAN_POINT ( 'NONE',  ( 11.05094564849096095, -8.116226023977620940, -2.108489055663419709 ) ) ;
#485255 = DIRECTION ( 'NONE',  ( 0.000000000000000000, -0.3423991165639350687, -0.9395545992523461898 ) ) ;
#485256 = STYLED_ITEM ( 'NONE', ( #278525 ), #451870 ) ;
#485257 = CARTESIAN_POINT ( 'NONE',  ( 11.73610674677273202, 30.00973834139920626, 9.341584295675120941 ) ) ;
#485258 = FILL_AREA_STYLE ('',( #215470 ) ) ;
#485259 = EDGE_CURVE ( 'NONE', #104202, #693512, #656091, .T. ) ;
#485260 =( NAMED_UNIT ( * ) PLANE_ANGLE_UNIT ( ) SI_UNIT ( $, .RADIAN. ) );
#485261 = ORIENTED_EDGE ( 'NONE', *, *, #577392, .T. ) ;
#485262 = CARTESIAN_POINT ( 'NONE',  ( -2.801294920453242909, 14.44398465392902153, 2.139139763442214459 ) ) ;
#485266 = EDGE_CURVE ( 'NONE', #556466, #640077, #383692, .T. ) ;
#485265 = CARTESIAN_POINT ( 'NONE',  ( 10.27013990586539371, -7.963660256830312534, -2.092962595882818189 ) ) ;
#485264 = CARTESIAN_POINT ( 'NONE',  ( 11.04318760159630664, -7.970139048518006142, -2.100491109548068724 ) ) ;
#485263 = CARTESIAN_POINT ( 'NONE',  ( -11.24155922571049437, -8.295181925654096844, -3.153981055831022395 ) ) ;
#485270 =( NAMED_UNIT ( * ) PLANE_ANGLE_UNIT ( ) SI_UNIT ( $, .RADIAN. ) );
#485269 =( LENGTH_UNIT ( ) NAMED_UNIT ( * ) SI_UNIT ( .MILLI., .METRE. ) );
#485268 = CARTESIAN_POINT ( 'NONE',  ( 50.86383123496315761, 60.86883655000000459, -48.05198140499916093 ) ) ;
#485267 = DIRECTION ( 'NONE',  ( -1.360567432138671588E-16, 1.000000000000000000, 0.000000000000000000 ) ) ;
#485271 = ORIENTED_EDGE ( 'NONE', *, *, #315901, .T. ) ;
#485272 = DIRECTION ( 'NONE',  ( 1.000000000000000000, 0.000000000000000000, 0.000000000000000000 ) ) ;
#485273 = DIRECTION ( 'NONE',  ( -0.000000000000000000, -1.000000000000000000, -0.000000000000000000 ) ) ;
#485274 = CARTESIAN_POINT ( 'NONE',  ( 1.653160344332150089, 14.44994999999999941, -8.538972741594829330 ) ) ;
#485276 = VECTOR ( 'NONE', #3458, 999.9999999999998863 ) ;
#485275 = CARTESIAN_POINT ( 'NONE',  ( 11.59380508741319460, -9.899999999999948841, -28.49663230149230486 ) ) ;
#485277 = CARTESIAN_POINT ( 'NONE',  ( -12.00183808881930148, -10.32018521291673352, -28.23451460306533178 ) ) ;
#485279 =( NAMED_UNIT ( * ) PLANE_ANGLE_UNIT ( ) SI_UNIT ( $, .RADIAN. ) );
#485278 = PRESENTATION_LAYER_ASSIGNMENT (  '', '', ( #599949 ) ) ;
#485281 = ORIENTED_EDGE ( 'NONE', *, *, #201915, .T. ) ;
#485280 = CARTESIAN_POINT ( 'NONE',  ( 27.83041938638741541, -2.472139462716222091, -7.317750234202762272 ) ) ;
#485283 = LINE ( 'NONE', #668333, #235008 ) ;
#485282 = CARTESIAN_POINT ( 'NONE',  ( 10.80985426826300611, -9.047517864288542100, -2.477483941147630819 ) ) ;
#485285 = AXIS2_PLACEMENT_3D ( 'NONE', #674275, #379939, #372121 ) ;
#485284 = CARTESIAN_POINT ( 'NONE',  ( 3.030506996180311940, 36.21565568021963344, 14.69067928312649052 ) ) ;
#485286 = CARTESIAN_POINT ( 'NONE',  ( 11.22417293496950030, 8.295890263930690622, -28.40023736955570044 ) ) ;
#485288 = DIRECTION ( 'NONE',  ( 4.644241614901878392E-30, 1.000000000000000000, 2.084715539966460096E-15 ) ) ;
#485287 = CARTESIAN_POINT ( 'NONE',  ( 13.54999999999999716, 9.225309885839074298, -3.082837659356035598 ) ) ;
#485289 = CARTESIAN_POINT ( 'NONE',  ( -13.44378950384899696, 29.63621665390016346, 6.653166057411235457 ) ) ;
#485290 = LINE ( 'NONE', #298778, #49417 ) ;
#485291 =( LENGTH_UNIT ( ) NAMED_UNIT ( * ) SI_UNIT ( .MILLI., .METRE. ) );
#485292 = LINE ( 'NONE', #473602, #240162 ) ;
#485293 = CARTESIAN_POINT ( 'NONE',  ( -101.0767767209570280, 6.112285773184050086, 152.3999999999999488 ) ) ;
#485295 = EDGE_CURVE ( 'NONE', #310991, #114790, #637564, .T. ) ;
#485294 = DIRECTION ( 'NONE',  ( -0.000000000000000000, 1.000000000000000000, -0.000000000000000000 ) ) ;
#485299 = FILL_AREA_STYLE ('',( #604639 ) ) ;
#485298 = PLANE ( 'NONE',  #406128 ) ;
#485297 = DIRECTION ( 'NONE',  ( -1.000000000000000000, -0.000000000000000000, -0.000000000000000000 ) ) ;
#485296 = CARTESIAN_POINT ( 'NONE',  ( -10.31797126850201884, 30.18101797924734342, -10.71193763228091633 ) ) ;
#485300 = CARTESIAN_POINT ( 'NONE',  ( -11.17505508741338893, 8.928574408181454203, -28.03495700856052508 ) ) ;
#485301 = VECTOR ( 'NONE', #616652, 1000.000000000000227 ) ;
#485302 = AXIS2_PLACEMENT_3D ( 'NONE', #318313, #385693, #262474 ) ;
#485303 = CYLINDRICAL_SURFACE ( 'NONE', #132481, 2.082800000000001539 ) ;
#485305 = SURFACE_SIDE_STYLE ('',( #11820 ) ) ;
#485304 = CARTESIAN_POINT ( 'NONE',  ( 11.87943713471879015, 19.39938077173472308, -9.158560870688129185 ) ) ;
#485307 = PLANE ( 'NONE',  #266728 ) ;
#485306 = FILL_AREA_STYLE_COLOUR ( '', #289309 ) ;
#485308 = CARTESIAN_POINT ( 'NONE',  ( 10.14460626830280887, -8.821789429500494606, -3.090129585410818169 ) ) ;
#485310 = COLOUR_RGB ( '',1.000000000000000000, 1.000000000000000000, 1.000000000000000000 ) ;
#485309 = CARTESIAN_POINT ( 'NONE',  ( 14.98781784456868671, 25.38196713419652539, -0.6778630287454636694 ) ) ;
#485311 = CARTESIAN_POINT ( 'NONE',  ( 14.72559484122577800, 30.95272994722215998, 2.088776733343624681 ) ) ;
#485312 = CARTESIAN_POINT ( 'NONE',  ( 11.18422156109262389, 7.915148738440874965, -27.44171819649015021 ) ) ;
#485313 = CARTESIAN_POINT ( 'NONE',  ( 2.071115297332364324, 13.95035416366189729, -2.236385083211570125E-16 ) ) ;
#485315 = FACE_BOUND ( 'NONE', #571094, .T. ) ;
#485314 = CARTESIAN_POINT ( 'NONE',  ( -11.73857808829211713, -9.034780402868198834, -3.005010305735761555 ) ) ;
#485317 = CARTESIAN_POINT ( 'NONE',  ( -11.70859685212539958, -10.17999999999999972, -27.36502577388069923 ) ) ;
#485316 = CYLINDRICAL_SURFACE ( 'NONE', #218145, 3.174999999999989608 ) ;
#485318 = CARTESIAN_POINT ( 'NONE',  ( -10.02895393668831048, 18.91300000000000026, 0.3122736201298719760 ) ) ;
#485320 = EDGE_CURVE ( 'NONE', #102199, #220912, #782237, .T. ) ;
#485319 = CARTESIAN_POINT ( 'NONE',  ( -9.810263445483787592, 30.57749058544301946, -11.34719045095324041 ) ) ;
#485321 = CARTESIAN_POINT ( 'NONE',  ( -12.02228960163639826, 7.839999999999999858, -27.85000000000000142 ) ) ;
#485322 = CARTESIAN_POINT ( 'NONE',  ( -4.317793831168831531, 18.91300000000000026, -0.1956232954545434333 ) ) ;
#485323 = CYLINDRICAL_SURFACE ( 'NONE', #698694, 12.85239999999998872 ) ;
#485324 = CARTESIAN_POINT ( 'NONE',  ( 11.47432232950568576, -8.321691663659221305, -3.340071749135074430 ) ) ;
#485325 = ORIENTED_EDGE ( 'NONE', *, *, #277849, .F. ) ;
#485326 = ORIENTED_EDGE ( 'NONE', *, *, #124431, .F. ) ;
#485328 = FILL_AREA_STYLE_COLOUR ( '', #689281 ) ;
#485327 = PRESENTATION_LAYER_ASSIGNMENT (  '', '', ( #650710 ) ) ;
#485329 = ORIENTED_EDGE ( 'NONE', *, *, #380359, .F. ) ;
#485331 = CARTESIAN_POINT ( 'NONE',  ( -58.20072545275378673, -8.354555300553780484, -2.610497344865625013 ) ) ;
#485330 = CARTESIAN_POINT ( 'NONE',  ( -12.43022293496970043, -8.679999999999999716, -2.115025773880709892 ) ) ;
#485332 = CIRCLE ( 'NONE', #650713, 0.7937499999999997335 ) ;
#485333 = EDGE_CURVE ( 'NONE', #9223, #90344, #532612, .T. ) ;
#485334 = VERTEX_POINT ( 'NONE', #107166 ) ;
#485335 = MECHANICAL_DESIGN_GEOMETRIC_PRESENTATION_REPRESENTATION (  '', ( #15230 ), #129580 ) ;
#485336 = CARTESIAN_POINT ( 'NONE',  ( 14.38119960678632836, 29.38303202148152593, 3.793085367668467711 ) ) ;
#485337 = CARTESIAN_POINT ( 'NONE',  ( -12.79440931560960593, 19.55109520923999611, -7.583483344121449754 ) ) ;
#485339 = DIRECTION ( 'NONE',  ( -6.439027471636275348E-17, -0.7071067811865411334, 0.7071067811865539010 ) ) ;
#485338 = CARTESIAN_POINT ( 'NONE',  ( 26.98750000000001492, 12.50000000000000888, 21.70000000000001705 ) ) ;
#485342 = ORIENTED_EDGE ( 'NONE', *, *, #75630, .T. ) ;
#485341 = ORIENTED_EDGE ( 'NONE', *, *, #139416, .F. ) ;
#485340 = CARTESIAN_POINT ( 'NONE',  ( 5.257692698316532187, 35.48392259675308225, 14.04836887136632662 ) ) ;
#485343 = AXIS2_PLACEMENT_3D ( 'NONE', #23976, #167024, #290440 ) ;
#485345 = ORIENTED_EDGE ( 'NONE', *, *, #270477, .F. ) ;
#485344 = SURFACE_SIDE_STYLE ('',( #231252 ) ) ;
#485348 = EDGE_CURVE ( 'NONE', #179915, #356438, #701207, .T. ) ;
#485347 = PLANE ( 'NONE',  #749492 ) ;
#485346 = CARTESIAN_POINT ( 'NONE',  ( 11.04318760159630664, -9.470139048517975056, -27.35049110954798834 ) ) ;
#485350 = EDGE_LOOP ( 'NONE', ( #168, #473163 ) ) ;
#485349 = CARTESIAN_POINT ( 'NONE',  ( -14.12281126201962422, 25.51129951516778860, -4.663941316390459058 ) ) ;
#485351 = ORIENTED_EDGE ( 'NONE', *, *, #714872, .F. ) ;
#485352 = ORIENTED_EDGE ( 'NONE', *, *, #67987, .F. ) ;
#485353 = VERTEX_POINT ( 'NONE', #767538 ) ;
#485355 = CARTESIAN_POINT ( 'NONE',  ( 11.53494800315479907, -8.399999999999982592, -3.268296564590837949 ) ) ;
#485354 = COLOUR_RGB ( '',1.000000000000000000, 1.000000000000000000, 1.000000000000000000 ) ;
#485356 = CARTESIAN_POINT ( 'NONE',  ( -14.86640651527198287, 27.41465439470444920, -0.4432865930800787280 ) ) ;
#485357 = STYLED_ITEM ( 'NONE', ( #142114 ), #672368 ) ;
#485358 = CARTESIAN_POINT ( 'NONE',  ( 7.232557307716562356, 0.000000000000000000, 9.789853276953822458 ) ) ;
#485359 = CONICAL_SURFACE ( 'NONE', #511426, 3.500000000000003109, 0.7853981633974538301 ) ;
#485362 = FILL_AREA_STYLE_COLOUR ( '', #219968 ) ;
#485361 =( LENGTH_UNIT ( ) NAMED_UNIT ( * ) SI_UNIT ( .MILLI., .METRE. ) );
#485360 = CARTESIAN_POINT ( 'NONE',  ( 11.49110426826300646, -8.970716371709388071, -2.270496749162661754 ) ) ;
#485363 = DIRECTION ( 'NONE',  ( -2.342249698096815284E-15, 2.084715539966460096E-15, -1.000000000000000000 ) ) ;
#485364 = CARTESIAN_POINT ( 'NONE',  ( -56.50000000000000711, 9.535355580000242526, 5.505239180000157440 ) ) ;
#485365 = CARTESIAN_POINT ( 'NONE',  ( -1.944126793646422548E-16, 0.000000000000000000, -13.39850000000001096 ) ) ;
#485366 = MECHANICAL_DESIGN_GEOMETRIC_PRESENTATION_REPRESENTATION (  '', ( #370991 ), #65882 ) ;
#485367 = ORIENTED_EDGE ( 'NONE', *, *, #709059, .T. ) ;
#485368 = FILL_AREA_STYLE ('',( #489275 ) ) ;
#485369 =( LENGTH_UNIT ( ) NAMED_UNIT ( * ) SI_UNIT ( .MILLI., .METRE. ) );
#485370 = AXIS2_PLACEMENT_3D ( 'NONE', #30848, #321713, #389049 ) ;
#485371 = CARTESIAN_POINT ( 'NONE',  ( -0.9572107800733223870, 0.3264372953603263405, -156.8835054487931870 ) ) ;
#485372 = CARTESIAN_POINT ( 'NONE',  ( 11.51761231515649975, 7.832452047956659946, -27.85000000000000142 ) ) ;
#485373 = VERTEX_POINT ( 'NONE', #528705 ) ;
#485376 = CARTESIAN_POINT ( 'NONE',  ( -11.37703949885959887, 8.087030489269579903, -2.135618599260509676 ) ) ;
#485375 = CARTESIAN_POINT ( 'NONE',  ( -9.644742679836170396, -8.232680781317130325, -3.484310058214509453 ) ) ;
#485374 = CARTESIAN_POINT ( 'NONE',  ( 6.438483089127340797, 35.78453981891647828, -13.54791258869871484 ) ) ;
#485377 = CARTESIAN_POINT ( 'NONE',  ( -9.832714827184359407, 7.961033283362340285, -28.22776034438960124 ) ) ;
#485378 = EDGE_CURVE ( 'NONE', #42247, #269970, #725923, .T. ) ;
#485379 = CARTESIAN_POINT ( 'NONE',  ( -11.77309486795269144, -7.888070682453339089, -2.339119039722166615 ) ) ;
#485380 = CARTESIAN_POINT ( 'NONE',  ( 11.17505508741319709, 7.871740232769059098, -2.785853755208550275 ) ) ;
#485381 = CARTESIAN_POINT ( 'NONE',  ( 13.90161096528569296, -14.08413820121781157, 16.13383374213363197 ) ) ;
#485382 = VERTEX_POINT ( 'NONE', #286426 ) ;
#485384 = CARTESIAN_POINT ( 'NONE',  ( -11.33485426826330489, -9.047517864288554534, -2.722516058852372023 ) ) ;
#485383 = CARTESIAN_POINT ( 'NONE',  ( -13.57539704996477603, 6.637982044136931492, -27.84999999999999787 ) ) ;
#485386 = CARTESIAN_POINT ( 'NONE',  ( -8.612439400493805408, 18.60867372810569620, 27.74650358527757987 ) ) ;
#485385 = SURFACE_STYLE_USAGE ( .BOTH. , #7961 ) ;
#485388 = CARTESIAN_POINT ( 'NONE',  ( -11.87350945332385344, 19.73494539408797266, -9.166230046617840799 ) ) ;
#485387 = PLANE ( 'NONE',  #249801 ) ;
#485389 = VERTEX_POINT ( 'NONE', #644253 ) ;
#485391 = EDGE_CURVE ( 'NONE', #525463, #304970, #230592, .T. ) ;
#485390 = CONICAL_SURFACE ( 'NONE', #459944, 0.8497053650658836776, 0.01907878095634818125 ) ;
#485392 = CARTESIAN_POINT ( 'NONE',  ( 13.37692699563429599, 10.93691891324976240, -2.495729649206802403 ) ) ;
#485393 = CARTESIAN_POINT ( 'NONE',  ( 12.63799999999990042, -9.674638330063942249, -27.11693020205341398 ) ) ;
#485394 = B_SPLINE_CURVE_WITH_KNOTS ( 'NONE', 1,
 ( #340828, #511671 ),
 .UNSPECIFIED., .F., .F.,
 ( 2, 2 ),
 ( -1.000000000000000000, -0.000000000000000000 ),
 .UNSPECIFIED. ) ;
#485395 = CARTESIAN_POINT ( 'NONE',  ( -0.06350000000000002864, 0.000000000000000000, -0.06349999999999969558 ) ) ;
#485397 = EDGE_CURVE ( 'NONE', #447819, #396394, #91411, .T. ) ;
#485396 = VECTOR ( 'NONE', #33232, 1000.000000000000000 ) ;
#485399 = VECTOR ( 'NONE', #77045, 1000.000000000000114 ) ;
#485398 = CARTESIAN_POINT ( 'NONE',  ( -13.09128453304112760, 23.17668475488580881, 7.058702450752952551 ) ) ;
#485401 = CARTESIAN_POINT ( 'NONE',  ( -10.19735426826329849, 8.506102019337731690, -28.41076691987809610 ) ) ;
#485400 = SURFACE_STYLE_USAGE ( .BOTH. , #346860 ) ;
#485404 = VERTEX_POINT ( 'NONE', #222702 ) ;
#485403 = AXIS2_PLACEMENT_3D ( 'NONE', #747798, #378185, #620515 ) ;
#485402 =( NAMED_UNIT ( * ) PLANE_ANGLE_UNIT ( ) SI_UNIT ( $, .RADIAN. ) );
#485405 = ORIENTED_EDGE ( 'NONE', *, *, #691235, .T. ) ;
#485406 = CARTESIAN_POINT ( 'NONE',  ( -13.16956760709322616, 31.55918854099466131, 7.180703923811639910 ) ) ;
#485407 = CARTESIAN_POINT ( 'NONE',  ( -11.05938960163640594, 8.400000000000027001, -27.20336769850759495 ) ) ;
#485408 = CARTESIAN_POINT ( 'NONE',  ( 2.959221212016327485, 36.18369652927616897, -14.70520350884969751 ) ) ;
#485409 = CARTESIAN_POINT ( 'NONE',  ( 14.34891507720966075, 24.62145929685654977, 4.371345291458884397 ) ) ;
#485411 =( NAMED_UNIT ( * ) PLANE_ANGLE_UNIT ( ) SI_UNIT ( $, .RADIAN. ) );
#485410 = CARTESIAN_POINT ( 'NONE',  ( 14.39999999999999858, -7.899999999999959499, -14.55267195770560029 ) ) ;
#485412 = DIRECTION ( 'NONE',  ( -1.000000000000000000, -1.504747846734255125E-15, 0.000000000000000000 ) ) ;
#485413 = B_SPLINE_CURVE_WITH_KNOTS ( 'NONE', 3,
 ( #461236, #656066, #703959, #759698 ),
 .UNSPECIFIED., .F., .F.,
 ( 4, 4 ),
 ( 0.000000000000000000, 1.000000000000000000 ),
 .UNSPECIFIED. ) ;
#485417 = CARTESIAN_POINT ( 'NONE',  ( -10.64945641516970021, 8.292367778130209643, -2.031145703782960332 ) ) ;
#485416 =( LENGTH_UNIT ( ) NAMED_UNIT ( * ) SI_UNIT ( .MILLI., .METRE. ) );
#485415 = FILL_AREA_STYLE_COLOUR ( '', #48454 ) ;
#485414 = CARTESIAN_POINT ( 'NONE',  ( -13.43660000000000565, 13.84013280643594790, -1.029991952509297759 ) ) ;
#485420 = ORIENTED_EDGE ( 'NONE', *, *, #666068, .T. ) ;
#485419 = CARTESIAN_POINT ( 'NONE',  ( 10.76484685212510328, -10.53535938686229834, -27.72978443171023599 ) ) ;
#485418 = CARTESIAN_POINT ( 'NONE',  ( -36.13097513884650880, 3.320271321438401646, -12.38809180244554042 ) ) ;
#485421 = ORIENTED_EDGE ( 'NONE', *, *, #145583, .F. ) ;
#485422 = B_SPLINE_SURFACE_WITH_KNOTS ( 'NONE', 1, 3, ( 
 ( #547098, #62016, #610740, #65922, #308831, #431967, #495285, #674513, #738076, #614685, #193265, #316695, #558864, #499224 ),
 ( #741960, #483564, #424123, #606803, #649617, #534061, #724903, #728797, #780682, #530115, #657493, #176168, #653569, #597598 ) ),
 .UNSPECIFIED., .F., .F., .F.,
 ( 2, 2 ),
 ( 4, 2, 2, 2, 2, 2, 4 ),
 ( 0.000000000000000000, 1.000000000000000000 ),
 ( 0.000000000000000000, 0.2500000000000000000, 0.3750000000000000000, 0.4375000000000000000, 0.4687500000000000000, 0.5000000000000000000, 1.000000000000000000 ),
 .UNSPECIFIED. ) ;
#485423 = CARTESIAN_POINT ( 'NONE',  ( 8.014620313706654287, 0.02540000000000000244, 10.88404446810041826 ) ) ;
#485424 =( BOUNDED_CURVE ( )  B_SPLINE_CURVE ( 2, ( #595354, #58433, #710949 ),
 .UNSPECIFIED., .F., .F. ) 
 B_SPLINE_CURVE_WITH_KNOTS ( ( 3, 3 ),
 ( 0.000000000000000000, 1.000000000000000000 ),
 .UNSPECIFIED. ) 
 CURVE ( )  GEOMETRIC_REPRESENTATION_ITEM ( )  RATIONAL_B_SPLINE_CURVE ( ( 0.9330127018922195203, 0.9330127018922196314, 0.9362516597010015484 ) ) 
 REPRESENTATION_ITEM ( '' )  );
#485425 = CARTESIAN_POINT ( 'NONE',  ( 7.985000000000123777, -4.284999999999799414, -28.15000000000009805 ) ) ;
#485427 = CARTESIAN_POINT ( 'NONE',  ( 13.59846662089212721, 18.83190069286358437, -6.023941886162712755 ) ) ;
#485426 = B_SPLINE_SURFACE_WITH_KNOTS ( 'NONE', 3, 3, ( 
 ( #171404, #544867, #246815, #668285, #664391, #414148 ),
 ( #67623, #250764, #779828, #557891, #242906, #310533 ),
 ( #600667, #52014, #727937, #656637, #123452, #235071 ),
 ( #183131, #59788, #370115, #731854, #115624, #238996 ),
 ( #425821, #724057, #111667, #540974, #477428, #481356 ),
 ( #366190, #608499, #294814, #179232, #63669, #306607 ),
 ( #354532, #612443, #187080, #489148, #429733, #672235 ),
 ( #552687, #493057, #720170, #596741, #258629, #616406 ),
 ( #19592, #568355, #377966, #680154, #735823, #628177 ),
 ( #556643, #500915, #385738, #206659, #135299, #449228 ),
 ( #202735, #560560, #262516, #508706, #684014, #620287 ),
 ( #632100, #27507, #314501, #79340, #504823, #87269 ),
 ( #75461, #330074, #318360, #445319, #131363, #743638 ),
 ( #198830, #747566, #15657, #441417, #139185, #687975 ),
 ( #751472, #381832, #691878, #624245, #143115, #322267 ),
 ( #83311, #572301, #564445, #326149, #191017, #270341 ) ),
 .UNSPECIFIED., .F., .F., .F.,
 ( 4, 2, 2, 2, 2, 2, 2, 4 ),
 ( 4, 2, 4 ),
 ( 7.133073868101000090E-36, 0.002617827524879000160, 0.006806351564685999764, 0.01350799002838000071, 0.01696352236122000007, 0.01869128852764000148, 0.01955517161084999872, 0.02041905469405999943 ),
 ( 0.000000000000000000, 0.5000000000000000000, 1.000000000000000000 ),
 .UNSPECIFIED. ) ;
#485430 = AXIS2_PLACEMENT_3D ( 'NONE', #481065, #667998, #421610 ) ;
#485429 = CARTESIAN_POINT ( 'NONE',  ( -0.6122552819215250075, 0.1123797565124317055, 15.08612476757508603 ) ) ;
#485428 = CARTESIAN_POINT ( 'NONE',  ( 11.61356298300040102, 7.696472400749930109, -2.847531319221390245 ) ) ;
#485433 = LINE ( 'NONE', #410442, #640877 ) ;
#485432 = CARTESIAN_POINT ( 'NONE',  ( -6.083167940491925663, 1.821419545596649536, -139.5540077599475808 ) ) ;
#485431 =( LENGTH_UNIT ( ) NAMED_UNIT ( * ) SI_UNIT ( .MILLI., .METRE. ) );
#485434 = CARTESIAN_POINT ( 'NONE',  ( -10.47453133648840051, 8.507597747274658673, -28.41867209221519985 ) ) ;
#485436 = ORIENTED_EDGE ( 'NONE', *, *, #521793, .T. ) ;
#485435 = CARTESIAN_POINT ( 'NONE',  ( 8.829183117947025039, 60.86883655000000459, -38.10003296825117758 ) ) ;
#485437 = FILL_AREA_STYLE_COLOUR ( '', #250915 ) ;
#485438 = STYLED_ITEM ( 'NONE', ( #185706 ), #662562 ) ;
#485439 = CARTESIAN_POINT ( 'NONE',  ( 38.09999999999999432, 11.75269999999999904, -12.69999999999998863 ) ) ;
#485441 = EDGE_CURVE ( 'NONE', #592117, #417152, #465168, .T. ) ;
#485440 = VECTOR ( 'NONE', #183117, 1000.000000000000000 ) ;
#485442 = CARTESIAN_POINT ( 'NONE',  ( 5.927012645554488479, 0.02540000000000000244, 11.06117584245076024 ) ) ;
#485443 = ORIENTED_EDGE ( 'NONE', *, *, #66292, .F. ) ;
#485444 = CARTESIAN_POINT ( 'NONE',  ( -13.81122705056439948, -11.87515605886740033, -29.64999999999999858 ) ) ;
#485445 = PRESENTATION_STYLE_ASSIGNMENT (( #422127 ) ) ;
#485447 = ORIENTED_EDGE ( 'NONE', *, *, #76197, .F. ) ;
#485446 = COLOUR_RGB ( '',0.7529411764705882248, 0.7529411764705882248, 0.7529411764705882248 ) ;
#485448 =( NAMED_UNIT ( * ) SI_UNIT ( $, .STERADIAN. ) SOLID_ANGLE_UNIT ( ) );
#485449 = STYLED_ITEM ( 'NONE', ( #709744 ), #713023 ) ;
#485450 = PRESENTATION_STYLE_ASSIGNMENT (( #350819 ) ) ;
#485451 =( NAMED_UNIT ( * ) SI_UNIT ( $, .STERADIAN. ) SOLID_ANGLE_UNIT ( ) );
#485452 = EDGE_CURVE ( 'NONE', #312470, #683452, #663868, .T. ) ;
#485453 = CARTESIAN_POINT ( 'NONE',  ( -9.176987012987011028, 18.92299999999999827, 0.8128000000000018543 ) ) ;
#485455 = CARTESIAN_POINT ( 'NONE',  ( -11.51581576447595978, -7.871427230323059909, -2.784962478629489979 ) ) ;
#485454 =( BOUNDED_CURVE ( )  B_SPLINE_CURVE ( 2, ( #606538, #678175, #308558, #550734, #662475, #554665, #5846, #372075, #356479, #729890, #252724, #542927, #240950, #670268, #364256, #722126, #192990, #129381, #61750, #614417, #177258, #785693, #360382, #304623, #69579 ),
 .UNSPECIFIED., .F., .F. ) 
 B_SPLINE_CURVE_WITH_KNOTS ( ( 3, 2, 2, 2, 2, 2, 2, 2, 2, 2, 2, 2, 3 ),
 ( 0.000000000000000000, 0.08570052949694174915, 0.1765045855567813626, 0.2673086416166209900, 0.3581126976764634762, 0.4489167537363029092, 0.5397208097961426754, 0.6305248658559849950, 0.7213289219158246501, 0.8121329779756643052, 0.9029370340355066249, 0.9937410900953461690, 1.000000000000000000 ),
 .UNSPECIFIED. ) 
 CURVE ( )  GEOMETRIC_REPRESENTATION_ITEM ( )  RATIONAL_B_SPLINE_CURVE ( ( 0.9857866699515078768, 0.8735552756889432002, 1.000000000000000000, 0.8660254037844389297, 1.000000000000000000, 0.8660254037844389297, 1.000000000000000000, 0.8660254037844389297, 1.000000000000000000, 0.8660254037844389297, 1.000000000000000000, 0.8660254037844389297, 1.000000000000000000, 0.8660254037844389297, 1.000000000000000000, 0.8660254037844389297, 1.000000000000000000, 0.8660254037844389297, 1.000000000000000000, 0.8660254037844389297, 1.000000000000000000, 0.8660254037844389297, 1.000000000000000000, 0.9907654463510640053, 0.9828039248067796940 ) ) 
 REPRESENTATION_ITEM ( '' )  );
#485456 = VECTOR ( 'NONE', #320113, 1000.000000000000000 ) ;
#485457 = EDGE_CURVE ( 'NONE', #39726, #552609, #116421, .T. ) ;
#485458 = CARTESIAN_POINT ( 'NONE',  ( -1.661779285267051876, 1.661779285267046102, 148.1137500000000387 ) ) ;
#485459 = CARTESIAN_POINT ( 'NONE',  ( 26.53502228651540307, 8.748497788609816084, 6.641637008071141324 ) ) ;
#485460 = CARTESIAN_POINT ( 'NONE',  ( -11.76820641516972010, -9.321052761031529243, -27.51574465573498429 ) ) ;
#485461 = CARTESIAN_POINT ( 'NONE',  ( -11.63764101100860948, 7.839999999999995417, -2.599999999999969003 ) ) ;
#485462 = CARTESIAN_POINT ( 'NONE',  ( 1.361728646541514154, 19.04745999999999739, -11.87504878663657060 ) ) ;
#485465 = EDGE_LOOP ( 'NONE', ( #769570, #355851, #324306, #619393 ) ) ;
#485464 = ORIENTED_EDGE ( 'NONE', *, *, #17890, .T. ) ;
#485463 = CARTESIAN_POINT ( 'NONE',  ( 22.07259999999999778, 10.92199999999999704, 6.032500000000010409 ) ) ;
#485466 = CARTESIAN_POINT ( 'NONE',  ( 9.774381493850770042, -10.00766669646490037, -28.41903650021880168 ) ) ;
#485468 = VERTEX_POINT ( 'NONE', #190472 ) ;
#485467 = CARTESIAN_POINT ( 'NONE',  ( 14.40835263584456172, 31.80310474129561271, 4.171258032671297578 ) ) ;
#485472 = ADVANCED_FACE ( 'NONE', ( #3338 ), #675681, .T. ) ;
#485471 = FACE_OUTER_BOUND ( 'NONE', #293790, .T. ) ;
#485470 = CARTESIAN_POINT ( 'NONE',  ( -10.56675981112949358, -10.54336765713969903, -27.97173080326123440 ) ) ;
#485469 = FACE_OUTER_BOUND ( 'NONE', #626079, .T. ) ;
#485476 = ORIENTED_EDGE ( 'NONE', *, *, #53243, .F. ) ;
#485475 = FILL_AREA_STYLE ('',( #183360 ) ) ;
#485474 = SURFACE_SIDE_STYLE ('',( #549006 ) ) ;
#485473 = B_SPLINE_CURVE_WITH_KNOTS ( 'NONE', 3,
 ( #679732, #202326, #269927, #377549 ),
 .UNSPECIFIED., .F., .F.,
 ( 4, 4 ),
 ( 0.000000000000000000, 1.000000000000000000 ),
 .UNSPECIFIED. ) ;
#485477 = ORIENTED_EDGE ( 'NONE', *, *, #510563, .T. ) ;
#485478 = ADVANCED_FACE ( 'NONE', ( #70976 ), #11205, .T. ) ;
#485479 = VECTOR ( 'NONE', #312140, 1000.000000000000000 ) ;
#485481 = ORIENTED_EDGE ( 'NONE', *, *, #145651, .T. ) ;
#485480 = CARTESIAN_POINT ( 'NONE',  ( 0.04382712731991992433, 19.04745999999999739, -12.65427485820671549 ) ) ;
#485482 = CARTESIAN_POINT ( 'NONE',  ( 9.730944793269403092, 9.425085542880704992, -2.792153859501989910 ) ) ;
#485483 = EDGE_LOOP ( 'NONE', ( #653423, #563947 ) ) ;
#485484 = CARTESIAN_POINT ( 'NONE',  ( -11.10770626830299967, -7.975535327887910420, -2.234719639004810077 ) ) ;
#485486 = ORIENTED_EDGE ( 'NONE', *, *, #280406, .F. ) ;
#485485 = CARTESIAN_POINT ( 'NONE',  ( -14.96086022611466149, 13.38991125562299445, -1.083411830220903704 ) ) ;
#485489 = DIRECTION ( 'NONE',  ( 0.6397514296522597288, -0.000000000000000000, 0.7685818812969049674 ) ) ;
#485488 = CARTESIAN_POINT ( 'NONE',  ( -11.92444046267379676, 7.704040585617298653, -2.319052807797235882 ) ) ;
#485487 = CARTESIAN_POINT ( 'NONE',  ( 0.09770114942512933554, 14.44989999999999952, -19.25086206896549967 ) ) ;
#485493 = CARTESIAN_POINT ( 'NONE',  ( -12.61276351879208768, 8.399999999999993250, -3.246632301492350159 ) ) ;
#485492 =( NAMED_UNIT ( * ) PLANE_ANGLE_UNIT ( ) SI_UNIT ( $, .RADIAN. ) );
#485491 = CARTESIAN_POINT ( 'NONE',  ( -11.49728960163639968, 8.959999999999999076, -27.85000000000000142 ) ) ;
#485490 = CARTESIAN_POINT ( 'NONE',  ( -12.09780922571050787, -8.681905054463921800, -2.111726122758001090 ) ) ;
#485494 = CARTESIAN_POINT ( 'NONE',  ( 10.60614816465697885, 34.11667316682854789, 26.81803039402388933 ) ) ;
#485495 = CARTESIAN_POINT ( 'NONE',  ( 10.21000000000000085, -2.714999999999810232, -26.55199999999999960 ) ) ;
#485496 = EDGE_CURVE ( 'NONE', #187986, #584251, #548263, .T. ) ;
#485497 = CARTESIAN_POINT ( 'NONE',  ( -11.10710626830299930, -9.475535327887870451, -27.48471963900479764 ) ) ;
#485498 = SURFACE_STYLE_FILL_AREA ( #201 ) ;
#485499 = SURFACE_STYLE_USAGE ( .BOTH. , #545124 ) ;
#485500 = ORIENTED_EDGE ( 'NONE', *, *, #681743, .F. ) ;
#485502 = CARTESIAN_POINT ( 'NONE',  ( -13.46363967840481912, 11.26456303259108083, -0.2999999999999944933 ) ) ;
#485501 = CARTESIAN_POINT ( 'NONE',  ( -4.598222415703219212, -8.149854370015384930, -35.62057749200896239 ) ) ;
#485504 = CARTESIAN_POINT ( 'NONE',  ( -10.72911408182024218, -8.952037872726149814, -2.270450200716414013 ) ) ;
#485503 = SURFACE_SIDE_STYLE ('',( #660785 ) ) ;
#485506 = FILL_AREA_STYLE ('',( #473807 ) ) ;
#485505 = FILL_AREA_STYLE_COLOUR ( '', #662644 ) ;
#485507 = CARTESIAN_POINT ( 'NONE',  ( 4.940842727196019801, 14.44994999999999941, -7.774791206706829882 ) ) ;
#485508 = EDGE_LOOP ( 'NONE', ( #766743, #232345, #150065, #492507 ) ) ;
#485509 = STYLED_ITEM ( 'NONE', ( #652099 ), #250521 ) ;
#485510 =( LENGTH_UNIT ( ) NAMED_UNIT ( * ) SI_UNIT ( .MILLI., .METRE. ) );
#485511 = FACE_OUTER_BOUND ( 'NONE', #653418, .T. ) ;
#485514 = CARTESIAN_POINT ( 'NONE',  ( -58.20361854109501110, -2.432710978362002230, 5.757318024752001051 ) ) ;
#485513 = CARTESIAN_POINT ( 'NONE',  ( 11.16620886936924606, 30.71484447713304533, -9.824556402345674400 ) ) ;
#485512 = LINE ( 'NONE', #481631, #482540 ) ;
#485515 =( NAMED_UNIT ( * ) SI_UNIT ( $, .STERADIAN. ) SOLID_ANGLE_UNIT ( ) );
#485516 = MECHANICAL_DESIGN_GEOMETRIC_PRESENTATION_REPRESENTATION (  '', ( #511002 ), #510445 ) ;
#485517 = CARTESIAN_POINT ( 'NONE',  ( -13.75911215723540515, 20.26366384493669415, 5.973845716505970849 ) ) ;
#485519 = CARTESIAN_POINT ( 'NONE',  ( -2.803503449797453584, 20.46108765638203764, 45.56155832097119429 ) ) ;
#485518 = CARTESIAN_POINT ( 'NONE',  ( 5.528855344387737958, 4.523977047944407026, 27.86225042072061697 ) ) ;
#485520 = CARTESIAN_POINT ( 'NONE',  ( -5.350477848101266254, 19.04999999999999716, -11.23387341772152048 ) ) ;
#485521 = CARTESIAN_POINT ( 'NONE',  ( -3.483309819575923783, 36.34220912027230099, -14.58994716538419745 ) ) ;
#485525 = CARTESIAN_POINT ( 'NONE',  ( -9.533863783695755600, -15.42509455180400302, 7.762109505483481442 ) ) ;
#485524 = FILL_AREA_STYLE_COLOUR ( '', #584551 ) ;
#485523 = CARTESIAN_POINT ( 'NONE',  ( 3.076410872673619677E-16, 1.114681751631680124E-16, -6.956000000000000405 ) ) ;
#485522 = CARTESIAN_POINT ( 'NONE',  ( 8.739390382683932756, 4.692225134203687809, 27.75835053583746159 ) ) ;
#485526 = CARTESIAN_POINT ( 'NONE',  ( 1.151411288739999650, 0.02540000000000000244, 12.01530868967999766 ) ) ;
#485527 = VECTOR ( 'NONE', #686061, 1000.000000000000000 ) ;
#485529 = ORIENTED_EDGE ( 'NONE', *, *, #408584, .T. ) ;
#485528 = EDGE_CURVE ( 'NONE', #301006, #13007, #74948, .T. ) ;
#485531 = SURFACE_STYLE_USAGE ( .BOTH. , #732152 ) ;
#485530 = DIRECTION ( 'NONE',  ( 0.000000000000000000, -4.251773225433364952E-15, 1.000000000000000000 ) ) ;
#485533 = ADVANCED_FACE ( 'NONE', ( #619763 ), #731307, .T. ) ;
#485532 = CARTESIAN_POINT ( 'NONE',  ( -0.5873118217086379378, -2.544237701877355954E-16, -11.33641643391643328 ) ) ;
#485536 = CARTESIAN_POINT ( 'NONE',  ( 14.34805499517906036, 30.69704620219687996, -3.916589579489352158 ) ) ;
#485535 = MECHANICAL_DESIGN_GEOMETRIC_PRESENTATION_REPRESENTATION (  '', ( #447665 ), #104604 ) ;
#485534 = CARTESIAN_POINT ( 'NONE',  ( 11.66677433616732884, 8.492153539814136565, -3.224459614452547473 ) ) ;
#485537 = CARTESIAN_POINT ( 'NONE',  ( -11.87039949245184012, -7.829130419401970187, -2.600000000000000089 ) ) ;
#485538 = CARTESIAN_POINT ( 'NONE',  ( -10.71142873442254384, 7.783024196543705919, -2.455449772787138940 ) ) ;
#485539 = CARTESIAN_POINT ( 'NONE',  ( 13.99999999999999822, -5.578800888034416872, -4.827946662292623259 ) ) ;
#485540 = CIRCLE ( 'NONE', #244512, 2.552699999999990865 ) ;
#485541 = CARTESIAN_POINT ( 'NONE',  ( -12.75298477693914556, 8.726313053286762766, -2.015570118221928997 ) ) ;
#485542 = CARTESIAN_POINT ( 'NONE',  ( -11.33355180962424669, 14.69357709758519270, 2.157976391560759044 ) ) ;
#485543 = PRESENTATION_LAYER_ASSIGNMENT (  '', '', ( #714516 ) ) ;
#485544 = DIRECTION ( 'NONE',  ( 1.000000000000000000, -2.984779340913810239E-15, -0.000000000000000000 ) ) ;
#485545 =( LENGTH_UNIT ( ) NAMED_UNIT ( * ) SI_UNIT ( .MILLI., .METRE. ) );
#485546 = CARTESIAN_POINT ( 'NONE',  ( 25.31754974973533479, -11.81800777287364390, -1.750929178353916704 ) ) ;
#485547 = ORIENTED_EDGE ( 'NONE', *, *, #313742, .F. ) ;
#485548 = ORIENTED_EDGE ( 'NONE', *, *, #463161, .T. ) ;
#485550 = CARTESIAN_POINT ( 'NONE',  ( -10.14500626830299979, 8.821789429500503488, -3.090129585410771984 ) ) ;
#485549 = FACE_OUTER_BOUND ( 'NONE', #264295, .T. ) ;
#485551 = CARTESIAN_POINT ( 'NONE',  ( 13.66210514638367179, 18.74356832771723091, -6.192487189777822643 ) ) ;
#485552 = ORIENTED_EDGE ( 'NONE', *, *, #64529, .T. ) ;
#485553 = CARTESIAN_POINT ( 'NONE',  ( -59.50127938861893284, 0.9994944077310760067, 7.911935065099002351 ) ) ;
#485554 = B_SPLINE_CURVE_WITH_KNOTS ( 'NONE', 3,
 ( #199532, #139904, #128067, #20277 ),
 .UNSPECIFIED., .F., .F.,
 ( 4, 4 ),
 ( 0.000000000000000000, 1.000000000000000000 ),
 .UNSPECIFIED. ) ;
#485555 = CARTESIAN_POINT ( 'NONE',  ( -12.62000082561058534, 18.31375117714816270, -8.107754398107001492 ) ) ;
#485556 = CARTESIAN_POINT ( 'NONE',  ( 0.000000000000000000, 48.05680000000000263, 6.500000000000000888 ) ) ;
#485559 = CARTESIAN_POINT ( 'NONE',  ( -11.73912558738850009, -8.110632609864250497, -2.098800978231269987 ) ) ;
#485558 = CARTESIAN_POINT ( 'NONE',  ( -3.157152521602526019, 18.91299999999999670, 0.8340860405323363702 ) ) ;
#485557 = CARTESIAN_POINT ( 'NONE',  ( -11.91411466982170175, -8.689380901098759935, -3.101222423443119602 ) ) ;
#485561 = VECTOR ( 'NONE', #355744, 1000.000000000000114 ) ;
#485560 = CARTESIAN_POINT ( 'NONE',  ( -8.536448491802152816, 21.42007915228395376, 27.67597035742947753 ) ) ;
#485562 = ORIENTED_EDGE ( 'NONE', *, *, #787560, .F. ) ;
#485563 = EDGE_LOOP ( 'NONE', ( #497604, #347540, #714107, #732164 ) ) ;
#485566 = EDGE_CURVE ( 'NONE', #605857, #477199, #206128, .T. ) ;
#485565 = CARTESIAN_POINT ( 'NONE',  ( 12.40105626830280094, -9.339999999999955449, -27.52668384925377865 ) ) ;
#485564 = DIRECTION ( 'NONE',  ( 0.000000000000000000, 0.000000000000000000, -1.000000000000000000 ) ) ;
#485567 = CARTESIAN_POINT ( 'NONE',  ( 7.388638748372419407, 60.86883655000000459, -38.72248577992436225 ) ) ;
#485569 =( NAMED_UNIT ( * ) PLANE_ANGLE_UNIT ( ) SI_UNIT ( $, .RADIAN. ) );
#485568 = LINE ( 'NONE', #720515, #522676 ) ;
#485570 = CARTESIAN_POINT ( 'NONE',  ( -13.89112451879872445, 5.381533418014118553, 10.57000000000000028 ) ) ;
#485571 = FACE_OUTER_BOUND ( 'NONE', #675410, .T. ) ;
#485574 = CARTESIAN_POINT ( 'NONE',  ( -14.04713969693100140, 27.40112639881771273, -4.887148683640228697 ) ) ;
#485573 = FACE_OUTER_BOUND ( 'NONE', #195772, .T. ) ;
#485572 = AXIS2_PLACEMENT_3D ( 'NONE', #572156, #389476, #576092 ) ;
#485575 = SURFACE_STYLE_USAGE ( .BOTH. , #426164 ) ;
#485576 = CARTESIAN_POINT ( 'NONE',  ( -13.60498635034410775, 18.38734936708858925, -6.316988713536728639 ) ) ;
#485577 = ORIENTED_EDGE ( 'NONE', *, *, #665673, .T. ) ;
#485580 = EDGE_CURVE ( 'NONE', #535418, #208365, #393015, .T. ) ;
#485579 = CARTESIAN_POINT ( 'NONE',  ( 12.29660272522089137, -9.154334394897936988, -2.599994700183800411 ) ) ;
#485578 = DIRECTION ( 'NONE',  ( 0.000000000000000000, 0.000000000000000000, -1.000000000000000000 ) ) ;
#485581 = VERTEX_POINT ( 'NONE', #385207 ) ;
#485582 = EDGE_CURVE ( 'NONE', #561471, #538416, #65794, .T. ) ;
#485583 = CARTESIAN_POINT ( 'NONE',  ( -12.45398994082909994, -10.18558799918763924, -27.35534707537509647 ) ) ;
#485584 = AXIS2_PLACEMENT_3D ( 'NONE', #651506, #531993, #715107 ) ;
#485586 = VERTEX_POINT ( 'NONE', #146492 ) ;
#485585 = CARTESIAN_POINT ( 'NONE',  ( 1.380271101274402890, 28.74039322730588708, 22.71226057317008440 ) ) ;
#485587 = AXIS2_PLACEMENT_3D ( 'NONE', #523156, #41965, #519287 ) ;
#485588 = CARTESIAN_POINT ( 'NONE',  ( -16.17264973081015000, 83.29999999999999716, -29.80000000000000071 ) ) ;
#485590 = CARTESIAN_POINT ( 'NONE',  ( -11.79797175408010368, 8.680000000000015703, -27.36502577388068502 ) ) ;
#485589 = CARTESIAN_POINT ( 'NONE',  ( 10.56203133648810599, -7.743354028957902813, -2.724243176706432124 ) ) ;
#485591 = CARTESIAN_POINT ( 'NONE',  ( -11.07833960163640619, -9.686430042638125570, -27.23965484629941969 ) ) ;
#485592 = CARTESIAN_POINT ( 'NONE',  ( -12.10430767767519455, -9.619999999999967244, -27.36502577388069568 ) ) ;
#485593 = VERTEX_POINT ( 'NONE', #198292 ) ;
#485594 =( GEOMETRIC_REPRESENTATION_CONTEXT ( 3 ) GLOBAL_UNCERTAINTY_ASSIGNED_CONTEXT ( ( #177532 ) ) GLOBAL_UNIT_ASSIGNED_CONTEXT ( ( #391689, #634132, #630209 ) ) REPRESENTATION_CONTEXT ( 'NONE', 'WORKASPACE' ) );
#485595 = DIRECTION ( 'NONE',  ( 0.000000000000000000, 1.000000000000000000, 4.907343444090899293E-15 ) ) ;
#485596 = CARTESIAN_POINT ( 'NONE',  ( -30.00000000000000000, 77.99999999997450573, 19.00000000000000000 ) ) ;
#485598 = MECHANICAL_DESIGN_GEOMETRIC_PRESENTATION_REPRESENTATION (  '', ( #257135 ), #232066 ) ;
#485597 = PRESENTATION_LAYER_ASSIGNMENT (  '', '', ( #66097 ) ) ;
#485599 = CARTESIAN_POINT ( 'NONE',  ( -25.00000000000000711, 15.00000000000000533, -92.55000000000001137 ) ) ;
#485604 = ORIENTED_EDGE ( 'NONE', *, *, #614022, .T. ) ;
#485603 = CARTESIAN_POINT ( 'NONE',  ( -1.108209038230193233, 1.108209038230234755, -146.1571562499999573 ) ) ;
#485602 = CARTESIAN_POINT ( 'NONE',  ( 11.83055119309607939, 31.80105027115638094, -9.013555874179202121 ) ) ;
#485601 = FACE_OUTER_BOUND ( 'NONE', #211745, .T. ) ;
#485600 = SURFACE_SIDE_STYLE ('',( #131740 ) ) ;
#485605 = EDGE_LOOP ( 'NONE', ( #405185, #84410, #769165, #504534 ) ) ;
#485607 = CARTESIAN_POINT ( 'NONE',  ( -9.221149852783922185, -15.19045940240534165, 8.649559828143642548 ) ) ;
#485606 = CARTESIAN_POINT ( 'NONE',  ( 0.8627240077107809491, -2.082799999999891849, -150.1755156249999175 ) ) ;
#485608 = EDGE_CURVE ( 'NONE', #53222, #501854, #497777, .T. ) ;
#485609 = VERTEX_POINT ( 'NONE', #560033 ) ;
#485612 = CARTESIAN_POINT ( 'NONE',  ( -0.07505737024667674673, 3.967109573833810909, -7.963598546986872861 ) ) ;
#485611 = FILL_AREA_STYLE_COLOUR ( '', #774150 ) ;
#485610 = DIRECTION ( 'NONE',  ( 0.000000000000000000, 1.000000000000000000, 0.000000000000000000 ) ) ;
#485614 = CARTESIAN_POINT ( 'NONE',  ( -11.79651328629118368, 8.960002890429475286, -2.276682180463537986 ) ) ;
#485613 = DIRECTION ( 'NONE',  ( -0.000000000000000000, 1.000000000000000000, -0.000000000000000000 ) ) ;
#485615 = CARTESIAN_POINT ( 'NONE',  ( -14.85264871200477721, 27.16326623837108301, -0.7778280748962816959 ) ) ;
#485616 = ORIENTED_EDGE ( 'NONE', *, *, #4102, .F. ) ;
#485617 = AXIS2_PLACEMENT_3D ( 'NONE', #624545, #620593, #75764 ) ;
#485618 = LINE ( 'NONE', #422297, #472891 ) ;
#485620 = EDGE_CURVE ( 'NONE', #753341, #249669, #251313, .T. ) ;
#485619 = CARTESIAN_POINT ( 'NONE',  ( 11.14688960163609899, 7.840000806387029897, -2.600950343531700071 ) ) ;
#485622 = ORIENTED_EDGE ( 'NONE', *, *, #166995, .F. ) ;
#485621 = EDGE_LOOP ( 'NONE', ( #770962, #489366, #716471, #367131 ) ) ;
#485623 = DIRECTION ( 'NONE',  ( -1.000000000000000000, 0.000000000000000000, -0.000000000000000000 ) ) ;
#485625 =( BOUNDED_CURVE ( )  B_SPLINE_CURVE ( 3, ( #604596, #183153, #600689, #55897 ),
 .UNSPECIFIED., .F., .T. ) 
 B_SPLINE_CURVE_WITH_KNOTS ( ( 4, 4 ),
 ( -7.194245199571014382E-14, 0.9733856207373389191 ),
 .UNSPECIFIED. ) 
 CURVE ( )  GEOMETRIC_REPRESENTATION_ITEM ( )  RATIONAL_B_SPLINE_CURVE ( ( 1.000000000000000000, 0.9225896530503761017, 0.9225896530503761017, 1.000000000000000000 ) ) 
 REPRESENTATION_ITEM ( '' )  );
#485624 = CARTESIAN_POINT ( 'NONE',  ( -11.72933606624437175, -9.152753877158300355, -27.84999949579399470 ) ) ;
#485628 = CARTESIAN_POINT ( 'NONE',  ( 13.24697409481581367, 24.28327650484508737, 6.762003402274600283 ) ) ;
#485627 = CARTESIAN_POINT ( 'NONE',  ( -9.258499999999999730, -8.099999999999976552, -36.74499999999999744 ) ) ;
#485626 = LINE ( 'NONE', #191414, #773770 ) ;
#485630 = EDGE_LOOP ( 'NONE', ( #409751, #227515, #45342, #241335 ) ) ;
#485629 =( GEOMETRIC_REPRESENTATION_CONTEXT ( 3 ) GLOBAL_UNCERTAINTY_ASSIGNED_CONTEXT ( ( #709144 ) ) GLOBAL_UNIT_ASSIGNED_CONTEXT ( ( #710422, #519530, #213541 ) ) REPRESENTATION_CONTEXT ( 'NONE', 'WORKASPACE' ) );
#485631 = FACE_OUTER_BOUND ( 'NONE', #526517, .T. ) ;
#485632 = FACE_OUTER_BOUND ( 'NONE', #667743, .T. ) ;
#485634 = CARTESIAN_POINT ( 'NONE',  ( -38.03475115334071432, -1.758440445436583621, -12.70531920815806792 ) ) ;
#485633 = CARTESIAN_POINT ( 'NONE',  ( 12.06182268268952562, 8.398874965066569942, -1.937062194370028800 ) ) ;
#485635 = CARTESIAN_POINT ( 'NONE',  ( -13.96885270882940588, 26.36136944374918301, -5.465451340197501118 ) ) ;
#485636 = SURFACE_STYLE_FILL_AREA ( #481752 ) ;
#485637 = ADVANCED_FACE ( 'NONE', ( #695235 ), #743114, .F. ) ;
#485639 = CARTESIAN_POINT ( 'NONE',  ( 26.14480868832986005, -9.853564012568901020, -2.099283730399859937 ) ) ;
#485638 = CARTESIAN_POINT ( 'NONE',  ( -10.12445641516969985, -9.792367778130179445, -28.41885429621699899 ) ) ;
#485640 = CARTESIAN_POINT ( 'NONE',  ( -14.73082215919801108, 13.62010546178039050, -2.051607109282511221 ) ) ;
#485641 = CARTESIAN_POINT ( 'NONE',  ( -13.43442361655810124, 23.14821608421507548, 6.672051434677087833 ) ) ;
#485644 = DIRECTION ( 'NONE',  ( 0.000000000000000000, 0.000000000000000000, -1.000000000000000000 ) ) ;
#485643 = SURFACE_SIDE_STYLE ('',( #497414 ) ) ;
#485642 = AXIS2_PLACEMENT_3D ( 'NONE', #62883, #551879, #3065 ) ;
#485647 = CARTESIAN_POINT ( 'NONE',  ( 7.859592897002290357, 14.73431640566601430, 0.6022049831274882692 ) ) ;
#485646 = CARTESIAN_POINT ( 'NONE',  ( -6.345478880501137731, 0.2400472309376562585, -137.9304421612483225 ) ) ;
#485645 = CARTESIAN_POINT ( 'NONE',  ( -9.783225892377123145, -9.367829295262017908, -28.03621541275622420 ) ) ;
#485648 = CARTESIAN_POINT ( 'NONE',  ( -10.19202151213239915, 8.998308474746501417, -2.809358122475570152 ) ) ;
#485649 = CARTESIAN_POINT ( 'NONE',  ( -10.03755508741339675, 8.613569957361852047, -27.23965484629939837 ) ) ;
#485650 = SURFACE_SIDE_STYLE ('',( #116067 ) ) ;
#485651 = DIRECTION ( 'NONE',  ( 1.000000000000000000, 0.000000000000000000, 0.000000000000000000 ) ) ;
#485652 = CARTESIAN_POINT ( 'NONE',  ( -13.78686783719865261, 25.23825308193746153, -5.909519920767850820 ) ) ;
#485653 = B_SPLINE_CURVE_WITH_KNOTS ( 'NONE', 3,
 ( #228433, #232368, #482584, #474772 ),
 .UNSPECIFIED., .F., .F.,
 ( 4, 4 ),
 ( 0.000000000000000000, 1.000000000000000000 ),
 .UNSPECIFIED. ) ;
#485655 = ORIENTED_EDGE ( 'NONE', *, *, #553519, .F. ) ;
#485654 = CARTESIAN_POINT ( 'NONE',  ( -106.6557213295781565, 5.027904588692512000, 152.4000000000000341 ) ) ;
#485657 = EDGE_LOOP ( 'NONE', ( #434355, #707082, #270464, #503506 ) ) ;
#485656 = ADVANCED_FACE ( 'NONE', ( #329515 ), #687432, .T. ) ;
#485658 = ORIENTED_EDGE ( 'NONE', *, *, #663470, .T. ) ;
#485659 = VERTEX_POINT ( 'NONE', #655155 ) ;
#485660 = CARTESIAN_POINT ( 'NONE',  ( 9.891048160517440735, -9.353366586897358559, -27.65872384417069796 ) ) ;
#485661 = DIRECTION ( 'NONE',  ( 1.040834085586123392E-17, -1.387778780781441361E-17, -1.000000000000000000 ) ) ;
#485662 = CARTESIAN_POINT ( 'NONE',  ( 2.469218376260001069, 14.51416090557999539, -0.02540000000000029387 ) ) ;
#485663 = ADVANCED_FACE ( 'NONE', ( #770460 ), #286055, .F. ) ;
#485664 = CARTESIAN_POINT ( 'NONE',  ( 1.216139023677589970, 14.35768897604662975, -1.477222554857235261E-16 ) ) ;
#485665 = ORIENTED_EDGE ( 'NONE', *, *, #202524, .T. ) ;
#485667 = CARTESIAN_POINT ( 'NONE',  ( 10.81489392706090058, 8.081975076451064055, -27.30644476879888316 ) ) ;
#485666 = CARTESIAN_POINT ( 'NONE',  ( 13.32108710179519129, 60.86883655000000459, -38.12968358845463257 ) ) ;
#485672 = EDGE_CURVE ( 'NONE', #233479, #725987, #684524, .T. ) ;
#485671 = CARTESIAN_POINT ( 'NONE',  ( -14.64397932100175481, 14.82898390604023575, -2.600000254027078572 ) ) ;
#485670 = CARTESIAN_POINT ( 'NONE',  ( -9.706975529625657018, 14.46426324007892816, 1.364731801655374666 ) ) ;
#485669 = CARTESIAN_POINT ( 'NONE',  ( -14.87254605477947678, 13.10800759493669965, -1.951249304538833274 ) ) ;
#485668 = SURFACE_STYLE_USAGE ( .BOTH. , #664842 ) ;
#485676 = ORIENTED_EDGE ( 'NONE', *, *, #303079, .F. ) ;
#485675 = CARTESIAN_POINT ( 'NONE',  ( 2.267590154667776137, 14.59789186311766329, -2.779345838221133006E-16 ) ) ;
#485674 = CARTESIAN_POINT ( 'NONE',  ( -5.204170427930421283E-15, -2.563797941968288368E-27, 15.99735200638699517 ) ) ;
#485673 = DIRECTION ( 'NONE',  ( -2.234830161448639862E-17, -1.348707662654756984E-32, -1.000000000000000000 ) ) ;
#485678 = VERTEX_POINT ( 'NONE', #123960 ) ;
#485677 = B_SPLINE_CURVE_WITH_KNOTS ( 'NONE', 1,
 ( #17423, #741506 ),
 .UNSPECIFIED., .F., .F.,
 ( 2, 2 ),
 ( 0.000000000000000000, 1.000000000000000000 ),
 .UNSPECIFIED. ) ;
#485679 = PRESENTATION_STYLE_ASSIGNMENT (( #303091 ) ) ;
#485680 = CARTESIAN_POINT ( 'NONE',  ( -13.43660000000000565, -14.47570901955146105, 0.2990860175877353977 ) ) ;
#485681 = CARTESIAN_POINT ( 'NONE',  ( -10.17417293496969855, 8.504109736069331404, -3.150237369555670242 ) ) ;
#485682 = B_SPLINE_CURVE_WITH_KNOTS ( 'NONE', 3,
 ( #87228, #27467, #210530, #695726 ),
 .UNSPECIFIED., .F., .F.,
 ( 4, 4 ),
 ( 3.099989111497229369E-07, 0.0003657351662339047415 ),
 .UNSPECIFIED. ) ;
#485683 = AXIS2_PLACEMENT_3D ( 'NONE', #34126, #165334, #646587 ) ;
#485685 =( NAMED_UNIT ( * ) SI_UNIT ( $, .STERADIAN. ) SOLID_ANGLE_UNIT ( ) );
#485684 = CARTESIAN_POINT ( 'NONE',  ( -14.45290629769026580, 18.72381730957714296, 4.014275624454278102 ) ) ;
#485686 = CARTESIAN_POINT ( 'NONE',  ( -3.108776309856196907, 1.484679349947337634E-14, -13.16763049576166189 ) ) ;
#485688 = EDGE_CURVE ( 'NONE', #33526, #414913, #32727, .T. ) ;
#485687 = CARTESIAN_POINT ( 'NONE',  ( -13.85540627446865791, 14.26065335412937429, -29.64999999999999147 ) ) ;
#485690 = ORIENTED_EDGE ( 'NONE', *, *, #202098, .F. ) ;
#485689 = DIRECTION ( 'NONE',  ( -4.881592299269737527E-35, 1.192622389734054877E-15, -1.000000000000000000 ) ) ;
#485691 = ORIENTED_EDGE ( 'NONE', *, *, #32426, .F. ) ;
#485692 = AXIS2_PLACEMENT_3D ( 'NONE', #432753, #730957, #679222 ) ;
#485694 = ORIENTED_EDGE ( 'NONE', *, *, #125684, .T. ) ;
#485693 = EDGE_LOOP ( 'NONE', ( #426746, #39584 ) ) ;
#485696 = CARTESIAN_POINT ( 'NONE',  ( 8.091353184875538673, 18.91300000000000736, 0.6044976423195409510 ) ) ;
#485695 = CARTESIAN_POINT ( 'NONE',  ( -14.87233911827770960, 24.62361619840653049, -0.1409498524641373263 ) ) ;
#485697 = EDGE_CURVE ( 'NONE', #315866, #556466, #137158, .T. ) ;
#485700 = VERTEX_POINT ( 'NONE', #572815 ) ;
#485699 = LINE ( 'NONE', #239457, #763538 ) ;
#485698 = CARTESIAN_POINT ( 'NONE',  ( 8.262512626584710418, 7.143366243000653704, -33.12326038868493328 ) ) ;
#485701 = ORIENTED_EDGE ( 'NONE', *, *, #626669, .T. ) ;
#485702 = DIRECTION ( 'NONE',  ( 0.000000000000000000, 0.000000000000000000, 1.000000000000000000 ) ) ;
#485703 =( NAMED_UNIT ( * ) PLANE_ANGLE_UNIT ( ) SI_UNIT ( $, .RADIAN. ) );
#485704 = ORIENTED_EDGE ( 'NONE', *, *, #369566, .F. ) ;
#485705 = AXIS2_PLACEMENT_3D ( 'NONE', #526001, #768753, #223953 ) ;
#485707 = CARTESIAN_POINT ( 'NONE',  ( 12.27931174942139592, -8.120001373031966452, -3.084971847958140501 ) ) ;
#485706 = CARTESIAN_POINT ( 'NONE',  ( -12.02399808238022061, 19.79066844811825732, -8.753833397466058486 ) ) ;
#485708 = B_SPLINE_CURVE_WITH_KNOTS ( 'NONE', 3,
 ( #11498, #71281, #314252, #79107 ),
 .UNSPECIFIED., .F., .F.,
 ( 4, 4 ),
 ( 0.000000000000000000, 1.000000000000000000 ),
 .UNSPECIFIED. ) ;
#485709 = DIRECTION ( 'NONE',  ( 0.000000000000000000, 0.000000000000000000, 1.000000000000000000 ) ) ;
#485712 = UNCERTAINTY_MEASURE_WITH_UNIT (LENGTH_MEASURE( 1.000000000000000082E-05 ), #239558, 'distance_accuracy_value', 'NONE');
#485711 = VECTOR ( 'NONE', #572355, 1000.000000000000000 ) ;
#485710 = CIRCLE ( 'NONE', #587310, 1.199999999999999734 ) ;
#485714 = ADVANCED_FACE ( 'NONE', ( #692385 ), #24002, .T. ) ;
#485713 = EDGE_CURVE ( 'NONE', #447911, #654139, #449728, .T. ) ;
#485715 = ADVANCED_FACE ( 'NONE', ( #398014 ), #394081, .F. ) ;
#485716 = CARTESIAN_POINT ( 'NONE',  ( -24.99999999999998579, -15.84027743654490727, -92.55000000000001137 ) ) ;
#485718 = CARTESIAN_POINT ( 'NONE',  ( -9.321210708816616730, 31.36663860708191365, 11.75252698663451412 ) ) ;
#485717 = CARTESIAN_POINT ( 'NONE',  ( 8.840000000000131308, -4.284999999999799414, -27.27500000000000213 ) ) ;
#485722 = ORIENTED_EDGE ( 'NONE', *, *, #211936, .F. ) ;
#485721 = DIRECTION ( 'NONE',  ( -5.551115123125790098E-17, 1.000000000000000000, 1.711537534969349944E-16 ) ) ;
#485720 = CARTESIAN_POINT ( 'NONE',  ( -2.088614873020011586, 4.263316603021458207, 25.68675138948544046 ) ) ;
#485719 = CARTESIAN_POINT ( 'NONE',  ( -11.45152093492989742, 8.617656912806557656, -1.977975050695648607 ) ) ;
#485723 = ADVANCED_FACE ( 'NONE', ( #290468 ), #596304, .T. ) ;
#485724 = CARTESIAN_POINT ( 'NONE',  ( -33.99999999999997868, 24.74999999999998579, 0.000000000000000000 ) ) ;
#485725 = VERTEX_POINT ( 'NONE', #234637 ) ;
#485726 = CARTESIAN_POINT ( 'NONE',  ( 13.49151395296773259, 25.10023533398939932, 6.259806842377482639 ) ) ;
#485727 = SURFACE_SIDE_STYLE ('',( #553171 ) ) ;
#485728 = CARTESIAN_POINT ( 'NONE',  ( -10.91981175963254813, -8.939438791587052791, -2.185517596192385170 ) ) ;
#485729 = ORIENTED_EDGE ( 'NONE', *, *, #202278, .T. ) ;
#485731 = VECTOR ( 'NONE', #230833, 1000.000000000000000 ) ;
#485730 = CARTESIAN_POINT ( 'NONE',  ( -3.888253587292848054E-16, 0.000000000000000000, 27.68600000000000350 ) ) ;
#485733 = VERTEX_POINT ( 'NONE', #298294 ) ;
#485732 = CARTESIAN_POINT ( 'NONE',  ( -13.46200000000001040, -13.38191722931579442, -2.507342646195287461 ) ) ;
#485736 = ADVANCED_FACE ( 'NONE', ( #178793 ), #711893, .T. ) ;
#485735 = COLOUR_RGB ( '',0.2509803921568627416, 0.2509803921568627416, 0.2509803921568627416 ) ;
#485734 = CARTESIAN_POINT ( 'NONE',  ( -9.866759811129526270, -10.54336765713969903, -27.97173080326123440 ) ) ;
#485737 = CARTESIAN_POINT ( 'NONE',  ( 13.54999999999999893, 8.402418284879789923, -4.024997948032992490 ) ) ;
#485738 = DIRECTION ( 'NONE',  ( -0.3469323735892338445, 0.9378901471684945035, 1.706964060397168482E-15 ) ) ;
#485740 = CARTESIAN_POINT ( 'NONE',  ( 13.79965114030649787, 25.46327185899821899, 5.879594684901888968 ) ) ;
#485739 = CARTESIAN_POINT ( 'NONE',  ( -12.09563740663602260, -8.752122655505043980, -2.151574874046777719 ) ) ;
#485742 = CARTESIAN_POINT ( 'NONE',  ( 35.67519747660119833, 60.86883655000000459, -23.48323537222330870 ) ) ;
#485741 = DIRECTION ( 'NONE',  ( -0.8949136579479043396, -0.000000000000000000, -0.4462393358034467683 ) ) ;
#485743 = EDGE_CURVE ( 'NONE', #423548, #181440, #532722, .T. ) ;
#485744 = FILL_AREA_STYLE ('',( #243414 ) ) ;
#485746 = CARTESIAN_POINT ( 'NONE',  ( -13.86177266549630183, 29.63957866089420889, -5.390494586886707573 ) ) ;
#485745 = CARTESIAN_POINT ( 'NONE',  ( 27.71080103092414149, 3.571435586229757320, -3.667250497329030079 ) ) ;
#485747 = CARTESIAN_POINT ( 'NONE',  ( 10.42422777582092053, 8.515719359474889671, -1.982670518632449586 ) ) ;
#485749 = CARTESIAN_POINT ( 'NONE',  ( 12.58359685212510115, -8.679999999999999716, -3.084974226119299612 ) ) ;
#485748 = CARTESIAN_POINT ( 'NONE',  ( -9.911872934969705895, 7.764640613137641978, -2.720215568289757968 ) ) ;
#485750 = CARTESIAN_POINT ( 'NONE',  ( -58.18127950000000936, 0.3649999999999963274, -1.399999999999999689 ) ) ;
#485751 = LINE ( 'NONE', #4388, #274177 ) ;
#485753 =( GEOMETRIC_REPRESENTATION_CONTEXT ( 3 ) GLOBAL_UNCERTAINTY_ASSIGNED_CONTEXT ( ( #179447 ) ) GLOBAL_UNIT_ASSIGNED_CONTEXT ( ( #240937, #610448, #412189 ) ) REPRESENTATION_CONTEXT ( 'NONE', 'WORKASPACE' ) );
#485752 = CARTESIAN_POINT ( 'NONE',  ( 13.08130508741319353, -7.839999999999976765, -2.600000000000008527 ) ) ;
#485754 = CARTESIAN_POINT ( 'NONE',  ( -11.31187293496969737, -9.035359386862342745, -2.720215568289781949 ) ) ;
#485755 = CARTESIAN_POINT ( 'NONE',  ( 15.40000000000000036, 77.99999999997450573, -28.40000000000000213 ) ) ;
#485757 = AXIS2_PLACEMENT_3D ( 'NONE', #320042, #33065, #144752 ) ;
#485756 = CARTESIAN_POINT ( 'NONE',  ( -11.09867405831644227, 8.906657170220629638, -27.59618915085874491 ) ) ;
#485758 = DIRECTION ( 'NONE',  ( 0.000000000000000000, 0.000000000000000000, -1.000000000000000000 ) ) ;
#485760 = DIRECTION ( 'NONE',  ( -0.000000000000000000, 1.000000000000000000, -0.000000000000000000 ) ) ;
#485759 = DIRECTION ( 'NONE',  ( 0.000000000000000000, -1.000000000000000000, 0.000000000000000000 ) ) ;
#485761 = CARTESIAN_POINT ( 'NONE',  ( 10.61901351879180133, -9.371425591818518086, -27.66504299143949552 ) ) ;
#485762 = CARTESIAN_POINT ( 'NONE',  ( 11.50578133648809853, 8.111470111117430548, -3.101712793243640132 ) ) ;
#485764 = FILL_AREA_STYLE ('',( #370647 ) ) ;
#485763 = CARTESIAN_POINT ( 'NONE',  ( -11.91463842074679746, -8.120000000000000995, -3.084974226119279628 ) ) ;
#485765 = FACE_OUTER_BOUND ( 'NONE', #259551, .T. ) ;
#485767 = CARTESIAN_POINT ( 'NONE',  ( 6.793372365940105517, 34.69188047496260907, 26.89321734714442158 ) ) ;
#485766 = CARTESIAN_POINT ( 'NONE',  ( -14.56267445435620189, 26.93418828637603113, -3.595646216045790933 ) ) ;
#485769 = LINE ( 'NONE', #168009, #724442 ) ;
#485768 = SURFACE_STYLE_FILL_AREA ( #430241 ) ;
#485770 = CARTESIAN_POINT ( 'NONE',  ( 4.953582223780044202, 36.33443994580071745, -14.02384355761793522 ) ) ;
#485771 = CARTESIAN_POINT ( 'NONE',  ( 7.320796977997317434, 7.020015104214517798, -32.31470967943086947 ) ) ;
#485773 =( GEOMETRIC_REPRESENTATION_CONTEXT ( 3 ) GLOBAL_UNCERTAINTY_ASSIGNED_CONTEXT ( ( #501662 ) ) GLOBAL_UNIT_ASSIGNED_CONTEXT ( ( #527206, #650658, #233065 ) ) REPRESENTATION_CONTEXT ( 'NONE', 'WORKASPACE' ) );
#485772 = CARTESIAN_POINT ( 'NONE',  ( -10.31835798265160875, -16.83290544819598367, 8.127088090024431111 ) ) ;
#485774 = ADVANCED_FACE ( 'NONE', ( #238559 ), #281917, .T. ) ;
#485775 = CARTESIAN_POINT ( 'NONE',  ( -32.00000000000000711, 25.50000000000001421, 25.00000000000000000 ) ) ;
#485776 = CARTESIAN_POINT ( 'NONE',  ( -11.45614255904379952, -8.118094945536071805, -2.111726122758001090 ) ) ;
#485777 = CARTESIAN_POINT ( 'NONE',  ( -3.210549603169370769, 18.92299999999999471, 0.8336963778668495806 ) ) ;
#485779 = STYLED_ITEM ( 'NONE', ( #252789 ), #53691 ) ;
#485778 = B_SPLINE_CURVE_WITH_KNOTS ( 'NONE', 3,
 ( #37535, #761509, #749767, #690182 ),
 .UNSPECIFIED., .F., .F.,
 ( 4, 4 ),
 ( 0.000000000000000000, 1.000000000000000000 ),
 .UNSPECIFIED. ) ;
#485780 = MECHANICAL_DESIGN_GEOMETRIC_PRESENTATION_REPRESENTATION (  '', ( #41326 ), #168603 ) ;
#485781 = CARTESIAN_POINT ( 'NONE',  ( -10.21675981112949749, -10.54336765713969903, -27.97173080326123440 ) ) ;
#485782 = CARTESIAN_POINT ( 'NONE',  ( 46.20756583956404029, 37.70653674437600245, -15.31884354855668917 ) ) ;
#485783 = VERTEX_POINT ( 'NONE', #361874 ) ;
#485784 = CARTESIAN_POINT ( 'NONE',  ( 12.15217647779589605, 7.832942399774457165, -2.600962321961570289 ) ) ;
#485786 = VERTEX_POINT ( 'NONE', #488736 ) ;
#485785 = CARTESIAN_POINT ( 'NONE',  ( -3.993635118515978188, -14.30754991027009027, 10.40333333333331645 ) ) ;
#485788 =( NAMED_UNIT ( * ) SI_UNIT ( $, .STERADIAN. ) SOLID_ANGLE_UNIT ( ) );
#485787 = CARTESIAN_POINT ( 'NONE',  ( 11.55502293496950017, 8.120000000000000995, -28.33497422611930361 ) ) ;
#485792 = DIRECTION ( 'NONE',  ( 0.9756557655953473907, 0.2193076083052216962, 0.000000000000000000 ) ) ;
#485791 = DIRECTION ( 'NONE',  ( 0.000000000000000000, -0.7333065962573971364, 0.6798981069876507410 ) ) ;
#485790 = CARTESIAN_POINT ( 'NONE',  ( 10.81563960163609828, 7.871425591818590028, -28.03495700856050021 ) ) ;
#485789 = CARTESIAN_POINT ( 'NONE',  ( -12.35098936204541786, 8.558573696571775358, -1.861810369386227793 ) ) ;
#485793 = CARTESIAN_POINT ( 'NONE',  ( -10.44536466982169998, 8.835920732795697674, -28.35655050386192144 ) ) ;
#485796 = CARTESIAN_POINT ( 'NONE',  ( -11.79802500893273454, 29.69838734177213269, -9.056088277429585887 ) ) ;
#485795 = DIRECTION ( 'NONE',  ( -0.9997478485459179165, -0.02245527394195525814, 1.141489083876807126E-16 ) ) ;
#485794 = CARTESIAN_POINT ( 'NONE',  ( 14.20000000000000107, 8.400000000000000355, -27.85000000000000142 ) ) ;
#485798 = FACE_OUTER_BOUND ( 'NONE', #28897, .T. ) ;
#485797 = VECTOR ( 'NONE', #531026, 1000.000000000000000 ) ;
#485799 = CARTESIAN_POINT ( 'NONE',  ( -1.591122319602519799E-13, 14.44999999999999929, -14.97499999999999964 ) ) ;
#485800 = FILL_AREA_STYLE ('',( #124017 ) ) ;
#485801 = DIRECTION ( 'NONE',  ( -1.000000000000000000, 2.241506219594819248E-14, 0.000000000000000000 ) ) ;
#485802 = UNCERTAINTY_MEASURE_WITH_UNIT (LENGTH_MEASURE( 1.000000000000000082E-05 ), #447030, 'distance_accuracy_value', 'NONE');
#485803 =( GEOMETRIC_REPRESENTATION_CONTEXT ( 3 ) GLOBAL_UNCERTAINTY_ASSIGNED_CONTEXT ( ( #393575 ) ) GLOBAL_UNIT_ASSIGNED_CONTEXT ( ( #151782, #477354, #708321 ) ) REPRESENTATION_CONTEXT ( 'NONE', 'WORKASPACE' ) );
#485806 = EDGE_LOOP ( 'NONE', ( #520029, #748952, #451799, #95618 ) ) ;
#485805 = CYLINDRICAL_SURFACE ( 'NONE', #523005, 2.552699999999990865 ) ;
#485804 = CARTESIAN_POINT ( 'NONE',  ( 7.160000000000152909, 5.250000000000214939, -29.48000000000000043 ) ) ;
#485809 = ORIENTED_EDGE ( 'NONE', *, *, #103583, .T. ) ;
#485808 = CARTESIAN_POINT ( 'NONE',  ( 4.951117230976912253, 34.89139376668658343, -14.02471283360577203 ) ) ;
#485807 = CARTESIAN_POINT ( 'NONE',  ( -18.00000000000000355, -1.042902381690059559E-15, 151.0000000000000000 ) ) ;
#485811 = ORIENTED_EDGE ( 'NONE', *, *, #503149, .T. ) ;
#485810 = CARTESIAN_POINT ( 'NONE',  ( -4.393802488510832660, 36.34938774881451451, -14.34205588834702283 ) ) ;
#485812 = ORIENTED_EDGE ( 'NONE', *, *, #147245, .F. ) ;
#485813 = CARTESIAN_POINT ( 'NONE',  ( 88.90000000000000568, 0.9473000000000015852, 111.7472999999999956 ) ) ;
#485815 = EDGE_LOOP ( 'NONE', ( #201048, #560323 ) ) ;
#485814 = ORIENTED_EDGE ( 'NONE', *, *, #554768, .T. ) ;
#485816 = CARTESIAN_POINT ( 'NONE',  ( -4.601057700090334990, 8.554085901594109682E-15, -11.74350385231466909 ) ) ;
#485817 = CARTESIAN_POINT ( 'NONE',  ( 9.794606268302787910, 7.979042948368626931, -3.090844674021382410 ) ) ;
#485818 = CARTESIAN_POINT ( 'NONE',  ( -12.30777093492988961, -9.899999999999961275, -28.50900650167472605 ) ) ;
#485819 = CARTESIAN_POINT ( 'NONE',  ( -11.33551084937859521, 8.116472076490000020, -2.108915231116158306 ) ) ;
#485821 = ORIENTED_EDGE ( 'NONE', *, *, #773721, .F. ) ;
#485820 = STYLED_ITEM ( 'NONE', ( #377544 ), #485845 ) ;
#485822 = CARTESIAN_POINT ( 'NONE',  ( 11.10217751604500513, -10.46705584701990510, -27.85000000000002274 ) ) ;
#485824 = EDGE_LOOP ( 'NONE', ( #178841, #318233, #462985, #400082 ) ) ;
#485823 = EDGE_CURVE ( 'NONE', #311719, #678774, #620103, .T. ) ;
#485825 = VERTEX_POINT ( 'NONE', #739336 ) ;
#485826 = ORIENTED_EDGE ( 'NONE', *, *, #221325, .T. ) ;
#485828 = EDGE_LOOP ( 'NONE', ( #29226, #264067, #107476, #304507 ) ) ;
#485827 = MECHANICAL_DESIGN_GEOMETRIC_PRESENTATION_REPRESENTATION (  '', ( #79393 ), #244812 ) ;
#485829 = CARTESIAN_POINT ( 'NONE',  ( -11.46290192247750639, 8.959825499722860798, -27.85000000000002274 ) ) ;
#485832 = ORIENTED_EDGE ( 'NONE', *, *, #256582, .T. ) ;
#485831 = EDGE_CURVE ( 'NONE', #29164, #103903, #726691, .T. ) ;
#485830 = DIRECTION ( 'NONE',  ( -0.000000000000000000, 1.000000000000000000, -0.000000000000000000 ) ) ;
#485833 = CARTESIAN_POINT ( 'NONE',  ( -6.199713993247312871, 1.376008699176569872, -138.5196598327615618 ) ) ;
#485835 = CARTESIAN_POINT ( 'NONE',  ( 11.84195150810964314, -8.813478742169685631, -3.001186917028269008 ) ) ;
#485834 = CARTESIAN_POINT ( 'NONE',  ( -10.83422680953762018, -9.419049755984950423, -27.43611001033290009 ) ) ;
#485836 = AXIS2_PLACEMENT_3D ( 'NONE', #299951, #180456, #597964 ) ;
#485837 =( NAMED_UNIT ( * ) SI_UNIT ( $, .STERADIAN. ) SOLID_ANGLE_UNIT ( ) );
#485839 = EDGE_CURVE ( 'NONE', #68901, #592432, #679722, .T. ) ;
#485838 = B_SPLINE_CURVE_WITH_KNOTS ( 'NONE', 3,
 ( #334752, #286820, #611268, #227048 ),
 .UNSPECIFIED., .F., .F.,
 ( 4, 4 ),
 ( 0.000000000000000000, 1.000000000000000000 ),
 .UNSPECIFIED. ) ;
#485840 = UNCERTAINTY_MEASURE_WITH_UNIT (LENGTH_MEASURE( 1.000000000000000082E-05 ), #186871, 'distance_accuracy_value', 'NONE');
#485841 = CARTESIAN_POINT ( 'NONE',  ( 12.69999999999998863, 12.70000000000000107, -139.6999999999999886 ) ) ;
#485844 = CARTESIAN_POINT ( 'NONE',  ( -12.68693760159659867, 8.114641814145318932, -28.34425487625600226 ) ) ;
#485843 = MECHANICAL_DESIGN_GEOMETRIC_PRESENTATION_REPRESENTATION (  '', ( #104938 ), #765878 ) ;
#485842 = B_SPLINE_CURVE_WITH_KNOTS ( 'NONE', 3,
 ( #687047, #444390, #265508, #507772 ),
 .UNSPECIFIED., .F., .F.,
 ( 4, 4 ),
 ( 0.000000000000000000, 1.000000000000000000 ),
 .UNSPECIFIED. ) ;
#485845 = ADVANCED_FACE ( 'NONE', ( #369680 ), #161143, .F. ) ;
#485846 = ORIENTED_EDGE ( 'NONE', *, *, #386324, .F. ) ;
#485847 =( NAMED_UNIT ( * ) PLANE_ANGLE_UNIT ( ) SI_UNIT ( $, .RADIAN. ) );
#485850 = B_SPLINE_SURFACE_WITH_KNOTS ( 'NONE', 3, 1, ( 
 ( #285750, #364016 ),
 ( #61507, #528003 ),
 ( #427538, #610219 ),
 ( #781540, #236807 ),
 ( #65418, #308337 ) ),
 .UNSPECIFIED., .F., .F., .F.,
 ( 4, 1, 4 ),
 ( 2, 2 ),
 ( 0.06197229100225869897, 0.5383165494682572438, 0.8226206101372524060 ),
 ( 0.000000000000000000, 1.000000000000000000 ),
 .UNSPECIFIED. ) ;
#485849 = CARTESIAN_POINT ( 'NONE',  ( -13.61391794738233152, 25.16135828384575035, -6.297734125222915758 ) ) ;
#485848 = CARTESIAN_POINT ( 'NONE',  ( 0.8805198562989957622, -2.125762979015804355, -143.8007109374999857 ) ) ;
#485851 = CARTESIAN_POINT ( 'NONE',  ( -9.803698003155062679, 8.179274761753621448, -28.48079368056840721 ) ) ;
#485853 = ORIENTED_EDGE ( 'NONE', *, *, #703008, .T. ) ;
#485852 = CARTESIAN_POINT ( 'NONE',  ( -11.68396105609712166, -8.653690600578215708, -3.180010375928640443 ) ) ;
#485855 = DIRECTION ( 'NONE',  ( 0.000000000000000000, 0.000000000000000000, 1.000000000000000000 ) ) ;
#485854 = SURFACE_SIDE_STYLE ('',( #243521 ) ) ;
#485856 = CARTESIAN_POINT ( 'NONE',  ( 10.23250626830279941, 8.824464672112110719, -28.21528036099519809 ) ) ;
#485857 = DIRECTION ( 'NONE',  ( 1.000000000000000000, 0.000000000000000000, 0.000000000000000000 ) ) ;
#485858 = LINE ( 'NONE', #175911, #528920 ) ;
#485861 = CARTESIAN_POINT ( 'NONE',  ( 10.40730626830280059, -8.824464672112080521, -2.234719639004819847 ) ) ;
#485860 = CARTESIAN_POINT ( 'NONE',  ( 10.35711351879181308, -10.11356995736180941, -27.23965484629941969 ) ) ;
#485859 = DIRECTION ( 'NONE',  ( 4.762612000192050560E-17, -1.180979565369634230E-16, -1.000000000000000000 ) ) ;
#485862 = CARTESIAN_POINT ( 'NONE',  ( -10.76619800315509856, 8.946283351918870252, -2.791153663577730093 ) ) ;
#485864 = AXIS2_PLACEMENT_3D ( 'NONE', #368563, #622677, #384194 ) ;
#485863 = CARTESIAN_POINT ( 'NONE',  ( -59.20838628081403243, -5.059466688252818756, 0.9603552058790252310 ) ) ;
#485866 = SURFACE_STYLE_USAGE ( .BOTH. , #303284 ) ;
#485865 = CARTESIAN_POINT ( 'NONE',  ( -2.608445184194127187, 33.66820230455584095, 31.14944747670211811 ) ) ;
#485869 = ORIENTED_EDGE ( 'NONE', *, *, #407159, .F. ) ;
#485868 = CARTESIAN_POINT ( 'NONE',  ( 14.35210997337429006, 29.37536101760570872, 4.360895460050759453 ) ) ;
#485867 = CARTESIAN_POINT ( 'NONE',  ( -13.58317619879581883, 26.83373845181590411, -6.363751578329829073 ) ) ;
#485871 = SURFACE_STYLE_USAGE ( .BOTH. , #175922 ) ;
#485870 = CARTESIAN_POINT ( 'NONE',  ( 13.99045544653549911, 26.47169701971125733, 5.047106637879064550 ) ) ;
#485872 = CARTESIAN_POINT ( 'NONE',  ( 7.360000000000139764, -0.09999999999979609921, -26.75000000000000000 ) ) ;
#485873 = EDGE_CURVE ( 'NONE', #100466, #11500, #266015, .T. ) ;
#485875 = SURFACE_STYLE_USAGE ( .BOTH. , #128008 ) ;
#485874 = CARTESIAN_POINT ( 'NONE',  ( 11.25777093492970948, 8.401118361725385952, -3.259005552720592558 ) ) ;
#485876 = VECTOR ( 'NONE', #418327, 1000.000000000000000 ) ;
#485877 = ADVANCED_FACE ( 'NONE', ( #699247 ), #536959, .F. ) ;
#485878 = CARTESIAN_POINT ( 'NONE',  ( 7.560000000000139941, -2.599999999999799805, -26.70000000000000284 ) ) ;
#485881 = DIRECTION ( 'NONE',  ( -3.342508610651248126E-34, 1.000000000000000000, 3.254229924975367268E-34 ) ) ;
#485880 = LINE ( 'NONE', #613071, #49155 ) ;
#485879 = AXIS2_PLACEMENT_3D ( 'NONE', #111868, #350808, #469820 ) ;
#485882 = CARTESIAN_POINT ( 'NONE',  ( 1.711283507167279172, 2.772968719933678106, 145.9382400000000075 ) ) ;
#485884 = CARTESIAN_POINT ( 'NONE',  ( 13.40936594465052423, -11.73864751800389783, -26.18882506636083107 ) ) ;
#485883 = CARTESIAN_POINT ( 'NONE',  ( 27.88283778989147166, -1.786385529386010695, 6.633826080639108724 ) ) ;
#485885 = ADVANCED_FACE ( 'NONE', ( #762774 ), #567930, .F. ) ;
#485887 = CARTESIAN_POINT ( 'NONE',  ( 11.53472323919875286, 8.401135217484496209, -3.268937973151865961 ) ) ;
#485886 = MECHANICAL_DESIGN_GEOMETRIC_PRESENTATION_REPRESENTATION (  '', ( #613075 ), #410159 ) ;
#485888 = SURFACE_SIDE_STYLE ('',( #601322 ) ) ;
#485889 = CARTESIAN_POINT ( 'NONE',  ( 3.658832983619329848, 14.44994999999999941, -8.536541623244177757 ) ) ;
#485890 = CARTESIAN_POINT ( 'NONE',  ( -11.37404407204565082, -10.41138074141920633, -28.40241951980302559 ) ) ;
#485892 = EDGE_CURVE ( 'NONE', #637650, #664057, #527854, .T. ) ;
#485891 = CARTESIAN_POINT ( 'NONE',  ( 0.000000000000000000, 0.2540000000000007807, 0.000000000000000000 ) ) ;
#485894 = CARTESIAN_POINT ( 'NONE',  ( -2.933139312345949268, 1.037445953797067055E-14, -12.54921818959752144 ) ) ;
#485893 = DIRECTION ( 'NONE',  ( 1.000000000000000000, 1.722580411644950118E-15, -0.000000000000000000 ) ) ;
#485897 = CARTESIAN_POINT ( 'NONE',  ( -0.1783130743909205895, 0.02540000000001445615, -13.44735832179444834 ) ) ;
#485896 = CARTESIAN_POINT ( 'NONE',  ( -14.13104486767995382, 29.69530485679046095, 4.638934295717518808 ) ) ;
#485895 = CARTESIAN_POINT ( 'NONE',  ( -56.50000000000000711, 11.01048089999999746, -9.168067055531636669E-16 ) ) ;
#485898 = CARTESIAN_POINT ( 'NONE',  ( -11.55858211509752209, 8.168268111981458190, -3.129765415518388938 ) ) ;
#485900 = MECHANICAL_DESIGN_GEOMETRIC_PRESENTATION_REPRESENTATION (  '', ( #727339 ), #753445 ) ;
#485899 = CARTESIAN_POINT ( 'NONE',  ( 12.31395626830279966, -8.120000000000000995, -3.084974226119299612 ) ) ;
#485902 = AXIS2_PLACEMENT_3D ( 'NONE', #695615, #218283, #766988 ) ;
#485901 = CARTESIAN_POINT ( 'NONE',  ( 27.70408366530282507, -3.623230942140348354, 7.825219185817848810 ) ) ;
#485903 = CARTESIAN_POINT ( 'NONE',  ( -1.360687737810197140, -0.9174899286970109591, -6.955999999999999517 ) ) ;
#485905 = CARTESIAN_POINT ( 'NONE',  ( 10.78647293496940485, -10.53535938686229834, -27.72978443171023599 ) ) ;
#485904 = VECTOR ( 'NONE', #534202, 1000.000000000000000 ) ;
#485908 = CARTESIAN_POINT ( 'NONE',  ( 9.634999999999999787, -5.325000000000001066, -30.08333333333333215 ) ) ;
#485907 = CARTESIAN_POINT ( 'NONE',  ( -20.19999999999999574, 0.000000000000000000, 0.000000000000000000 ) ) ;
#485906 = CARTESIAN_POINT ( 'NONE',  ( 7.213542176953959384, 3.479611347320665793E-15, -9.471319863918980175 ) ) ;
#485909 = EDGE_LOOP ( 'NONE', ( #498246, #6562, #669781, #582787 ) ) ;
#485910 = CARTESIAN_POINT ( 'NONE',  ( -11.46660717893978720, -16.12899999999999423, 4.823577424679713843 ) ) ;
#485911 = AXIS2_PLACEMENT_3D ( 'NONE', #662342, #117440, #602496 ) ;
#485912 = CARTESIAN_POINT ( 'NONE',  ( 7.117211870304681831, 0.02540000000000000244, 10.96096729834367345 ) ) ;
#485914 = ORIENTED_EDGE ( 'NONE', *, *, #386940, .T. ) ;
#485913 = CARTESIAN_POINT ( 'NONE',  ( -11.34043960163639930, -10.42857440818139914, -27.66504299143949552 ) ) ;
#485915 = CARTESIAN_POINT ( 'NONE',  ( 14.44883522855361235, 31.59951631805659744, 3.526660109634214724 ) ) ;
#485917 = ADVANCED_FACE ( 'NONE', ( #703127 ), #625596, .T. ) ;
#485916 = DIRECTION ( 'NONE',  ( 0.000000000000000000, 0.000000000000000000, 1.000000000000000000 ) ) ;
#485918 = VERTEX_POINT ( 'NONE', #770591 ) ;
#485919 = VERTEX_POINT ( 'NONE', #408828 ) ;
#485920 = LINE ( 'NONE', #418727, #628317 ) ;
#485922 = EDGE_LOOP ( 'NONE', ( #41037, #499337, #190851, #45830 ) ) ;
#485921 = PRESENTATION_STYLE_ASSIGNMENT (( #422577 ) ) ;
#485923 = CARTESIAN_POINT ( 'NONE',  ( -14.96963911077761900, 24.28620359934710038, -0.9539557362597969048 ) ) ;
#485925 = CARTESIAN_POINT ( 'NONE',  ( 7.060000000000130171, -4.799999999999799094, -27.19999999999999929 ) ) ;
#485924 = CARTESIAN_POINT ( 'NONE',  ( -9.882706268303030228, -8.824464672112091179, -2.965280360995190101 ) ) ;
#485926 = CARTESIAN_POINT ( 'NONE',  ( 10.39572589237690003, -8.615023037364075265, -1.985502200729442945 ) ) ;
#485928 = ORIENTED_EDGE ( 'NONE', *, *, #319907, .T. ) ;
#485927 = CARTESIAN_POINT ( 'NONE',  ( 12.69999999999998863, 0.9473000000000015852, -88.90000000000000568 ) ) ;
#485929 = ORIENTED_EDGE ( 'NONE', *, *, #758820, .T. ) ;
#485930 = CARTESIAN_POINT ( 'NONE',  ( -5.799999999999999822, -8.099999999999999645, -32.45000000000000284 ) ) ;
#485932 = EDGE_CURVE ( 'NONE', #127679, #249340, #778478, .T. ) ;
#485931 = VECTOR ( 'NONE', #272178, 1000.000000000000000 ) ;
#485934 = SURFACE_STYLE_FILL_AREA ( #116325 ) ;
#485933 =( NAMED_UNIT ( * ) PLANE_ANGLE_UNIT ( ) SI_UNIT ( $, .RADIAN. ) );
#485935 = FACE_OUTER_BOUND ( 'NONE', #194498, .T. ) ;
#485938 = ORIENTED_EDGE ( 'NONE', *, *, #198513, .T. ) ;
#485937 = CARTESIAN_POINT ( 'NONE',  ( -11.72422476729070340, 17.69656827464383753, 9.151430838896775555 ) ) ;
#485936 = DIRECTION ( 'NONE',  ( 0.9999999999999844569, 0.000000000000000000, -1.766493309972496232E-07 ) ) ;
#485941 = ORIENTED_EDGE ( 'NONE', *, *, #707570, .T. ) ;
#485940 = CARTESIAN_POINT ( 'NONE',  ( 4.883533197906479550, -15.65972970120265373, -14.13664926651796705 ) ) ;
#485939 = CARTESIAN_POINT ( 'NONE',  ( 13.74051517340186912, 18.91300000000000381, -0.6738676782687730293 ) ) ;
#485942 = CARTESIAN_POINT ( 'NONE',  ( 12.72188960163609828, -7.839999999999999858, -2.600000000000000089 ) ) ;
#485943 = AXIS2_PLACEMENT_3D ( 'NONE', #703608, #568392, #158802 ) ;
#485945 = ORIENTED_EDGE ( 'NONE', *, *, #726010, .T. ) ;
#485944 = DIRECTION ( 'NONE',  ( 1.000000000000000000, 0.000000000000000000, 0.000000000000000000 ) ) ;
#485948 = CARTESIAN_POINT ( 'NONE',  ( -13.46565385154027261, 31.41206134011805773, 6.608794956673955667 ) ) ;
#485947 = CARTESIAN_POINT ( 'NONE',  ( -10.24112308183640074, 7.853541617489250726, -2.408785090296460041 ) ) ;
#485946 = CARTESIAN_POINT ( 'NONE',  ( 10.12318018545850151, -10.32178942950050704, -28.34012958541078930 ) ) ;
#485949 = CARTESIAN_POINT ( 'NONE',  ( 10.00000000000000000, 85.00000000000000000, 8.750000000000000000 ) ) ;
#485953 = VERTEX_POINT ( 'NONE', #651303 ) ;
#485952 = CARTESIAN_POINT ( 'NONE',  ( 12.85000000000000497, 8.256882336689262303, -1.905241876252959488 ) ) ;
#485951 = CARTESIAN_POINT ( 'NONE',  ( 1.989778595521437543, 14.89294102729315838, -0.02540000000000026265 ) ) ;
#485950 = AXIS2_PLACEMENT_3D ( 'NONE', #660109, #465297, #763742 ) ;
#485955 = EDGE_LOOP ( 'NONE', ( #535700, #175291, #753591, #2283, #597189, #134397, #381551, #483360 ) ) ;
#485954 = DIRECTION ( 'NONE',  ( 3.212450881438529775E-16, -1.000000000000000000, 0.000000000000000000 ) ) ;
#485957 = EDGE_CURVE ( 'NONE', #501676, #596452, #696324, .T. ) ;
#485956 = CARTESIAN_POINT ( 'NONE',  ( 10.91068018541452211, 8.824464672112112495, -28.21528036099520165 ) ) ;
#485959 = CARTESIAN_POINT ( 'NONE',  ( 27.89974444983149837, 1.499300207169736110, 2.742942380228663435 ) ) ;
#485958 = CARTESIAN_POINT ( 'NONE',  ( 12.53530922571020767, 7.835638288754043224, -2.275441360020710846 ) ) ;
#485960 = ORIENTED_EDGE ( 'NONE', *, *, #493202, .T. ) ;
#485962 = EDGE_LOOP ( 'NONE', ( #105414, #377803, #364493, #51238 ) ) ;
#485961 =( NAMED_UNIT ( * ) PLANE_ANGLE_UNIT ( ) SI_UNIT ( $, .RADIAN. ) );
#485964 = CARTESIAN_POINT ( 'NONE',  ( -2.139682956898406374, 3.613950866877120305, 28.37074024873592748 ) ) ;
#485963 = AXIS2_PLACEMENT_3D ( 'NONE', #787591, #600629, #425783 ) ;
#485965 = ORIENTED_EDGE ( 'NONE', *, *, #663166, .T. ) ;
#485966 = ORIENTED_EDGE ( 'NONE', *, *, #88043, .F. ) ;
#485967 = FACE_OUTER_BOUND ( 'NONE', #6366, .T. ) ;
#485968 = CARTESIAN_POINT ( 'NONE',  ( -13.43660000000000565, 13.54120316231984411, -1.182762495732121000 ) ) ;
#485969 = CARTESIAN_POINT ( 'NONE',  ( 9.833388420746523195, -10.00410973606929943, -28.40023736955570399 ) ) ;
#485972 = CARTESIAN_POINT ( 'NONE',  ( -11.31610426826330240, 7.829283628290595765, -2.929503250837318884 ) ) ;
#485971 = CARTESIAN_POINT ( 'NONE',  ( 12.78911466982149925, 8.110619098901260315, -27.34877757655690189 ) ) ;
#485970 =( LENGTH_UNIT ( ) NAMED_UNIT ( * ) SI_UNIT ( .MILLI., .METRE. ) );
#485973 = CARTESIAN_POINT ( 'NONE',  ( 19.17844253346166639, 20.31824160676087487, -8.636000000000001009 ) ) ;
#485975 = PRESENTATION_STYLE_ASSIGNMENT (( #784473 ) ) ;
#485974 = CARTESIAN_POINT ( 'NONE',  ( -11.57930767767519953, -8.680000000000005045, -3.084974226119281404 ) ) ;
#485976 = CARTESIAN_POINT ( 'NONE',  ( 0.3800255893099758753, 14.43137697400361219, 2.620607635103571642 ) ) ;
#485977 = CARTESIAN_POINT ( 'NONE',  ( -25.50000000000000000, 3.000000000000000000, 32.00000000000000000 ) ) ;
#485978 = B_SPLINE_CURVE_WITH_KNOTS ( 'NONE', 3,
 ( #770537, #710905, #225764, #166036 ),
 .UNSPECIFIED., .F., .F.,
 ( 4, 4 ),
 ( 6.992893892674702526E-18, 0.0003324170464698096073 ),
 .UNSPECIFIED. ) ;
#485979 = CARTESIAN_POINT ( 'NONE',  ( 11.71120147005418133, 29.33530140684116105, -9.168091816618517242 ) ) ;
#485981 = UNCERTAINTY_MEASURE_WITH_UNIT (LENGTH_MEASURE( 1.000000000000000082E-05 ), #698829, 'distance_accuracy_value', 'NONE');
#485980 = CARTESIAN_POINT ( 'NONE',  ( -11.36885186561996264, 17.93821103254843052, 9.589343231799333012 ) ) ;
#485982 = PRESENTATION_STYLE_ASSIGNMENT (( #187808 ) ) ;
#485983 = DIRECTION ( 'NONE',  ( -0.02616798426495678398, -0.02616798426495678398, -0.9993150019883709767 ) ) ;
#485985 =( LENGTH_UNIT ( ) NAMED_UNIT ( * ) SI_UNIT ( .MILLI., .METRE. ) );
#485984 = CARTESIAN_POINT ( 'NONE',  ( -14.86155716394811854, 14.36206955589273093, -0.5833075353817214204 ) ) ;
#485986 = CARTESIAN_POINT ( 'NONE',  ( -114.2999999999999829, -3.469446951953614189E-15, -114.3000000000000114 ) ) ;
#485987 = ORIENTED_EDGE ( 'NONE', *, *, #583209, .T. ) ;
#485988 = UNCERTAINTY_MEASURE_WITH_UNIT (LENGTH_MEASURE( 1.000000000000000082E-05 ), #619916, 'distance_accuracy_value', 'NONE');
#485989 = CARTESIAN_POINT ( 'NONE',  ( -8.117328237185603257, 19.04745999999999739, -10.89955361286812696 ) ) ;
#485991 = EDGE_CURVE ( 'NONE', #499860, #663087, #345328, .T. ) ;
#485990 = CARTESIAN_POINT ( 'NONE',  ( -10.67869800315510354, -8.179274761753600131, -1.969206319431640484 ) ) ;
#485992 =( LENGTH_UNIT ( ) NAMED_UNIT ( * ) SI_UNIT ( .MILLI., .METRE. ) );
#485993 = VERTEX_POINT ( 'NONE', #166085 ) ;
#485995 = PRESENTATION_LAYER_ASSIGNMENT (  '', '', ( #41496 ) ) ;
#485994 = SURFACE_SIDE_STYLE ('',( #136045 ) ) ;
#485996 = CARTESIAN_POINT ( 'NONE',  ( -12.35634314446289039, -10.46705841677650639, -27.52260867042780390 ) ) ;
#485998 = CARTESIAN_POINT ( 'NONE',  ( -10.33739255904380094, 7.975340813944117535, -27.35653568760848131 ) ) ;
#485997 = CARTESIAN_POINT ( 'NONE',  ( -11.84708960163639802, -7.839999999999999858, -2.600000000000000089 ) ) ;
#486000 = FILL_AREA_STYLE ('',( #351350 ) ) ;
#485999 = SURFACE_SIDE_STYLE ('',( #776692 ) ) ;
#486002 = LINE ( 'NONE', #247558, #281664 ) ;
#486001 = CARTESIAN_POINT ( 'NONE',  ( -58.90127949962700882, 1.183093960465997796, 8.307935063996001901 ) ) ;
#486003 = ADVANCED_FACE ( 'NONE', ( #353161 ), #464330, .F. ) ;
#486004 = CARTESIAN_POINT ( 'NONE',  ( 16.00000000000000000, 85.00000000000000000, -16.00000000000000000 ) ) ;
#486007 =( NAMED_UNIT ( * ) PLANE_ANGLE_UNIT ( ) SI_UNIT ( $, .RADIAN. ) );
#486006 = CARTESIAN_POINT ( 'NONE',  ( -13.58402757813472128, 24.94989447447772335, -6.361947932420234153 ) ) ;
#486005 = CARTESIAN_POINT ( 'NONE',  ( -1.600134121687778022, 3.941649208917990865, 34.37823506779043470 ) ) ;
#486009 = AXIS2_PLACEMENT_3D ( 'NONE', #476631, #301833, #488343 ) ;
#486008 = DIRECTION ( 'NONE',  ( -0.000000000000000000, -0.000000000000000000, 1.000000000000000000 ) ) ;
#486010 =( REPRESENTATION_RELATIONSHIP ('NONE','NONE', #425299, #99895 ) REPRESENTATION_RELATIONSHIP_WITH_TRANSFORMATION ( #41153 )SHAPE_REPRESENTATION_RELATIONSHIP( ) );
#486012 = ORIENTED_EDGE ( 'NONE', *, *, #603137, .F. ) ;
#486011 = CARTESIAN_POINT ( 'NONE',  ( -2.034471400411955067, -14.22653999999998753, -2.034292583413739308 ) ) ;
#486013 = DIRECTION ( 'NONE',  ( 0.000000000000000000, 0.000000000000000000, 1.000000000000000000 ) ) ;
#486014 = VECTOR ( 'NONE', #539320, 1000.000000000000000 ) ;
#486015 = CARTESIAN_POINT ( 'NONE',  ( 11.27724296643930479, 8.966893035295539605, -2.599037957312417824 ) ) ;
#486016 = EDGE_CURVE ( 'NONE', #488382, #356554, #460912, .T. ) ;
#486017 = PRESENTATION_STYLE_ASSIGNMENT (( #359173 ) ) ;
#486019 = SURFACE_STYLE_USAGE ( .BOTH. , #489910 ) ;
#486018 = CARTESIAN_POINT ( 'NONE',  ( -13.43660000000001453, -14.22227746564469975, -1.185333760499187150 ) ) ;
#486021 = CARTESIAN_POINT ( 'NONE',  ( 14.61579193516227981, 18.34384657968571020, -3.373341113892282195 ) ) ;
#486020 = CIRCLE ( 'NONE', #143324, 3.048000000000085308 ) ;
#486023 = DIRECTION ( 'NONE',  ( 0.000000000000000000, -1.000000000000000000, 0.000000000000000000 ) ) ;
#486022 = CARTESIAN_POINT ( 'NONE',  ( 11.26195641516950197, 9.057066329690417916, -2.723168092727178191 ) ) ;
#486025 = ORIENTED_EDGE ( 'NONE', *, *, #356121, .F. ) ;
#486024 = EDGE_LOOP ( 'NONE', ( #69349, #399956, #697471, #268098 ) ) ;
#486026 = CARTESIAN_POINT ( 'NONE',  ( -11.48426840455947939, -7.942590612581750698, -2.258688076332015182 ) ) ;
#486028 = CARTESIAN_POINT ( 'NONE',  ( -8.912110500234211585, 30.96894192856233374, 11.90777237291138846 ) ) ;
#486027 = CARTESIAN_POINT ( 'NONE',  ( 10.68739255904349861, 8.824659186055912485, -27.35653568760848131 ) ) ;
#486029 = EDGE_CURVE ( 'NONE', #730530, #573363, #647340, .T. ) ;
#486030 = MECHANICAL_DESIGN_GEOMETRIC_PRESENTATION_REPRESENTATION (  '', ( #397143 ), #409716 ) ;
#486031 = ORIENTED_EDGE ( 'NONE', *, *, #287362, .T. ) ;
#486032 = UNCERTAINTY_MEASURE_WITH_UNIT (LENGTH_MEASURE( 1.000000000000000082E-05 ), #452945, 'distance_accuracy_value', 'NONE');
#486034 = CARTESIAN_POINT ( 'NONE',  ( -7.420300108306474129, 19.04999999999999716, -12.75063856010936547 ) ) ;
#486033 = CARTESIAN_POINT ( 'NONE',  ( -14.76385748144652155, 24.85625765921856711, 2.651134201166147175 ) ) ;
#486036 = CARTESIAN_POINT ( 'NONE',  ( -13.97184160215606319, 29.36512930664243370, -5.457840438939203231 ) ) ;
#486035 = CARTESIAN_POINT ( 'NONE',  ( -13.15628988394577092, 9.902864091634349109, -26.06373200257367273 ) ) ;
#486037 = DIRECTION ( 'NONE',  ( -0.02617644637911594255, -0.006192620231045623848, 0.9996381570896717417 ) ) ;
#486038 = AXIS2_PLACEMENT_3D ( 'NONE', #743343, #389344, #198548 ) ;
#486039 = ORIENTED_EDGE ( 'NONE', *, *, #119727, .F. ) ;
#486040 = EDGE_CURVE ( 'NONE', #19704, #447977, #289526, .T. ) ;
#486042 = CARTESIAN_POINT ( 'NONE',  ( 11.32037497201796583, -9.778533697963004201, -28.46865289732504678 ) ) ;
#486041 = CARTESIAN_POINT ( 'NONE',  ( 10.50362308183610160, 8.621866467607789630, -3.230620179846902307 ) ) ;
#486044 = CARTESIAN_POINT ( 'NONE',  ( 12.62949031414372492, 7.768134334276853181, -27.92776713973581693 ) ) ;
#486043 = LINE ( 'NONE', #191829, #685475 ) ;
#486045 = SURFACE_STYLE_FILL_AREA ( #661320 ) ;
#486049 = CARTESIAN_POINT ( 'NONE',  ( 14.47363870603416913, 30.15515424043219639, -3.938757672577524183 ) ) ;
#486048 = DIRECTION ( 'NONE',  ( 0.000000000000000000, 0.000000000000000000, 1.000000000000000000 ) ) ;
#486047 = VECTOR ( 'NONE', #481101, 1000.000000000000000 ) ;
#486046 = CARTESIAN_POINT ( 'NONE',  ( 6.038401824295879017, 1.260030245875360944, -138.7329730521969680 ) ) ;
#486050 = VERTEX_POINT ( 'NONE', #782359 ) ;
#486051 = LINE ( 'NONE', #680963, #199973 ) ;
#486052 = CARTESIAN_POINT ( 'NONE',  ( 11.67228960163609841, 8.959999193612960156, -2.599049656468289893 ) ) ;
#486054 = ORIENTED_EDGE ( 'NONE', *, *, #629486, .T. ) ;
#486053 = ORIENTED_EDGE ( 'NONE', *, *, #71311, .T. ) ;
#486055 = CARTESIAN_POINT ( 'NONE',  ( -11.65634418271190142, -8.967055847019993919, -2.272610154077458589 ) ) ;
#486057 = CARTESIAN_POINT ( 'NONE',  ( -12.29225060836817995, 8.536779687404855821, -28.40240794232333243 ) ) ;
#486056 = CARTESIAN_POINT ( 'NONE',  ( -1.631255408879491720, -13.28912879045054396, -0.02539999999999853486 ) ) ;
#486058 = LINE ( 'NONE', #541781, #323108 ) ;
#486059 = UNCERTAINTY_MEASURE_WITH_UNIT (LENGTH_MEASURE( 1.000000000000000082E-05 ), #388128, 'distance_accuracy_value', 'NONE');
#486060 = CARTESIAN_POINT ( 'NONE',  ( 10.02833960163610882, -10.11356995736180941, -27.23965484629941969 ) ) ;
#486061 = FILL_AREA_STYLE ('',( #124274 ) ) ;
#486062 = MECHANICAL_DESIGN_GEOMETRIC_PRESENTATION_REPRESENTATION (  '', ( #473624 ), #511584 ) ;
#486063 = CARTESIAN_POINT ( 'NONE',  ( 12.70000000000000284, 63.50000000000001421, 7.000000000000053291 ) ) ;
#486064 = EDGE_CURVE ( 'NONE', #374735, #328855, #774545, .T. ) ;
#486065 = VERTEX_POINT ( 'NONE', #655266 ) ;
#486067 = UNCERTAINTY_MEASURE_WITH_UNIT (LENGTH_MEASURE( 1.000000000000000082E-05 ), #571344, 'distance_accuracy_value', 'NONE');
#486066 = CARTESIAN_POINT ( 'NONE',  ( 8.362186347949959853, 34.60156301581761085, 26.65888109261094030 ) ) ;
#486070 = ORIENTED_EDGE ( 'NONE', *, *, #583445, .T. ) ;
#486069 = CARTESIAN_POINT ( 'NONE',  ( -56.50000000000003553, -11.01323834404781188, 6.600000252582266945E-07 ) ) ;
#486068 = CARTESIAN_POINT ( 'NONE',  ( 7.552837106038332138, 14.46992907834163411, 1.148362167776192821 ) ) ;
#486071 = ORIENTED_EDGE ( 'NONE', *, *, #232678, .T. ) ;
#486073 = CARTESIAN_POINT ( 'NONE',  ( -12.84153984081092226, 20.22048003528512083, -7.752089649031816521 ) ) ;
#486072 = FACE_OUTER_BOUND ( 'NONE', #531570, .T. ) ;
#486074 = CARTESIAN_POINT ( 'NONE',  ( 7.864104239238064231, -17.09686999126947171, -9.216342903035467771 ) ) ;
#486075 = VECTOR ( 'NONE', #349312, 1000.000000000000114 ) ;
#486078 = CARTESIAN_POINT ( 'NONE',  ( 13.15000000000000036, -6.799999999999999822, -0.2999999999999779510 ) ) ;
#486077 = DIRECTION ( 'NONE',  ( 1.000000000000000000, -3.771137991253939716E-15, 0.000000000000000000 ) ) ;
#486076 = DIRECTION ( 'NONE',  ( 0.000000000000000000, 0.000000000000000000, 1.000000000000000000 ) ) ;
#486080 = OPEN_SHELL ( 'NONE', ( #568823, #62607, #605727, #544026, #434206, #704365, #431081, #626046, #571250, #32243, #708513, #458080, #34363, #742567, #727067, #417004, #397600, #333302, #75035, #666192, #466190, #694143, #596876, #381018, #478696, #59278, #752698, #113536, #316291, #719108, #451997, #772577, #352202, #427275, #248658, #341547, #34735, #767300, #343271, #59330, #638047, #61567, #711897, #669334, #696749, #148503, #716560, #279201, #21684, #222770, #188824, #449829, #675375, #604162, #656881, #59425, #58324, #321529, #52661, #61706, #358063, #623868, #33868, #572279, #487199, #343366, #236141, #256872, #744086, #489593, #596347, #37122, #638858, #366546, #53489, #156893, #623215, #233863, #410685, #408015, #135192, #541123, #575574, #608494, #314971, #297581, #397133, #769280, #124183, #151776, #37429, #168082, #558220, #619486, #42600, #435771, #437656, #445261, #407713, #741162, #214663, #175739, #444400, #349559, #624215, #451758, #742728, #113864, #751256, #285072, #314555, #143552, #269986, #136386, #626747, #779114, #146918, #335234, #326235, #165651, #715098, #715634, #546646, #699823, #180870, #775446, #682951, #47595, #518093, #246340, #710982, #587901, #782142, #718959, #664776, #382188, #570184, #614910, #104266, #320542, #576599, #235106, #736784, #666291, #183706, #514172, #296179, #390639, #72490, #447962, #99678, #304193, #671699, #170503, #655362, #436265, #669804, #770434, #711933, #15776, #215346, #302644, #264224, #736744, #544826, #8914, #605925, #591278, #724653, #779655, #112653, #284751, #440037, #327774, #598139, #330076, #273857, #539223, #662671, #552217, #766060, #339999, #40656, #296383, #379017, #469356, #696996, #178260, #400600, #378389, #678228, #155052, #439723, #654372, #13391, #129165, #743706, #51333, #553953, #585670, #331859, #310996, #728610, #470375, #373715, #187468, #469436, #105506, #760102, #88315, #121169, #209035, #113295, #738832, #287204, #159054, #707502, #280938, #647803, #716956, #90932, #719480, #574592, #345554, #370532, #496580, #366784, #575022, #110700, #762660, #169192, #47218, #695303, #539608, #2191, #583711, #370143, #300821, #357859, #64604, #203902, #5946, #175017, #460442, #284916, #14439, #219228, #643727, #772492, #414996, #97207, #513460, #778069, #544386, #262026, #407373, #177377, #513346, #512944, #749874, #293914, #349447, #439034, #205018, #271172, #571299, #60643, #396227, #154466, #694902, #202467, #310628, #274767, #231769, #248440, #6188, #354086, #716474, #9629, #245433, #760164, #554256, #539007, #39532, #585324, #471063, #117450, #488165, #693327, #105537, #410315, #381311, #601019, #306752, #388066, #630255, #786822, #207133, #591507, #128645, #121382, #41176, #67548, #568508, #63390, #29259, #718405, #71264, #83627, #557218, #13503, #529234, #232710, #675268, #155511, #28471, #262632, #297208, #785107, #297323, #137403, #338, #667343, #250618, #375935, #410702, #287825, #373760, #422463, #534122, #58255, #48898, #473850, #1943, #484779, #317187, #259727, #291792, #665463, #692945, #443310, #462364, #647110, #687910, #582294, #530645, #744829, #89354, #475865, #520467, #708040, #254115, #702321, #685412, #69142, #741886, #55503, #748060, #320422, #48, #287500, #551595, #785250, #60306, #12145, #249601, #717759, #80073, #493831, #713822, #715620, #422196, #203596, #623323, #313188, #43392, #316342, #23020, #377699, #527179, #289294, #222244, #566166, #130090, #640581, #335896, #163914, #278314, #153851, #702906, #332079, #442052, #527773, #218317, #697950, #24999, #493838, #630688, #467095, #82306, #703509, #30769, #254405, #338892, #304889, #92199, #674511, #449808, #381904, #399734, #104473, #510049, #315857, #736188, #7981, #720518, #354968, #437484, #304407, #579657, #668426, #436068, #731136, #404820, #488803, #781164, #408083, #237940, #232496, #436668, #316833, #653032, #525934, #174025, #498286, #20320, #245823, #354825, #205517, #26759, #86520, #665493, #398527, #604891, #423698, #554119, #326500, #38105, #416780, #44979, #293449, #664178, #487377, #194805, #518838, #604234, #508060, #708551, #479330, #339169, #605244, #776291, #180829, #729615, #358644, #303547, #637367, #466743, #328926, #651155, #721275, #478712, #662142, #181395, #336442, #205124, #506038, #644733, #485917, #385388, #562164, #587745, #127523, #86897, #94213, #541014, #417754, #111139, #307519, #411028, #212122, #631980, #638738, #179261, #12971, #551397, #572090, #398250, #581236, #194918, #2971, #150586, #748613, #648151, #682570, #732381, #239336, #565368, #293800, #377334, #204005, #72636, #648459, #478055, #367958, #222860, #568003, #385705, #753478, #517700, #747977, #710560, #107123, #533425, #370142, #198083, #192905, #722439, #474225, #576968, #738859, #79311, #163641, #32105, #573215, #463988, #458272, #273466, #572904, #681066, #394709, #284021, #95751, #79827, #259196, #571627, #763220, #346733, #676283, #573579, #447226, #186254, #601696, #495580, #341025, #121957, #343329, #85166, #725263, #394440, #61702, #34902, #745174, #385535, #567587, #46322, #663818, #295323, #572813, #586618, #697473, #432782, #416413, #624519, #142443, #323724, #680965, #234136, #370453, #174244, #416205, #195105, #541999, #128266, #284910, #622496, #510333, #699725, #227506, #469401, #358984, #387559, #268059, #254632, #545010, #629963, #180470, #404083, #638297, #626473, #232922, #723816, #96990, #353186, #530809, #383419, #457703, #285665, #304938, #281395, #180011, #31981, #586151, #61803, #675082, #269451, #668767, #214534, #719310, #404300, #642956, #395942, #500111, #458033, #7666, #289878, #292408, #751863, #190571, #91140, #42399, #220526, #580813, #165256, #374250, #47735, #595691, #355278, #341735, #663558, #205388, #771854, #477998, #590949, #379693, #503716, #317971, #87450, #405968, #10620, #101756, #107788, #592672, #619554, #463712, #409343, #555399, #378181, #521878, #495395, #759141, #675741, #118696, #445440, #654528, #780853, #652368, #247246, #514827, #759833, #492717, #635603, #22153, #143920, #54022, #72448, #750040, #507556, #314895, #786580, #624677, #690935, #511132, #524431, #153640, #660273, #701655, #783684, #48745, #253414, #359934, #392856, #347122, #451568, #337895, #412826, #161653, #450126, #117156, #627287, #394307, #241813, #786300, #1494, #446029, #389635, #779627, #695813, #610607, #527791, #292090, #160535, #246863, #342823, #431727, #433004, #612333, #246401, #324175, #642153, #19713, #411716, #286054, #615555, #120042, #283063, #574404, #331239, #32018, #167902, #475448, #512475, #352588, #654001, #269897, #773838, #101027, #571284, #89266, #742370, #441086, #116547, #73372, #723857, #720168, #664789, #425286, #159880, #599177, #138778, #620692, #516013, #123390, #499853, #184604, #614905, #18529, #66549, #730659, #470904, #720541, #687087, #468132, #657509, #492525, #684929, #152979, #645566, #49240, #19616, #711598, #450007, #481945, #774817, #162932, #612485, #389919, #395815, #285644, #511369, #202889, #453884, #631656, #696405, #483779, #456676, #325927, #679549, #249925, #230795, #281585, #479638, #675820, #280219, #512625, #213778, #379321, #255886, #350522, #511822, #259762, #625784, #473646, #254913, #455950, #195112, #549557, #152508, #376769, #108124, #33150, #194986, #576869, #210669, #492066, #779780, #54168, #218202, #330086, #326224, #627151, #693238, #178386, #477089, #72351, #94667, #459835, #448892, #73684, #15312, #615924, #110210, #165473, #395082, #318486, #596096, #143190, #631495, #767176, #505307, #88843, #72931, #113554, #434687, #399864, #172045, #690913, #492585, #575242, #234166, #484792, #102222, #215096, #450444, #753744, #4904, #115768, #409419, #738474, #472517, #348633, #23665, #408612, #729559, #627369, #362257, #775052, #329748, #447282, #87146, #531581, #218436, #557631, #261364, #437146, #498006, #478806, #133839, #475168, #592426, #285765, #380982, #690070, #242826, #215493, #697667, #168329, #492703, #605959, #135083, #393140, #228021, #156173, #701826, #12496, #372282, #412421, #299455, #125449, #23427, #558662, #430292, #423953, #555511, #373411, #474433, #159985, #118682, #749732, #466271, #297936, #176137, #715206, #683106, #581464, #729340, #433860, #311174, #262971, #561192, #209318, #129763, #363231, #167795, #313460, #725329, #32610, #597162, #769849, #254466, #650133, #411429, #427209, #441872, #558746, #422887, #384437, #305058, #726631, #165175, #619346, #415939, #101204, #446960, #608426, #601150, #57451, #519376, #593977, #735869, #162963, #119829, #416604, #719976, #718882, #379964, #561889, #540520, #356626, #507113, #72504, #100444, #679506, #508532, #366372, #103388, #415465, #692642, #322617, #706731, #86195, #391498, #746155, #41448, #470819, #54877, #391724, #546479, #689087, #70396, #314973, #217168, #564663, #106449, #719326, #58952, #72908, #467639, #618769, #290794, #197709, #65901, #472901, #278757, #264112, #471027, #79094, #543842, #158357, #22797, #701849, #483417, #409679, #644889, #76258, #209779, #524026, #252348, #242637, #261944, #328669, #718178, #782352, #641824, #162636, #746782, #474988, #239682, #289788, #315445, #550285, #120427, #12208, #649336, #642244, #175824, #645513, #785336, #696283, #582689, #777345, #544251, #578414, #498139, #267429, #699592, #276842, #356148, #35712, #491924, #627260, #343283, #700154, #358978, #343864, #75540, #669962, #427328, #399088, #28481, #320891, #255770, #76425, #422994, #352708, #74340, #617434, #303160, #45960, #73932, #136567, #595630, #474444, #386086, #544270, #614281, #717711, #599806, #209693, #429479, #428724, #238843, #470521, #400699, #606851, #119574, #108954, #51648, #681401, #127569, #708638, #714513, #198832, #427616, #561440, #420613, #374468, #27303, #261036, #221767, #191288, #411641, #658226, #119443, #419449, #104996, #667768, #408978, #474403, #664766, #1002, #35311, #423250, #243295, #268967, #757652, #770490, #263597, #545647, #151042, #182577, #550208, #639524, #46798, #376560, #117320, #421698, #671060, #750097, #134419, #265567, #60484, #45535, #202715, #165360, #146907, #779376, #676351, #327267, #722008, #295326, #182052, #557259, #514463, #8324, #646400, #19191, #410771, #134578, #413071, #93277, #562831, #4282, #372994, #403368, #402575, #336066, #772929, #632188, #318841, #565331, #745510, #591784, #182169, #500895, #759987, #217263, #109092, #401411, #248482, #120633, #347374, #561877, #378167, #297292, #516940, #479429, #709717, #490479, #488339, #318867, #129833, #508857, #61314, #265655, #654422, #228517, #351052, #51475, #163377, #504728, #148937, #169374, #558677, #130151, #544794, #758452, #554361, #546609, #423685, #169520, #315657, #451771, #397098, #410010, #181478, #446845, #435839, #428526, #90488, #244429, #520494, #193667, #640470, #272347, #240783, #458102, #538182, #42902, #670872, #371868, #534248, #372763, #761953, #303256, #393787, #669735, #432219, #706061, #383772, #31254, #554680, #736835, #207219, #367407, #743237, #745180, #396872, #251771, #111064, #669466, #784698, #376105, #761520, #743829, #156088, #167398, #311125, #695085, #499042, #88996, #349704, #729080, #419829, #727576, #311910, #654358, #339568, #60877, #210584, #595867, #521891, #370522, #438407, #423397, #615138, #787050, #168795, #378583, #576653, #204419, #479286, #62554, #177271, #734893, #678928, #297461, #752354, #486513, #81656, #486197, #98249, #381175, #634936, #702240, #771635, #696341, #384074, #630507, #701471, #181529, #149306, #779918, #325645, #586210, #330218, #273940, #662502, #715409, #237983, #104285, #759630, #324369, #466595, #671146, #608522, #11102, #763495, #202926, #20630, #404507, #311911, #516854, #554046, #285683, #190215, #617218, #353700, #767955, #25804, #606279, #125696, #256761, #261749, #302058, #304068, #147454, #546572, #447929, #603139, #713154, #394351, #198329, #575818, #678100, #165321, #657854, #207638, #97789, #41599, #130074, #611731, #763445, #22220, #453338, #745724, #258472, #74058, #400945, #554511, #326177, #250168, #475560, #741033, #421836, #634018, #420286, #91424, #558487, #760951, #692739, #501121, #556352, #98150, #344876, #76585, #691352, #625027, #519448, #109453, #688973, #601128, #89492, #686771, #573718, #233198, #173002, #581490, #571335, #328464, #97455, #382664, #187697, #239600, #358821, #773196, #210006, #732854, #214431, #431400, #706486, #294474, #87082, #74360, #507613, #220099, #612047, #571160, #373101, #291058, #412016, #349297, #692454, #712950, #695036, #523878, #265107, #482903, #289996, #191798, #155782, #486153, #643028, #57354, #111046, #233357, #659571, #661845, #337957, #194139, #575401, #545611, #122303, #327065, #483797, #768703, #656229, #487451, #134161, #636027, #107220, #453973, #518364, #374011, #245500, #744693, #272474, #403523, #41606, #14379, #324834, #388748, #376592, #173229, #166567, #92715, #423674, #384730, #701989, #160484, #46206, #720940, #737450, #468983, #281213, #522174, #729024, #184569, #233259, #671871, #229182, #178537, #372297, #262848, #460624, #122499, #689943, #412603, #674588, #543127, #94406, #314944, #389218, #690157, #381388, #59380, #570840, #109625, #73539, #268467, #520459, #363031, #176190, #595356, #738030, #134880, #586028, #589967, #262064, #487865, #43418, #394825, #123854, #111215, #702179, #732161, #456221, #749587, #222753, #533715, #776636, #777225, #220586, #91280, #491598, #591830, #694378, #612314, #385764, #26916, #233894, #615582, #241669, #552954, #327710, #178626, #457458, #130376, #88981, #755486, #152276, #487249, #49687, #553458, #4524, #92462, #553590, #227090, #359454, #304901, #627551, #720265, #254753, #420355, #651310, #698089, #332398, #301368, #12240, #123176, #559873, #172690, #408146, #45064, #548474, #501352, #401324, #231258, #733400, #767319, #519426, #605139, #197124, #584004, #523287, #139008, #318243, #516974, #276974, #189560, #779766, #763085, #534429, #458737, #43956, #271383, #182088, #178255, #459637, #174435, #70824, #715444, #758864, #688561, #313836, #613213, #747656, #456695, #201570, #362511, #349333, #56881, #439602, #444793, #683938, #578726, #786601, #44808, #123074, #510522, #342169, #284695, #268708, #127473, #590920, #684222, #541086, #646245, #722617, #659827, #643438, #704605, #640509, #111183, #481873, #155742, #440491, #368759, #170622, #256314, #55525, #303698, #263607, #246851, #38389, #436606, #257853, #739649, #594455, #409446, #138968, #655661, #20621, #214087, #615121, #667061, #546181, #552978, #54551, #734524, #586599, #231878, #736360, #470300, #668760, #323049, #655844, #464320, #723213, #718971, #608278, #448131, #576734, #566015, #398646, #640798, #329329, #411019, #524486, #230207, #269708, #784681, #649340, #543067, #443762, #549270, #579187, #705785, #530991, #207135, #498639, #129410, #46778, #110507, #163604, #736699, #157577, #10959, #400039, #576560, #335653, #213628, #131296, #101158, #7592, #373835, #695808, #72800, #186912, #82953, #429288, #763302, #575279, #777949, #661020, #368070, #572326, #680590, #17779, #105457, #689605, #386688, #335138, #714499, #768889, #555488, #303916, #515949, #774169, #111952, #779601, #777302, #185969, #175407, #398541, #425084, #571355, #394654, #209558, #448918, #298498, #299270, #283665, #186953, #500084, #663367, #733822, #779863, #291203, #365480, #130020, #289812, #658472, #171694, #322849, #612369, #686871, #469961, #270354, #213194, #703220, #139533, #776908, #457348, #202852, #780808, #697216, #607578, #541271, #126513, #718462, #554926, #9753, #75011, #267979, #463084, #1561, #49366, #443950, #406923, #634787, #647033, #776287, #604788, #236551, #559923, #490915, #680670, #576497, #696374, #556354, #742262, #622311, #644013, #660492, #153349, #676891, #586079, #386040, #626082, #545156, #6638, #63963, #227523, #317596, #323384, #635406, #148979, #378206, #739138, #27250, #612344, #78080, #176826, #256633, #685901, #774112, #571722, #465064, #761537, #436084, #578730, #263178, #355008, #761210, #776301, #632890, #733929, #129788, #48503, #667985, #609408, #736163, #250702, #153398, #83795, #771485, #580136, #785367, #159650, #233237, #155834, #619598, #685756, #94151, #36793, #661423, #310194, #530011, #466920, #102366, #317687, #270689, #756319, #468077, #58163, #350758, #546105, #561691, #392444, #123099, #253102, #578901, #739957, #534501, #186796, #698022, #222479, #47782, #742441, #684428, #187652, #684153, #568321, #401364, #642206, #465959, #374950, #288230, #666250, #384479, #225830, #653860, #523959, #578466, #139624, #270463, #724256, #270762, #728706, #346967, #417299, #476027, #3386, #142350, #641744, #194937, #34843, #181919, #610060, #508758, #401500, #12703, #695651, #342647, #651775, #746296, #203803, #207395, #28853, #565420, #124795, #171449, #676021, #188532, #678877, #175159, #194999, #75952, #305713, #188993, #181618, #85430, #191635, #44774, #456809, #299982, #646631, #536247, #367265, #642354, #438852, #185349, #708065, #619018, #156510, #673241, #477917, #559675, #567782, #31572, #120492, #351397, #639419, #509837, #21763, #221625, #660974, #495707, #540874, #751338, #66554, #439512, #588992, #361016, #747229, #672864, #149412, #664109, #233760, #211293, #611598, #114583, #221834, #779012, #609062, #730552, #714397, #358494, #73617, #588645, #88619, #42451, #545526, #550379, #268535, #227834, #733811, #475181, #16431, #178453, #596992, #286393, #526388, #32941, #750609, #303640, #143786, #496108, #585705, #181730, #462711, #334564, #333871, #403689, #56530, #592010, #100582, #50351, #156217, #526821, #189605, #402197, #498134, #175122, #736988, #440447, #602813, #320967, #518545, #705128, #729291, #71591, #314059, #313616, #99129, #759810, #769859, #772649, #92756, #149999, #286201, #360376, #474274, #762613, #195188, #449970, #315458, #605845, #222441, #247901, #397721, #463114, #250230, #173587, #682561, #181457, #594151, #4117, #34139, #77852, #704824, #105568, #777957, #463196, #119817, #693185, #170254, #239023, #345605, #366108, #499391, #752098, #355975, #577560, #635566, #336323 ) ) ;
#486079 = CARTESIAN_POINT ( 'NONE',  ( -87.66327730631039117, 91.88571270000004176, 0.9000000010925277572 ) ) ;
#486081 = DIRECTION ( 'NONE',  ( -0.000000000000000000, 1.000000000000000000, -0.000000000000000000 ) ) ;
#486082 = CARTESIAN_POINT ( 'NONE',  ( 9.219489270143590431, -17.09686999126947526, -9.441482949438158911 ) ) ;
#486083 = ORIENTED_EDGE ( 'NONE', *, *, #177556, .T. ) ;
#486085 = CARTESIAN_POINT ( 'NONE',  ( 2.859320346429017334, 35.19541651212892219, 14.72495482128868005 ) ) ;
#486084 = DIRECTION ( 'NONE',  ( -0.7071067811865474617, 0.000000000000000000, 0.7071067811865474617 ) ) ;
#486088 = CARTESIAN_POINT ( 'NONE',  ( 9.744013518791819095, 7.871425591818590028, -28.03495700856050021 ) ) ;
#486087 = PLANE ( 'NONE',  #20690 ) ;
#486086 = CARTESIAN_POINT ( 'NONE',  ( -12.14761777588222635, -16.80505452180628723, 7.143604700650509898 ) ) ;
#486089 = ORIENTED_EDGE ( 'NONE', *, *, #213063, .F. ) ;
#486092 = SURFACE_SIDE_STYLE ('',( #673097 ) ) ;
#486091 = DIRECTION ( 'NONE',  ( -0.7070757040606897581, -4.664595804363840159E-34, 0.7071378569466351127 ) ) ;
#486090 = DIRECTION ( 'NONE',  ( -1.000000000000000000, 0.000000000000000000, 0.000000000000000000 ) ) ;
#486093 = DIRECTION ( 'NONE',  ( 0.000000000000000000, 0.000000000000000000, 1.000000000000000000 ) ) ;
#486095 = ORIENTED_EDGE ( 'NONE', *, *, #661491, .F. ) ;
#486094 = CARTESIAN_POINT ( 'NONE',  ( 7.685000000000128395, -4.014999999999759872, -30.35000000000002629 ) ) ;
#486096 = ORIENTED_EDGE ( 'NONE', *, *, #379637, .T. ) ;
#486098 = ORIENTED_EDGE ( 'NONE', *, *, #153546, .T. ) ;
#486097 = CARTESIAN_POINT ( 'NONE',  ( -9.978623081836387243, -9.679204040819174182, -27.21900421151302041 ) ) ;
#486099 = CARTESIAN_POINT ( 'NONE',  ( 11.76693018545856795, -10.19231252890743811, -27.35035293397850964 ) ) ;
#486100 = PLANE ( 'NONE',  #393783 ) ;
#486102 = VECTOR ( 'NONE', #672947, 1000.000000000000000 ) ;
#486101 = CARTESIAN_POINT ( 'NONE',  ( 11.03042293496940118, -9.619999999999999218, -27.36502577388069923 ) ) ;
#486103 = CARTESIAN_POINT ( 'NONE',  ( 21.48979499717107089, 21.09837892688074490, 27.57931371185985725 ) ) ;
#486105 =( GEOMETRIC_REPRESENTATION_CONTEXT ( 3 ) GLOBAL_UNCERTAINTY_ASSIGNED_CONTEXT ( ( #369501 ) ) GLOBAL_UNIT_ASSIGNED_CONTEXT ( ( #762891, #703243, #758997 ) ) REPRESENTATION_CONTEXT ( 'NONE', 'WORKASPACE' ) );
#486104 = FACE_OUTER_BOUND ( 'NONE', #98464, .T. ) ;
#486106 = CARTESIAN_POINT ( 'NONE',  ( 0.000000000000000000, 5.737195038382976674E-14, 152.4000000000000341 ) ) ;
#486108 = ORIENTED_EDGE ( 'NONE', *, *, #252277, .F. ) ;
#486107 =( NAMED_UNIT ( * ) SI_UNIT ( $, .STERADIAN. ) SOLID_ANGLE_UNIT ( ) );
#486109 = CARTESIAN_POINT ( 'NONE',  ( -11.50555657253234187, 8.689659056255148784, -28.35170420230635102 ) ) ;
#486110 =( GEOMETRIC_REPRESENTATION_CONTEXT ( 3 ) GLOBAL_UNCERTAINTY_ASSIGNED_CONTEXT ( ( #600897 ) ) GLOBAL_UNIT_ASSIGNED_CONTEXT ( ( #631293, #770215, #161845 ) ) REPRESENTATION_CONTEXT ( 'NONE', 'WORKASPACE' ) );
#486111 = CARTESIAN_POINT ( 'NONE',  ( -1.600134121687778022, 3.846132349952718243, 27.14485717602322978 ) ) ;
#486113 = FACE_OUTER_BOUND ( 'NONE', #553749, .T. ) ;
#486112 = LINE ( 'NONE', #426697, #723380 ) ;
#486114 = CARTESIAN_POINT ( 'NONE',  ( -14.32230989065559079, 9.121594867551371166, -27.67209809330903170 ) ) ;
#486115 = DIRECTION ( 'NONE',  ( 4.019603160265875862E-30, 1.277792108193090053E-15, -1.000000000000000000 ) ) ;
#486117 = MECHANICAL_DESIGN_GEOMETRIC_PRESENTATION_REPRESENTATION (  '', ( #41627 ), #511650 ) ;
#486116 = CARTESIAN_POINT ( 'NONE',  ( -11.83530922571049615, 8.963810108927878773, -27.52448408183870754 ) ) ;
#486119 = CARTESIAN_POINT ( 'NONE',  ( 11.74123487340352234, 17.63818455963320275, -9.335067136469486826 ) ) ;
#486118 =( LENGTH_UNIT ( ) NAMED_UNIT ( * ) SI_UNIT ( .MILLI., .METRE. ) );
#486121 = EDGE_CURVE ( 'NONE', #477175, #590620, #367308, .T. ) ;
#486120 = CARTESIAN_POINT ( 'NONE',  ( -11.31304885370488833, -10.45061623864399536, -27.71290891224192876 ) ) ;
#486122 = AXIS2_PLACEMENT_3D ( 'NONE', #553910, #184358, #116848 ) ;
#486124 =( NAMED_UNIT ( * ) SI_UNIT ( $, .STERADIAN. ) SOLID_ANGLE_UNIT ( ) );
#486123 = CARTESIAN_POINT ( 'NONE',  ( 11.92280922571021406, 8.118094945536091345, -28.33827387724202040 ) ) ;
#486125 = CARTESIAN_POINT ( 'NONE',  ( 12.78965440572982359, 5.080000000000000071, 8.504501253104406189 ) ) ;
#486126 = SURFACE_STYLE_FILL_AREA ( #49000 ) ;
#486127 = CARTESIAN_POINT ( 'NONE',  ( 8.781606904265366609, 4.673017484395382226, 27.76634684555096655 ) ) ;
#486128 = CARTESIAN_POINT ( 'NONE',  ( 10.12318018545850151, 7.979042948368626931, -3.090844674021382410 ) ) ;
#486129 = CARTESIAN_POINT ( 'NONE',  ( -28.25000000000000000, 4.499999999999996447, 159.5000000000000000 ) ) ;
#486130 = CARTESIAN_POINT ( 'NONE',  ( -11.99292293496970885, 7.839999999999988312, -2.923316150746160691 ) ) ;
#486132 = MECHANICAL_DESIGN_GEOMETRIC_PRESENTATION_REPRESENTATION (  '', ( #246831 ), #487854 ) ;
#486131 = CARTESIAN_POINT ( 'NONE',  ( -12.69999999999998863, 12.70000000000000107, 139.6999999999999886 ) ) ;
#486134 = CARTESIAN_POINT ( 'NONE',  ( 9.889846852125158350, 9.035359386862374720, -27.97021556828983435 ) ) ;
#486133 = FILL_AREA_STYLE ('',( #415029 ) ) ;
#486135 = CARTESIAN_POINT ( 'NONE',  ( 12.90379494322552922, 24.24017424657525410, -7.395823670756676016 ) ) ;
#486136 = CARTESIAN_POINT ( 'NONE',  ( 11.10222434434170680, -9.035359386862337416, -2.479784431710217341 ) ) ;
#486138 = VERTEX_POINT ( 'NONE', #2492 ) ;
#486137 = LINE ( 'NONE', #677105, #46568 ) ;
#486139 = SURFACE_STYLE_USAGE ( .BOTH. , #661418 ) ;
#486140 = ORIENTED_EDGE ( 'NONE', *, *, #430875, .T. ) ;
#486141 = CARTESIAN_POINT ( 'NONE',  ( 16.82368999999999915, 0.000000000000000000, 17.01800000000000068 ) ) ;
#486142 = VERTEX_POINT ( 'NONE', #118171 ) ;
#486143 = EDGE_CURVE ( 'NONE', #744821, #642242, #611070, .T. ) ;
#486145 = CARTESIAN_POINT ( 'NONE',  ( 2.310344827586049643, 14.44994999999999941, -19.44051724137930037 ) ) ;
#486144 = CARTESIAN_POINT ( 'NONE',  ( -13.01335626830299930, -10.17999999999999972, -28.33497422611930361 ) ) ;
#486146 = EDGE_LOOP ( 'NONE', ( #584024, #647660, #51300, #37175 ) ) ;
#486147 = CARTESIAN_POINT ( 'NONE',  ( 26.15293006272788645, 9.831980996921139138, -7.750660490197676111 ) ) ;
#486148 = UNCERTAINTY_MEASURE_WITH_UNIT (LENGTH_MEASURE( 1.000000000000000082E-05 ), #489218, 'distance_accuracy_value', 'NONE');
#486149 = EDGE_LOOP ( 'NONE', ( #757354, #96444 ) ) ;
#486150 = CARTESIAN_POINT ( 'NONE',  ( 13.40000000000000036, -9.900000000000000355, -28.69499999999999673 ) ) ;
#486154 = EDGE_LOOP ( 'NONE', ( #216025, #200470, #106435, #260438 ) ) ;
#486153 = ADVANCED_FACE ( 'NONE', ( #241525 ), #28845, .T. ) ;
#486152 = CARTESIAN_POINT ( 'NONE',  ( 0.8805198562989977606, 2.125762979015886955, -156.9471953124999573 ) ) ;
#486151 = CARTESIAN_POINT ( 'NONE',  ( 10.23891982007921619, 14.48037485160552862, 0.7494541806621440871 ) ) ;
#486156 = VERTEX_POINT ( 'NONE', #66247 ) ;
#486155 = CARTESIAN_POINT ( 'NONE',  ( 11.41422193887950698, -7.791303419981263190, -2.423225493701305577 ) ) ;
#486158 = VERTEX_POINT ( 'NONE', #245469 ) ;
#486157 = CARTESIAN_POINT ( 'NONE',  ( -11.91571016525315052, 2.751946349728389141, -9.157414906682154410 ) ) ;
#486159 = CARTESIAN_POINT ( 'NONE',  ( -0.6491738246508037546, -1.567244251809542410, -153.7473906249999516 ) ) ;
#486160 = EDGE_LOOP ( 'NONE', ( #486440, #191287, #57407, #322592 ) ) ;
#486161 = CARTESIAN_POINT ( 'NONE',  ( 12.74682601316919595, -10.79999999999999893, -28.36961524227064046 ) ) ;
#486162 = CARTESIAN_POINT ( 'NONE',  ( -13.86016920200926528, 26.67144566383347737, 5.735497189801472828 ) ) ;
#486163 = VERTEX_POINT ( 'NONE', #678756 ) ;
#486164 = LINE ( 'NONE', #589822, #123792 ) ;
#486166 = UNCERTAINTY_MEASURE_WITH_UNIT (LENGTH_MEASURE( 1.000000000000000082E-05 ), #51948, 'distance_accuracy_value', 'NONE');
#486165 = DIRECTION ( 'NONE',  ( -1.000000000000000000, 0.000000000000000000, 0.000000000000000000 ) ) ;
#486169 = EDGE_CURVE ( 'NONE', #577286, #589008, #181766, .T. ) ;
#486168 = CARTESIAN_POINT ( 'NONE',  ( -11.13138336365419789, -7.871420509748282335, -2.784957963132995040 ) ) ;
#486167 = DIRECTION ( 'NONE',  ( -1.603864418221765709E-16, -1.000000000000000000, -0.000000000000000000 ) ) ;
#486171 = CARTESIAN_POINT ( 'NONE',  ( 11.71467647779590315, 8.398888806312857724, -1.945218283727522479 ) ) ;
#486170 = CIRCLE ( 'NONE', #270743, 5.500000000000005329 ) ;
#486174 = CARTESIAN_POINT ( 'NONE',  ( 11.32228960163609877, 8.959999999999999076, -27.85000000000000142 ) ) ;
#486173 = PRESENTATION_LAYER_ASSIGNMENT (  '', '', ( #283262 ) ) ;
#486172 = CARTESIAN_POINT ( 'NONE',  ( -12.78808164562756922, 18.92299999999999471, -0.1998323299655676566 ) ) ;
#486175 = ORIENTED_EDGE ( 'NONE', *, *, #599792, .T. ) ;
#486177 = B_SPLINE_CURVE_WITH_KNOTS ( 'NONE', 3,
 ( #110094, #177650, #718629, #778289, #289336, #114041, #655088, #651117, #766506, #464150, #471985, #297178, #535569, #714712 ),
 .UNSPECIFIED., .F., .F.,
 ( 4, 1, 1, 1, 1, 1, 1, 1, 1, 1, 1, 4 ),
 ( 0.000000000000000000, 0.09420304840083830455, 0.1831350994844339886, 0.2681619881016610862, 0.3508433074064771229, 0.4328725462918285860, 0.5159830642682079471, 0.6018427583077330389, 0.6919670204067176478, 0.7876688744811256582, 0.8900469669801477357, 1.000000000000000000 ),
 .UNSPECIFIED. ) ;
#486176 = B_SPLINE_CURVE_WITH_KNOTS ( 'NONE', 3,
 ( #708336, #406188, #588823, #286931 ),
 .UNSPECIFIED., .F., .F.,
 ( 4, 4 ),
 ( 0.000000000000000000, 1.000000000000000000 ),
 .UNSPECIFIED. ) ;
#486178 = VECTOR ( 'NONE', #325512, 1000.000000000000000 ) ;
#486179 = ORIENTED_EDGE ( 'NONE', *, *, #83689, .T. ) ;
#486181 = CARTESIAN_POINT ( 'NONE',  ( -10.14500626830299979, 8.821789429500503488, -3.090129585410771984 ) ) ;
#486180 = CARTESIAN_POINT ( 'NONE',  ( -12.57625626830301613, -7.840000000000000746, -2.923316150746189557 ) ) ;
#486184 = CARTESIAN_POINT ( 'NONE',  ( -11.25197589237709472, 8.400000000000014566, -28.50103183632272419 ) ) ;
#486183 = FILL_AREA_STYLE_COLOUR ( '', #643501 ) ;
#486182 = CARTESIAN_POINT ( 'NONE',  ( -2.115504052146511604, -1.419999999999995488, -91.34999999999998010 ) ) ;
#486186 = UNCERTAINTY_MEASURE_WITH_UNIT (LENGTH_MEASURE( 1.000000000000000082E-05 ), #599073, 'distance_accuracy_value', 'NONE');
#486185 = CARTESIAN_POINT ( 'NONE',  ( -12.01610426826329636, -10.47071637170940406, -28.17950325083732466 ) ) ;
#486188 = VECTOR ( 'NONE', #549838, 1000.000000000000000 ) ;
#486187 =( NAMED_UNIT ( * ) SI_UNIT ( $, .STERADIAN. ) SOLID_ANGLE_UNIT ( ) );
#486189 = DIRECTION ( 'NONE',  ( -5.330642006171645022E-16, -1.000000000000000000, 0.000000000000000000 ) ) ;
#486190 = CARTESIAN_POINT ( 'NONE',  ( -13.53586038055927254, 31.53374000230592245, -6.163328542427545464 ) ) ;
#486191 = CARTESIAN_POINT ( 'NONE',  ( -7.337653854221408054E-14, 19.04745999999999739, -14.80676151069569713 ) ) ;
#486192 = CARTESIAN_POINT ( 'NONE',  ( -14.32724529137557745, -9.124052657898653607, -2.778212564819058095 ) ) ;
#486193 = CARTESIAN_POINT ( 'NONE',  ( 7.649189885936761968, -16.83290544819597656, -10.79625618673928322 ) ) ;
#486196 = UNCERTAINTY_MEASURE_WITH_UNIT (LENGTH_MEASURE( 1.000000000000000082E-05 ), #25816, 'distance_accuracy_value', 'NONE');
#486195 = CARTESIAN_POINT ( 'NONE',  ( 11.28335679862400198, 8.650324650852807551, -28.36288862933369970 ) ) ;
#486194 = DIRECTION ( 'NONE',  ( 0.7071067811865474617, 0.000000000000000000, -0.7071067811865474617 ) ) ;
#486197 = ADVANCED_FACE ( 'NONE', ( #309157 ), #555265, .T. ) ;
#486198 = CARTESIAN_POINT ( 'NONE',  ( 14.34999999999999964, -9.167326455656276352, -2.779087304846711515 ) ) ;
#486199 = ADVANCED_FACE ( 'NONE', ( #786265 ), #487790, .T. ) ;
#486200 = EDGE_LOOP ( 'NONE', ( #724519, #650282, #248354, #135458 ) ) ;
#486202 = CARTESIAN_POINT ( 'NONE',  ( 9.716198003154799423, -8.946283351918859594, -2.791153663577770061 ) ) ;
#486201 = CARTESIAN_POINT ( 'NONE',  ( 27.67926851547764144, -3.808109038366468635, 6.479196795353355576 ) ) ;
#486206 = SURFACE_STYLE_FILL_AREA ( #442407 ) ;
#486205 = FILL_AREA_STYLE_COLOUR ( '', #720875 ) ;
#486204 = CARTESIAN_POINT ( 'NONE',  ( 10.29083960163609923, -9.371425591818518086, -27.66504299143949552 ) ) ;
#486203 = CARTESIAN_POINT ( 'NONE',  ( -2.411669537956520060, 14.44994999999999941, -15.12891883254049930 ) ) ;
#486207 = ORIENTED_EDGE ( 'NONE', *, *, #48760, .F. ) ;
#486208 = CARTESIAN_POINT ( 'NONE',  ( -114.2999999999999829, 12.70000000000000107, -38.09999999999999432 ) ) ;
#486210 = VERTEX_POINT ( 'NONE', #495625 ) ;
#486209 = CARTESIAN_POINT ( 'NONE',  ( 13.65000000000000036, 8.400692393144527870, -3.007999412489446023 ) ) ;
#486212 = CARTESIAN_POINT ( 'NONE',  ( -0.1551724137932610215, 14.44994999999999941, -18.11293103448269903 ) ) ;
#486211 = AXIS2_PLACEMENT_3D ( 'NONE', #702760, #424072, #487396 ) ;
#486213 = CARTESIAN_POINT ( 'NONE',  ( 11.26355626830279988, -9.619999999999999218, -28.33497422611930361 ) ) ;
#486214 = CARTESIAN_POINT ( 'NONE',  ( 6.251415570723737325, 19.04745999999999739, -14.58397925097056991 ) ) ;
#486215 = CARTESIAN_POINT ( 'NONE',  ( 11.34945641516939929, -9.792367778130168787, -27.28114570378300030 ) ) ;
#486217 = CARTESIAN_POINT ( 'NONE',  ( -11.56876673694553759, 18.02938436779069420, 9.347180674009051060 ) ) ;
#486216 = CARTESIAN_POINT ( 'NONE',  ( 12.69999999999998863, -3.469446951953614189E-15, -41.60000000000000142 ) ) ;
#486218 = EDGE_LOOP ( 'NONE', ( #46161, #12081, #166632, #676388 ) ) ;
#486219 = CARTESIAN_POINT ( 'NONE',  ( 11.44506110915422070, 8.872134701721135386, -2.049481121975739839 ) ) ;
#486220 = CARTESIAN_POINT ( 'NONE',  ( -5.264273419451506619, 36.31544886996955768, -14.04590422027916929 ) ) ;
#486221 = ORIENTED_EDGE ( 'NONE', *, *, #135790, .F. ) ;
#486222 = CARTESIAN_POINT ( 'NONE',  ( 10.51239255904349257, 7.975340813944129970, -28.34346431239152508 ) ) ;
#486224 = CARTESIAN_POINT ( 'NONE',  ( 12.79444653066343029, -10.56212555125569530, -27.68717817833591255 ) ) ;
#486223 = CARTESIAN_POINT ( 'NONE',  ( -58.22777141551203783, -4.836737334409818345, -2.678891742891972960 ) ) ;
#486225 = DIRECTION ( 'NONE',  ( 0.000000000000000000, -0.7300945159970404497, 0.6833461770662416779 ) ) ;
#486227 = CARTESIAN_POINT ( 'NONE',  ( -18.03400000000000603, -17.78000000000000469, 1.016000000000006676 ) ) ;
#486226 = LINE ( 'NONE', #255717, #358225 ) ;
#486230 = SURFACE_SIDE_STYLE ('',( #665415 ) ) ;
#486229 = SURFACE_STYLE_USAGE ( .BOTH. , #49107 ) ;
#486228 = SURFACE_SIDE_STYLE ('',( #8798 ) ) ;
#486231 = ORIENTED_EDGE ( 'NONE', *, *, #507788, .T. ) ;
#486232 = EDGE_CURVE ( 'NONE', #769955, #425742, #574966, .T. ) ;
#486233 = DIRECTION ( 'NONE',  ( 0.000000000000000000, 0.000000000000000000, 1.000000000000000000 ) ) ;
#486236 = CYLINDRICAL_SURFACE ( 'NONE', #521, 0.6344959478535002750 ) ;
#486235 = CARTESIAN_POINT ( 'NONE',  ( 50.80100000000012272, 31.74999994400000247, -38.20159999999991385 ) ) ;
#486234 =( NAMED_UNIT ( * ) SI_UNIT ( $, .STERADIAN. ) SOLID_ANGLE_UNIT ( ) );
#486237 = SURFACE_STYLE_FILL_AREA ( #116642 ) ;
#486238 = CARTESIAN_POINT ( 'NONE',  ( -12.59626386401769516, 26.22630850020861004, 7.908242995852021728 ) ) ;
#486239 = CARTESIAN_POINT ( 'NONE',  ( 10.69937293496940001, -8.295890263930639108, -2.049762630444309952 ) ) ;
#486240 = CARTESIAN_POINT ( 'NONE',  ( 7.060000000000150600, 6.150000000000209965, -30.87888736053530181 ) ) ;
#486241 = CARTESIAN_POINT ( 'NONE',  ( -11.06896671881574257, 18.98835319614444117, -10.12314122025182428 ) ) ;
#486242 =( GEOMETRIC_REPRESENTATION_CONTEXT ( 3 ) GLOBAL_UNCERTAINTY_ASSIGNED_CONTEXT ( ( #615213 ) ) GLOBAL_UNIT_ASSIGNED_CONTEXT ( ( #606944, #305017, #495411 ) ) REPRESENTATION_CONTEXT ( 'NONE', 'WORKASPACE' ) );
#486244 = FILL_AREA_STYLE_COLOUR ( '', #235174 ) ;
#486243 = CARTESIAN_POINT ( 'NONE',  ( 11.17065660749550027, -10.47117599837527990, -27.85000000000000142 ) ) ;
#486245 = CARTESIAN_POINT ( 'NONE',  ( -59.43814763681501034, -8.385265255460005562, -2.738021141107239043 ) ) ;
#486246 =( NAMED_UNIT ( * ) SI_UNIT ( $, .STERADIAN. ) SOLID_ANGLE_UNIT ( ) );
#486248 = EDGE_CURVE ( 'NONE', #653080, #437970, #130669, .T. ) ;
#486247 = CARTESIAN_POINT ( 'NONE',  ( 12.48855626830279952, -10.17999999999999972, -27.36502577388069923 ) ) ;
#486251 = ORIENTED_EDGE ( 'NONE', *, *, #785451, .T. ) ;
#486250 = CARTESIAN_POINT ( 'NONE',  ( 3.033391893474102208, 36.20327522501541750, 14.56038208991142646 ) ) ;
#486249 = CARTESIAN_POINT ( 'NONE',  ( 27.71476443908487042, 3.540584420695781276, 0.4958950509224004932 ) ) ;
#486254 = CARTESIAN_POINT ( 'NONE',  ( -12.44384314446289963, -9.616470791611698488, -27.35891300564167139 ) ) ;
#486253 = PRESENTATION_STYLE_ASSIGNMENT (( #49135 ) ) ;
#486252 = FILL_AREA_STYLE_COLOUR ( '', #14109 ) ;
#486256 = CARTESIAN_POINT ( 'NONE',  ( 13.07228960163609877, -9.339999999999999858, -27.85000000000000142 ) ) ;
#486255 = LINE ( 'NONE', #299739, #670313 ) ;
#486258 = EDGE_CURVE ( 'NONE', #547841, #204304, #122090, .T. ) ;
#486257 = CARTESIAN_POINT ( 'NONE',  ( -9.882306268303029384, 7.975535327887929071, -28.21528036099519809 ) ) ;
#486260 = CARTESIAN_POINT ( 'NONE',  ( 1.727247596160921495, 28.65697618545130254, 34.23755114460647775 ) ) ;
#486259 = CARTESIAN_POINT ( 'NONE',  ( -13.25715230125626576, 19.67766016246065774, 6.741963428545174608 ) ) ;
#486262 = CARTESIAN_POINT ( 'NONE',  ( 5.967585043954340307, 14.44994999999999941, -7.933624272282700396 ) ) ;
#486261 = CARTESIAN_POINT ( 'NONE',  ( -13.51484486625511039, 20.30429302985785611, -6.209324538346407962 ) ) ;
#486263 = CARTESIAN_POINT ( 'NONE',  ( 11.05373282578494099, 8.684595382817200004, -2.105128758027605240 ) ) ;
#486264 = CARTESIAN_POINT ( 'NONE',  ( 9.949381493850781411, 8.507666696464939449, -27.28096349978110169 ) ) ;
#486265 = CARTESIAN_POINT ( 'NONE',  ( 25.98959364895488022, 10.25598847052107843, -8.370664928950844796 ) ) ;
#486266 = CARTESIAN_POINT ( 'NONE',  ( -12.38957475858441981, -8.713395668603014954, -3.151018797691315765 ) ) ;
#486267 = VERTEX_POINT ( 'NONE', #360964 ) ;
#486268 = CARTESIAN_POINT ( 'NONE',  ( 10.32862308183609557, -10.12079595918070751, -27.21900421151302041 ) ) ;
#486270 = CARTESIAN_POINT ( 'NONE',  ( 12.14745892072159883, 7.821265219728519291, -27.85000000000000142 ) ) ;
#486269 = CARTESIAN_POINT ( 'NONE',  ( -11.10996685261904382, 8.690932767193544350, -3.260793570403554220 ) ) ;
#486271 = PRESENTATION_LAYER_ASSIGNMENT (  '', '', ( #66797 ) ) ;
#486272 = EDGE_CURVE ( 'NONE', #625871, #162972, #515827, .T. ) ;
#486273 = PRESENTATION_LAYER_ASSIGNMENT (  '', '', ( #295851 ) ) ;
#486274 =( LENGTH_UNIT ( ) NAMED_UNIT ( * ) SI_UNIT ( .MILLI., .METRE. ) );
#486276 = MECHANICAL_DESIGN_GEOMETRIC_PRESENTATION_REPRESENTATION (  '', ( #169076 ), #308940 ) ;
#486275 = CIRCLE ( 'NONE', #270272, 11.00000000000000000 ) ;
#486278 = CARTESIAN_POINT ( 'NONE',  ( 14.28848927493403131, 29.33298527590701354, 4.128586642192612288 ) ) ;
#486277 = CARTESIAN_POINT ( 'NONE',  ( 13.46553730233216939, 26.84730132372754596, 6.315492363427829048 ) ) ;
#486279 = EDGE_LOOP ( 'NONE', ( #53671, #184183, #760701, #434535 ) ) ;
#486280 = DIRECTION ( 'NONE',  ( 0.000000000000000000, 1.000000000000000000, 3.188829919083226290E-15 ) ) ;
#486281 = UNCERTAINTY_MEASURE_WITH_UNIT (LENGTH_MEASURE( 1.000000000000000082E-05 ), #713984, 'distance_accuracy_value', 'NONE');
#486283 = ORIENTED_EDGE ( 'NONE', *, *, #587670, .T. ) ;
#486282 = CARTESIAN_POINT ( 'NONE',  ( -11.63097656606323227, -9.576457897448115375, -28.39514807632895455 ) ) ;
#486285 = ADVANCED_FACE ( 'NONE', ( #6454 ), #189630, .F. ) ;
#486284 = CYLINDRICAL_SURFACE ( 'NONE', #103199, 2.499999999999998668 ) ;
#486288 = ORIENTED_EDGE ( 'NONE', *, *, #96517, .T. ) ;
#486287 = CARTESIAN_POINT ( 'NONE',  ( -12.44827151213239880, 7.766119999999999912, -27.85000000000000142 ) ) ;
#486286 = CARTESIAN_POINT ( 'NONE',  ( 12.53530922571020767, 7.836189891072164571, -27.52448408183870754 ) ) ;
#486289 = ORIENTED_EDGE ( 'NONE', *, *, #324893, .F. ) ;
#486290 = B_SPLINE_CURVE_WITH_KNOTS ( 'NONE', 3,
 ( #141878, #563210, #82042, #428488 ),
 .UNSPECIFIED., .F., .F.,
 ( 4, 4 ),
 ( 0.000000000000000000, 1.000000000000000000 ),
 .UNSPECIFIED. ) ;
#486291 = CARTESIAN_POINT ( 'NONE',  ( 11.40958960163610314, 8.400000000000027001, -27.20336769850759495 ) ) ;
#486292 = CARTESIAN_POINT ( 'NONE',  ( -58.20127950000003381, -4.928800024047817807, -2.420118659999972888 ) ) ;
#486293 = CARTESIAN_POINT ( 'NONE',  ( -13.43660000000000565, 13.50132451437400150, 3.300771612951074907 ) ) ;
#486294 =( NAMED_UNIT ( * ) PLANE_ANGLE_UNIT ( ) SI_UNIT ( $, .RADIAN. ) );
#486295 = CARTESIAN_POINT ( 'NONE',  ( -58.22134334100800857, -8.296042565099005728, -2.671490634395999209 ) ) ;
#486296 = SURFACE_STYLE_FILL_AREA ( #677261 ) ;
#486299 = FACE_OUTER_BOUND ( 'NONE', #690827, .T. ) ;
#486298 = CARTESIAN_POINT ( 'NONE',  ( -13.39132591138282713, -5.929079902225769416, -2.953117102042518205 ) ) ;
#486297 = CARTESIAN_POINT ( 'NONE',  ( 12.28119369118395632, -7.747854522217872741, -2.217146404900484313 ) ) ;
#486300 = DIRECTION ( 'NONE',  ( -1.000000000000000000, -4.691083202641510120E-16, 0.000000000000000000 ) ) ;
#486301 = CARTESIAN_POINT ( 'NONE',  ( -13.21097422153224521, 27.02780773420331428, -7.104237150686381952 ) ) ;
#486302 = ORIENTED_EDGE ( 'NONE', *, *, #180198, .T. ) ;
#486303 = PRESENTATION_LAYER_ASSIGNMENT (  '', '', ( #194712 ) ) ;
#486304 = ORIENTED_EDGE ( 'NONE', *, *, #75770, .F. ) ;
#486305 = CARTESIAN_POINT ( 'NONE',  ( 8.772358794362721923, 18.91300000000000736, -0.8051926212174408404 ) ) ;
#486306 = PRESENTATION_LAYER_ASSIGNMENT (  '', '', ( #41823 ) ) ;
#486307 = CARTESIAN_POINT ( 'NONE',  ( 0.000000000000000000, 2.794000000000000039, 0.000000000000000000 ) ) ;
#486308 = ORIENTED_EDGE ( 'NONE', *, *, #523440, .F. ) ;
#486309 = CARTESIAN_POINT ( 'NONE',  ( 21.29118468078229043, 22.41742477312455506, 27.15741400083226509 ) ) ;
#486310 = EDGE_CURVE ( 'NONE', #425868, #654857, #26109, .T. ) ;
#486312 = ORIENTED_EDGE ( 'NONE', *, *, #617009, .T. ) ;
#486311 = CARTESIAN_POINT ( 'NONE',  ( -11.33444456960550895, -10.16744503996822502, -28.41947738210393126 ) ) ;
#486313 = COLOUR_RGB ( '',0.4274509803921568429, 0.4588235294117646856, 0.4941176470588235503 ) ;
#486315 = LINE ( 'NONE', #56969, #486352 ) ;
#486314 = CARTESIAN_POINT ( 'NONE',  ( -12.48502069391067515, 20.93240548055105776, -8.082721723737698483 ) ) ;
#486316 = VERTEX_POINT ( 'NONE', #197487 ) ;
#486317 = CARTESIAN_POINT ( 'NONE',  ( -14.84929462064942207, 13.63874864864294878, -0.8393977459221010351 ) ) ;
#486318 = CARTESIAN_POINT ( 'NONE',  ( -10.62036466982170246, 7.964079267204344781, -27.34344949613808140 ) ) ;
#486319 = MECHANICAL_DESIGN_GEOMETRIC_PRESENTATION_REPRESENTATION (  '', ( #169115 ), #297012 ) ;
#486320 = SURFACE_STYLE_FILL_AREA ( #721276 ) ;
#486321 = CARTESIAN_POINT ( 'NONE',  ( 13.25676159632175377, 20.54532098939951368, -6.742745913072347719 ) ) ;
#486322 = CARTESIAN_POINT ( 'NONE',  ( -11.32467004869322302, 7.842314148613573899, -28.05692635792792800 ) ) ;
#486323 = CARTESIAN_POINT ( 'NONE',  ( 13.53900589462232773, 26.99988792367481594, 6.457193360215954137 ) ) ;
#486326 = DIRECTION ( 'NONE',  ( 1.000000000000000000, 0.000000000000000000, 0.000000000000000000 ) ) ;
#486325 = CARTESIAN_POINT ( 'NONE',  ( 14.34999999999999787, 9.578456131192329082, -1.918113505024096721 ) ) ;
#486324 = CARTESIAN_POINT ( 'NONE',  ( 13.87218853964553311, 12.47139999999999027, -5.706346039325597808 ) ) ;
#486328 = CARTESIAN_POINT ( 'NONE',  ( 10.79536466982149712, 7.964079267204344781, -28.35655050386203158 ) ) ;
#486327 = SURFACE_SIDE_STYLE ('',( #765242 ) ) ;
#486330 = CARTESIAN_POINT ( 'NONE',  ( -10.59104816051770115, 7.853366586897419843, -27.65872384417069796 ) ) ;
#486329 = CARTESIAN_POINT ( 'NONE',  ( -14.75769003087400044, 30.03119298696791972, -1.856254765372154170 ) ) ;
#486331 = CARTESIAN_POINT ( 'NONE',  ( 9.296198421171141035, 34.45371618634264621, 27.33390273796819869 ) ) ;
#486332 = ORIENTED_EDGE ( 'NONE', *, *, #336096, .F. ) ;
#486333 = ADVANCED_FACE ( 'NONE', ( #634626 ), #626814, .F. ) ;
#486334 = CARTESIAN_POINT ( 'NONE',  ( -10.86885179908829357, 9.027667890261259487, -27.80803157827190830 ) ) ;
#486336 = DIRECTION ( 'NONE',  ( 0.000000000000000000, 1.000000000000000000, -0.000000000000000000 ) ) ;
#486335 = CARTESIAN_POINT ( 'NONE',  ( 14.91846283836686915, 24.58376165228487764, 1.561896992001330808 ) ) ;
#486337 = EDGE_CURVE ( 'NONE', #548070, #364, #505948, .T. ) ;
#486338 =( LENGTH_UNIT ( ) NAMED_UNIT ( * ) SI_UNIT ( .MILLI., .METRE. ) );
#486340 = UNCERTAINTY_MEASURE_WITH_UNIT (LENGTH_MEASURE( 1.000000000000000082E-05 ), #225196, 'distance_accuracy_value', 'NONE');
#486339 =( NAMED_UNIT ( * ) SI_UNIT ( $, .STERADIAN. ) SOLID_ANGLE_UNIT ( ) );
#486341 = ORIENTED_EDGE ( 'NONE', *, *, #635729, .T. ) ;
#486342 = ORIENTED_EDGE ( 'NONE', *, *, #487115, .T. ) ;
#486343 = PRESENTATION_LAYER_ASSIGNMENT (  '', '', ( #702808 ) ) ;
#486344 = CARTESIAN_POINT ( 'NONE',  ( -1.086968370496334879, 0.02540000000000342331, -11.85746242075112100 ) ) ;
#486345 =( LENGTH_UNIT ( ) NAMED_UNIT ( * ) SI_UNIT ( .MILLI., .METRE. ) );
#486346 = CARTESIAN_POINT ( 'NONE',  ( -0.4252480830616189866, 19.04999999999999716, -14.70999518033818099 ) ) ;
#486347 = CARTESIAN_POINT ( 'NONE',  ( 3.317633672543571777, 36.11305316234222573, 14.62851041381763117 ) ) ;
#486348 = CARTESIAN_POINT ( 'NONE',  ( -13.56195044132555338, -8.531876357763030327, -2.362195108468164495 ) ) ;
#486349 = CARTESIAN_POINT ( 'NONE',  ( 11.72482327416221537, 8.971175998375304772, -27.52023138358346088 ) ) ;
#486350 = CARTESIAN_POINT ( 'NONE',  ( 25.39999999999999858, 35.79999999999999716, 58.02279999999999660 ) ) ;
#486351 = CARTESIAN_POINT ( 'NONE',  ( -7.308632067383379116, 19.05000000000000426, -12.51745542976764547 ) ) ;
#486352 = VECTOR ( 'NONE', #180322, 1000.000000000000227 ) ;
#486353 = EDGE_CURVE ( 'NONE', #118020, #608137, #691292, .T. ) ;
#486355 = CARTESIAN_POINT ( 'NONE',  ( -9.860680185458729596, 7.975535327887899761, -2.965280360995160347 ) ) ;
#486354 = FILL_AREA_STYLE ('',( #8926 ) ) ;
#486358 = ORIENTED_EDGE ( 'NONE', *, *, #265628, .T. ) ;
#486357 = CARTESIAN_POINT ( 'NONE',  ( 10.73688149385080237, 7.742723211997901700, -2.476792456539040455 ) ) ;
#486356 = CARTESIAN_POINT ( 'NONE',  ( 11.65013845758089239, -8.500875840962763164, -1.859874769095706926 ) ) ;
#486359 = ORIENTED_EDGE ( 'NONE', *, *, #372972, .F. ) ;
#486360 = DIRECTION ( 'NONE',  ( -0.9937646799901742600, -0.1114978062745028142, 1.176490509813838115E-16 ) ) ;
#486361 = FILL_AREA_STYLE ('',( #621423 ) ) ;
#486362 = DIRECTION ( 'NONE',  ( -1.000000000000000000, -0.000000000000000000, -0.000000000000000000 ) ) ;
#486363 = CARTESIAN_POINT ( 'NONE',  ( 9.803623081836128961, 8.621866467607789630, -3.230620179846902307 ) ) ;
#486364 = CARTESIAN_POINT ( 'NONE',  ( -3.863751512420234402, 35.03134164189568622, -14.36236586535345872 ) ) ;
#486366 = CARTESIAN_POINT ( 'NONE',  ( 6.912812232494211173, 4.501360431336473233, 26.97677588042478547 ) ) ;
#486365 = CARTESIAN_POINT ( 'NONE',  ( -6.092729736005339625, -1.789176909961913031, -140.0638344612376329 ) ) ;
#486367 = CARTESIAN_POINT ( 'NONE',  ( 11.53263280969631843, 7.899169143102663604, -28.11424316978770577 ) ) ;
#486368 = CARTESIAN_POINT ( 'NONE',  ( -11.40651351879210296, 8.613569957361850271, -27.23965484629941969 ) ) ;
#486369 = CARTESIAN_POINT ( 'NONE',  ( -12.97351662082449408, 26.13281616352497139, -7.272825836891665396 ) ) ;
#486370 = CARTESIAN_POINT ( 'NONE',  ( 7.628756059473826845, 18.92299999999999471, 0.3849865181179639717 ) ) ;
#486372 = CARTESIAN_POINT ( 'NONE',  ( -1.315128060534517473, -3.175000000000055778, 145.3356249999999932 ) ) ;
#486371 = DIRECTION ( 'NONE',  ( 3.342508610651247698E-34, -1.000000000000000000, -3.254229924975366840E-34 ) ) ;
#486375 = ADVANCED_FACE ( 'NONE', ( #455678 ), #770821, .F. ) ;
#486374 = VECTOR ( 'NONE', #367603, 1000.000000000000000 ) ;
#486373 = CARTESIAN_POINT ( 'NONE',  ( -58.20127949962699887, 0.9740690967109995047, 4.111935080000000298 ) ) ;
#486376 = FILL_AREA_STYLE ('',( #244068 ) ) ;
#486377 = ORIENTED_EDGE ( 'NONE', *, *, #637234, .F. ) ;
#486378 = CARTESIAN_POINT ( 'NONE',  ( 12.68808005923779447, -8.934814286158278662, -3.119585912266601202 ) ) ;
#486379 = LINE ( 'NONE', #729084, #595692 ) ;
#486380 = FACE_OUTER_BOUND ( 'NONE', #336435, .T. ) ;
#486381 = ORIENTED_EDGE ( 'NONE', *, *, #117999, .F. ) ;
#486382 = FACE_OUTER_BOUND ( 'NONE', #523835, .T. ) ;
#486383 = CARTESIAN_POINT ( 'NONE',  ( -13.31871531140060583, 27.49160043268679487, -6.619513226070749212 ) ) ;
#486387 = CARTESIAN_POINT ( 'NONE',  ( -12.97061740501116134, 24.81105529855402025, -7.534128403830269605 ) ) ;
#486386 = STYLED_ITEM ( 'NONE', ( #750694 ), #131458 ) ;
#486385 = FILL_AREA_STYLE ('',( #139362 ) ) ;
#486384 = CARTESIAN_POINT ( 'NONE',  ( -13.86409839441830627, 6.919443540175730156, 4.194764610337905708 ) ) ;
#486388 = CARTESIAN_POINT ( 'NONE',  ( -12.68693760159659867, -10.18535818585469954, -28.34425487625600226 ) ) ;
#486389 = CARTESIAN_POINT ( 'NONE',  ( -139.6999999999999886, -3.469446951953614189E-15, 139.6999999999999886 ) ) ;
#486390 = EDGE_CURVE ( 'NONE', #404807, #415653, #762472, .T. ) ;
#486391 = CARTESIAN_POINT ( 'NONE',  ( -11.34951069195308904, -15.30984999999999552, 6.521198988974527211 ) ) ;
#486392 = COLOUR_RGB ( '',0.2549019607843137081, 0.2549019607843137081, 0.2549019607843137081 ) ;
#486393 = ADVANCED_FACE ( 'NONE', ( #288602 ), #41824, .T. ) ;
#486394 = SURFACE_SIDE_STYLE ('',( #430898 ) ) ;
#486395 = CARTESIAN_POINT ( 'NONE',  ( -12.55555657253234081, -9.610340943744830611, -28.35170420230635102 ) ) ;
#486396 = CARTESIAN_POINT ( 'NONE',  ( -12.87661466982169145, 8.978761802197515962, -2.934148282295381271 ) ) ;
#486397 = CARTESIAN_POINT ( 'NONE',  ( 0.6491738246508046428, 1.567244251809624345, -146.2067656249999459 ) ) ;
#486398 = ORIENTED_EDGE ( 'NONE', *, *, #776123, .T. ) ;
#486399 = MECHANICAL_DESIGN_GEOMETRIC_PRESENTATION_REPRESENTATION (  '', ( #67486 ), #181679 ) ;
#486401 = EDGE_LOOP ( 'NONE', ( #182420, #647126, #511053, #336446 ) ) ;
#486400 = DIRECTION ( 'NONE',  ( -0.7071067811865464625, 0.000000000000000000, 0.7071067811865486830 ) ) ;
#486402 = CYLINDRICAL_SURFACE ( 'NONE', #759835, 15.23999999999999844 ) ;
#486404 =( NAMED_UNIT ( * ) PLANE_ANGLE_UNIT ( ) SI_UNIT ( $, .RADIAN. ) );
#486403 = CARTESIAN_POINT ( 'NONE',  ( 12.12697589237689755, -9.899999999999948841, -27.19896816367728576 ) ) ;
#486406 = ORIENTED_EDGE ( 'NONE', *, *, #726977, .F. ) ;
#486405 = CARTESIAN_POINT ( 'NONE',  ( -58.23352898932203203, -8.298800009146813039, -2.684928652017973150 ) ) ;
#486407 = CARTESIAN_POINT ( 'NONE',  ( 10.56203133648810599, -9.243354028957872615, -27.97424317670640193 ) ) ;
#486408 = CARTESIAN_POINT ( 'NONE',  ( 0.000000000000000000, 1.567244251809624567, -151.8126249999999118 ) ) ;
#486410 = EDGE_LOOP ( 'NONE', ( #560584, #681668, #88611, #515322 ) ) ;
#486409 = CARTESIAN_POINT ( 'NONE',  ( 9.269700000000010931, 46.74999994400000247, -3.810000000000007603 ) ) ;
#486411 = CARTESIAN_POINT ( 'NONE',  ( 9.779000000000168669, 31.74999994400000247, -50.80000000000000426 ) ) ;
#486412 = VERTEX_POINT ( 'NONE', #276843 ) ;
#486414 =( NAMED_UNIT ( * ) PLANE_ANGLE_UNIT ( ) SI_UNIT ( $, .RADIAN. ) );
#486413 = CARTESIAN_POINT ( 'NONE',  ( 13.60044506853003909, 5.933394165730796921, -27.50334115717020111 ) ) ;
#486415 = ORIENTED_EDGE ( 'NONE', *, *, #542295, .T. ) ;
#486416 = STYLED_ITEM ( 'NONE', ( #152000 ), #687176 ) ;
#486418 = FILL_AREA_STYLE_COLOUR ( '', #270672 ) ;
#486417 = CARTESIAN_POINT ( 'NONE',  ( 21.37150869497773087, 21.95434872478680788, 27.50324321728939836 ) ) ;
#486420 = DIRECTION ( 'NONE',  ( 2.040851148208008245E-16, 1.000000000000000000, 0.000000000000000000 ) ) ;
#486419 = CARTESIAN_POINT ( 'NONE',  ( -11.49668960163639930, 8.959999999999999076, -27.85000000000000142 ) ) ;
#486422 =( NAMED_UNIT ( * ) SI_UNIT ( $, .STERADIAN. ) SOLID_ANGLE_UNIT ( ) );
#486421 = CARTESIAN_POINT ( 'NONE',  ( 14.49937286094593070, 18.68394294217595331, -3.842945785802412306 ) ) ;
#486424 = COLOUR_RGB ( '',0.4941176470588235503, 0.4941176470588235503, 0.4941176470588235503 ) ;
#486423 = CARTESIAN_POINT ( 'NONE',  ( 10.17437293496939965, -10.00410973606929943, -28.40023736955570044 ) ) ;
#486425 = DIRECTION ( 'NONE',  ( -0.000000000000000000, -0.000000000000000000, 1.000000000000000000 ) ) ;
#486427 = EDGE_CURVE ( 'NONE', #203864, #752798, #336022, .T. ) ;
#486426 = MECHANICAL_DESIGN_GEOMETRIC_PRESENTATION_REPRESENTATION (  '', ( #524445 ), #676810 ) ;
#486428 = CARTESIAN_POINT ( 'NONE',  ( -10.18338842074680350, -9.795890263930617792, -28.40023736955570399 ) ) ;
#486430 = ORIENTED_EDGE ( 'NONE', *, *, #435356, .T. ) ;
#486429 = ORIENTED_EDGE ( 'NONE', *, *, #747669, .F. ) ;
#486431 = CARTESIAN_POINT ( 'NONE',  ( -2.299314432098711780, -13.61867814898523221, 1.561928754736929825E-15 ) ) ;
#486432 = DIRECTION ( 'NONE',  ( 0.000000000000000000, 0.000000000000000000, 1.000000000000000000 ) ) ;
#486434 = CARTESIAN_POINT ( 'NONE',  ( 2.082800000000025520, -0.8627240077106531624, -150.7708281250000084 ) ) ;
#486433 = CARTESIAN_POINT ( 'NONE',  ( -58.50281184879500529, -2.543566942516342078, 8.001157755459999521 ) ) ;
#486435 =( LENGTH_UNIT ( ) NAMED_UNIT ( * ) SI_UNIT ( .MILLI., .METRE. ) );
#486436 = EDGE_LOOP ( 'NONE', ( #694805, #324679, #502684, #575173 ) ) ;
#486437 = EDGE_LOOP ( 'NONE', ( #397194, #514968, #707773, #646249 ) ) ;
#486438 = CARTESIAN_POINT ( 'NONE',  ( 5.451642409687115887, 14.68603023126377494, 2.446179588896699730 ) ) ;
#486440 = ORIENTED_EDGE ( 'NONE', *, *, #337, .T. ) ;
#486439 = DIRECTION ( 'NONE',  ( 1.000000000000000000, -0.000000000000000000, -0.000000000000000000 ) ) ;
#486441 = DIRECTION ( 'NONE',  ( 0.000000000000000000, 0.000000000000000000, 1.000000000000000000 ) ) ;
#486443 = CARTESIAN_POINT ( 'NONE',  ( -10.80042266780780125, -8.223767165034580273, -1.996694318107788080 ) ) ;
#486442 = DIRECTION ( 'NONE',  ( 0.000000000000000000, -1.000000000000000000, 0.000000000000000000 ) ) ;
#486444 = MECHANICAL_DESIGN_GEOMETRIC_PRESENTATION_REPRESENTATION (  '', ( #207295 ), #181715 ) ;
#486446 = CARTESIAN_POINT ( 'NONE',  ( -59.18991418652500869, -8.396042565099007149, 0.8551635943660004235 ) ) ;
#486445 = CARTESIAN_POINT ( 'NONE',  ( 12.69999999999998863, 12.70000000000000107, 110.7999999999999829 ) ) ;
#486448 = FILL_AREA_STYLE ('',( #371333 ) ) ;
#486447 = CARTESIAN_POINT ( 'NONE',  ( -2.328869504490396203, 35.95883621196549029, -14.68954924250666139 ) ) ;
#486449 = CARTESIAN_POINT ( 'NONE',  ( -11.33555767767520095, 7.978210570499484788, -2.109870414589169130 ) ) ;
#486450 = ORIENTED_EDGE ( 'NONE', *, *, #619232, .F. ) ;
#486451 = SURFACE_SIDE_STYLE ('',( #725269 ) ) ;
#486454 = FILL_AREA_STYLE_COLOUR ( '', #13992 ) ;
#486453 = DIRECTION ( 'NONE',  ( -7.916454399217188800E-17, 1.711537534969349944E-16, -1.000000000000000000 ) ) ;
#486452 = FILL_AREA_STYLE ('',( #1173 ) ) ;
#486455 =( NAMED_UNIT ( * ) SI_UNIT ( $, .STERADIAN. ) SOLID_ANGLE_UNIT ( ) );
#486457 = ORIENTED_EDGE ( 'NONE', *, *, #699625, .T. ) ;
#486456 = EDGE_CURVE ( 'NONE', #195542, #674184, #247340, .T. ) ;
#486458 = DIRECTION ( 'NONE',  ( -0.000000000000000000, -0.000000000000000000, 1.000000000000000000 ) ) ;
#486460 = EDGE_CURVE ( 'NONE', #17983, #67747, #252375, .T. ) ;
#486459 = CARTESIAN_POINT ( 'NONE',  ( 1.922919784926326869, 36.22154361957841218, 14.87625115034334655 ) ) ;
#486461 = DIRECTION ( 'NONE',  ( 0.9852447931900092382, -0.0002904506009930748448, 0.1711508490496744805 ) ) ;
#486462 = CARTESIAN_POINT ( 'NONE',  ( -12.94364255904380379, -7.836189891072138813, -2.925515918161328610 ) ) ;
#486465 = CARTESIAN_POINT ( 'NONE',  ( 9.210000000000128750, -4.924999999999809752, -26.80000000000000071 ) ) ;
#486464 = PRESENTATION_LAYER_ASSIGNMENT (  '', '', ( #54502 ) ) ;
#486463 = CARTESIAN_POINT ( 'NONE',  ( -11.19624880718185089, 8.963852161889670711, -2.316514204579914527 ) ) ;
#486466 = STYLED_ITEM ( 'NONE', ( #361936 ), #673257 ) ;
#486467 = CARTESIAN_POINT ( 'NONE',  ( 5.335570749586908690, 35.94344118917400976, 13.88300453400142054 ) ) ;
#486468 = CARTESIAN_POINT ( 'NONE',  ( -3.745470121890004833, 35.53307729709125340, -14.52506714776227703 ) ) ;
#486469 = COLOUR_RGB ( '',1.000000000000000000, 1.000000000000000000, 1.000000000000000000 ) ;
#486470 = CARTESIAN_POINT ( 'NONE',  ( -13.84780899070152671, 13.56105380963309770, -5.426261647137185840 ) ) ;
#486471 = CARTESIAN_POINT ( 'NONE',  ( 12.63346172207135432, -9.012897560087020921, -2.755490537119974714 ) ) ;
#486472 = CARTESIAN_POINT ( 'NONE',  ( 7.252836278665240499, 14.44994999999999941, -7.891484887538080528 ) ) ;
#486474 =( NAMED_UNIT ( * ) PLANE_ANGLE_UNIT ( ) SI_UNIT ( $, .RADIAN. ) );
#486473 = STYLED_ITEM ( 'NONE', ( #135095 ), #162714 ) ;
#486475 =( GEOMETRIC_REPRESENTATION_CONTEXT ( 3 ) GLOBAL_UNCERTAINTY_ASSIGNED_CONTEXT ( ( #774671 ) ) GLOBAL_UNIT_ASSIGNED_CONTEXT ( ( #326200, #504871, #150961 ) ) REPRESENTATION_CONTEXT ( 'NONE', 'WORKASPACE' ) );
#486476 = EDGE_LOOP ( 'NONE', ( #631423, #533091, #439688, #114067 ) ) ;
#486477 = B_SPLINE_SURFACE_WITH_KNOTS ( 'NONE', 1, 3, ( 
 ( #285801, #185900, #289713, #480186 ),
 ( #181964, #174131, #651492, #353350 ) ),
 .UNSPECIFIED., .F., .F., .F.,
 ( 2, 2 ),
 ( 4, 4 ),
 ( 0.000000000000000000, 1.000000000000000000 ),
 ( 0.000000000000000000, 1.000000000000000000 ),
 .UNSPECIFIED. ) ;
#486478 = FACE_OUTER_BOUND ( 'NONE', #698687, .T. ) ;
#486480 = CARTESIAN_POINT ( 'NONE',  ( -14.74649759322339015, 24.98858177611897702, 2.746276184448763757 ) ) ;
#486479 = PRODUCT_DEFINITION_SHAPE ( 'NONE', 'NONE',  #787624 ) ;
#486481 = CARTESIAN_POINT ( 'NONE',  ( 12.16391111620196774, -8.705109305812417375, -2.117800994647416779 ) ) ;
#486482 = SURFACE_STYLE_FILL_AREA ( #172667 ) ;
#486483 = CARTESIAN_POINT ( 'NONE',  ( -10.12453133648840087, -9.792402252725320722, -28.41867209221510038 ) ) ;
#486484 = ORIENTED_EDGE ( 'NONE', *, *, #7355, .F. ) ;
#486485 = ORIENTED_EDGE ( 'NONE', *, *, #755311, .F. ) ;
#486487 = ADVANCED_FACE ( 'NONE', ( #180859 ), #490758, .F. ) ;
#486486 = CARTESIAN_POINT ( 'NONE',  ( 12.53530922571020767, -8.963810108927843245, -2.274484081838682226 ) ) ;
#486488 = CARTESIAN_POINT ( 'NONE',  ( -58.20361854109503241, -6.571663829382818456, 0.7956862788280254506 ) ) ;
#486491 = CARTESIAN_POINT ( 'NONE',  ( -98.59999999999999432, 101.0999999999999659, 0.000000000000000000 ) ) ;
#486490 = FACE_OUTER_BOUND ( 'NONE', #293756, .T. ) ;
#486489 =( GEOMETRIC_REPRESENTATION_CONTEXT ( 3 ) GLOBAL_UNCERTAINTY_ASSIGNED_CONTEXT ( ( #236089 ) ) GLOBAL_UNIT_ASSIGNED_CONTEXT ( ( #646322, #570823, #522923 ) ) REPRESENTATION_CONTEXT ( 'NONE', 'WORKASPACE' ) );
#486492 = CARTESIAN_POINT ( 'NONE',  ( -3.243740766425388333, -5.664253634308665008E-15, 142.5178125000000193 ) ) ;
#486494 = ORIENTED_EDGE ( 'NONE', *, *, #452868, .F. ) ;
#486493 = ORIENTED_EDGE ( 'NONE', *, *, #8772, .F. ) ;
#486496 = CARTESIAN_POINT ( 'NONE',  ( -10.81810684852806581, 8.226202878637794313, -28.48920508560489040 ) ) ;
#486495 = SURFACE_STYLE_USAGE ( .BOTH. , #546143 ) ;
#486497 = CARTESIAN_POINT ( 'NONE',  ( 4.819671389543275453, 14.44999999999998153, -8.509852206680053044 ) ) ;
#486498 = FACE_OUTER_BOUND ( 'NONE', #119955, .T. ) ;
#486502 = VERTEX_POINT ( 'NONE', #666028 ) ;
#486501 = ADVANCED_FACE ( 'NONE', ( #65319 ), #367796, .F. ) ;
#486500 = FILL_AREA_STYLE ('',( #192313 ) ) ;
#486499 = CARTESIAN_POINT ( 'NONE',  ( 14.41887082082203442, 29.93845446406654887, -3.647230907732710303 ) ) ;
#486503 = ORIENTED_EDGE ( 'NONE', *, *, #720656, .T. ) ;
#486504 = EDGE_CURVE ( 'NONE', #458405, #567845, #610115, .T. ) ;
#486505 = UNCERTAINTY_MEASURE_WITH_UNIT (LENGTH_MEASURE( 1.000000000000000082E-05 ), #668733, 'distance_accuracy_value', 'NONE');
#486507 = CARTESIAN_POINT ( 'NONE',  ( -11.02443760159660435, -10.47071637170940406, -27.52049674916262134 ) ) ;
#486506 = AXIS2_PLACEMENT_3D ( 'NONE', #699549, #35203, #528174 ) ;
#486508 = AXIS2_PLACEMENT_3D ( 'NONE', #737560, #490864, #61511 ) ;
#486509 = CARTESIAN_POINT ( 'NONE',  ( 10.96901351879180098, -7.871425591818558942, -2.415042991439499964 ) ) ;
#486510 = SURFACE_STYLE_USAGE ( .BOTH. , #737125 ) ;
#486511 = SURFACE_SIDE_STYLE ('',( #168772 ) ) ;
#486512 = VECTOR ( 'NONE', #455648, 1000.000000000000000 ) ;
#486513 = ADVANCED_FACE ( 'NONE', ( #117257 ), #240605, .F. ) ;
#486514 = CARTESIAN_POINT ( 'NONE',  ( 4.899479139815499984, 35.20045989819793419, 14.04285708740053629 ) ) ;
#486516 = CARTESIAN_POINT ( 'NONE',  ( -12.17848934935715555, -9.325878192474982953, -28.18146938012217362 ) ) ;
#486515 = CARTESIAN_POINT ( 'NONE',  ( 11.01467647779589498, -9.899999999999945288, -27.19521734085559928 ) ) ;
#486517 = CARTESIAN_POINT ( 'NONE',  ( -12.41275051238616278, 7.874548981615116183, -28.19873850955816508 ) ) ;
#486518 =( LENGTH_UNIT ( ) NAMED_UNIT ( * ) SI_UNIT ( .MILLI., .METRE. ) );
#486522 = ORIENTED_EDGE ( 'NONE', *, *, #197725, .T. ) ;
#486521 = SURFACE_STYLE_USAGE ( .BOTH. , #427125 ) ;
#486520 = CARTESIAN_POINT ( 'NONE',  ( -13.37330318101945537, 31.28181749751188789, 6.508525145746401286 ) ) ;
#486519 = CARTESIAN_POINT ( 'NONE',  ( 10.80042266780567850, -8.576232834946209138, -1.996694318102223198 ) ) ;
#486523 =( NAMED_UNIT ( * ) PLANE_ANGLE_UNIT ( ) SI_UNIT ( $, .RADIAN. ) );
#486524 = ORIENTED_EDGE ( 'NONE', *, *, #577491, .T. ) ;
#486527 = CARTESIAN_POINT ( 'NONE',  ( 6.317288996837065795, 0.02540000000000000244, 10.38150772668440602 ) ) ;
#486526 = DIRECTION ( 'NONE',  ( 0.000000000000000000, 1.000000000000000000, 5.551115123125782702E-17 ) ) ;
#486525 = CARTESIAN_POINT ( 'NONE',  ( -13.77500000000000036, -4.400000000000000355, -0.4499999999999757527 ) ) ;
#486528 = CARTESIAN_POINT ( 'NONE',  ( -10.92244800315509856, 7.821238197802469649, -2.600000000000000089 ) ) ;
#486529 = CARTESIAN_POINT ( 'NONE',  ( -3.697365232767622079, 14.69073217148647537, 2.266619736084689141 ) ) ;
#486530 = B_SPLINE_CURVE_WITH_KNOTS ( 'NONE', 1,
 ( #650840, #233240 ),
 .UNSPECIFIED., .F., .F.,
 ( 2, 2 ),
 ( 0.000000000000000000, 1.000000000000000000 ),
 .UNSPECIFIED. ) ;
#486532 = ORIENTED_EDGE ( 'NONE', *, *, #71740, .F. ) ;
#486531 = CARTESIAN_POINT ( 'NONE',  ( 2.172928294061263976, -3.387780189514160156, -6.956000000000000405 ) ) ;
#486534 = ORIENTED_EDGE ( 'NONE', *, *, #717349, .F. ) ;
#486533 = STYLED_ITEM ( 'NONE', ( #541215 ), #378572 ) ;
#486535 = CARTESIAN_POINT ( 'NONE',  ( -14.42662100132928060, 24.34761093685892064, -4.107721732698060180 ) ) ;
#486536 = CARTESIAN_POINT ( 'NONE',  ( 11.46267973918091876, 17.96326185486843130, -9.476985176125843680 ) ) ;
#486538 = EDGE_CURVE ( 'NONE', #475063, #279113, #304280, .T. ) ;
#486537 = CARTESIAN_POINT ( 'NONE',  ( -8.578737933270724980, 18.49134937899307118, 27.33821834118909067 ) ) ;
#486540 = ORIENTED_EDGE ( 'NONE', *, *, #717990, .T. ) ;
#486539 = EDGE_LOOP ( 'NONE', ( #39271, #194439, #363839, #785401 ) ) ;
#486541 = CARTESIAN_POINT ( 'NONE',  ( 11.68993745318850053, 8.717869273369549532, -3.148414302318570002 ) ) ;
#486543 = CARTESIAN_POINT ( 'NONE',  ( 12.80938960163610574, 8.398902637812280858, -1.953368629643161158 ) ) ;
#486542 = CARTESIAN_POINT ( 'NONE',  ( 45.87552039739205156, 60.86883655000000459, -29.76423635699631731 ) ) ;
#486545 = CARTESIAN_POINT ( 'NONE',  ( 21.34473324380615367, 22.26688711353802219, 26.82552382320276863 ) ) ;
#486544 =( LENGTH_UNIT ( ) NAMED_UNIT ( * ) SI_UNIT ( .MILLI., .METRE. ) );
#486546 = MECHANICAL_DESIGN_GEOMETRIC_PRESENTATION_REPRESENTATION (  '', ( #600690 ), #664416 ) ;
#486547 = CARTESIAN_POINT ( 'NONE',  ( 4.912949217672737845, 1.412868594209836459, 0.000000000000000000 ) ) ;
#486548 = EDGE_CURVE ( 'NONE', #122193, #220883, #488403, .T. ) ;
#486550 = EDGE_CURVE ( 'NONE', #770366, #635897, #572115, .T. ) ;
#486549 = CYLINDRICAL_SURFACE ( 'NONE', #567253, 0.9999999999999991118 ) ;
#486551 = LINE ( 'NONE', #785073, #38175 ) ;
#486553 = ORIENTED_EDGE ( 'NONE', *, *, #215826, .F. ) ;
#486552 = CARTESIAN_POINT ( 'NONE',  ( 5.096112083600559117, 35.91664479239279473, 14.10778665796838460 ) ) ;
#486554 = VECTOR ( 'NONE', #461846, 1000.000000000000114 ) ;
#486555 = FACE_OUTER_BOUND ( 'NONE', #342640, .T. ) ;
#486556 = CARTESIAN_POINT ( 'NONE',  ( -56.50000000000000711, -10.96858359999985311, -0.9596272399999739022 ) ) ;
#486557 = CARTESIAN_POINT ( 'NONE',  ( -9.744013518792069561, -9.371425591818528744, -28.03495700856050021 ) ) ;
#486558 =( GEOMETRIC_REPRESENTATION_CONTEXT ( 3 ) GLOBAL_UNCERTAINTY_ASSIGNED_CONTEXT ( ( #97803 ) ) GLOBAL_UNIT_ASSIGNED_CONTEXT ( ( #238113, #603717, #711442 ) ) REPRESENTATION_CONTEXT ( 'NONE', 'WORKASPACE' ) );
#486559 = DIRECTION ( 'NONE',  ( 0.000000000000000000, 0.000000000000000000, -1.000000000000000000 ) ) ;
#486561 = CARTESIAN_POINT ( 'NONE',  ( -58.27822264941501373, 0.9872919205439975032, 8.011935065099001108 ) ) ;
#486560 = SURFACE_STYLE_USAGE ( .BOTH. , #244257 ) ;
#486562 = DIRECTION ( 'NONE',  ( -5.421010862427521184E-16, 0.1391731009600654378, 0.9902680687415702510 ) ) ;
#486563 = CARTESIAN_POINT ( 'NONE',  ( 12.36030922571019630, 8.964361711245940612, -2.924558639979282226 ) ) ;
#486567 = CARTESIAN_POINT ( 'NONE',  ( 27.60155735972720592, -4.335624127197518440, -7.364641378081059564 ) ) ;
#486566 = DIRECTION ( 'NONE',  ( 0.000000000000000000, 0.9994752766238174102, -0.03239091566695230517 ) ) ;
#486565 = CARTESIAN_POINT ( 'NONE',  ( -6.118325941765696996, 0.9045053865920753555, -141.0046819839236605 ) ) ;
#486564 = DIRECTION ( 'NONE',  ( 0.000000000000000000, 0.000000000000000000, -1.000000000000000000 ) ) ;
#486568 = CARTESIAN_POINT ( 'NONE',  ( 2.388794563302144791, 14.15461368209665238, -0.02540000000000027305 ) ) ;
#486570 = AXIS2_PLACEMENT_3D ( 'NONE', #158597, #35166, #699512 ) ;
#486569 = CARTESIAN_POINT ( 'NONE',  ( 10.91188149385080486, -7.742933246839807993, -2.724322792373569335 ) ) ;
#486571 = CARTESIAN_POINT ( 'NONE',  ( -4.379298649866793625, 36.34580864263017475, -14.21365117266068623 ) ) ;
#486573 = DIRECTION ( 'NONE',  ( -0.9395186444913333768, 0.000000000000000000, 0.3424977615301559863 ) ) ;
#486572 = COLOUR_RGB ( '',0.2509803921568627416, 0.2509803921568627416, 0.2509803921568627416 ) ;
#486575 = CARTESIAN_POINT ( 'NONE',  ( 14.46978567139352734, 30.38363442237373491, 3.439684817806435202 ) ) ;
#486574 = STYLED_ITEM ( 'NONE', ( #211624 ), #190638 ) ;
#486576 = CARTESIAN_POINT ( 'NONE',  ( 7.304488252378872559, -16.12899999999998712, -12.27247009155186852 ) ) ;
#486578 = EDGE_CURVE ( 'NONE', #263311, #619937, #502516, .T. ) ;
#486577 = CARTESIAN_POINT ( 'NONE',  ( -0.07767363871067380077, 19.05000000000000071, -10.68875660168350272 ) ) ;
#486579 = SURFACE_STYLE_FILL_AREA ( #188441 ) ;
#486580 = CARTESIAN_POINT ( 'NONE',  ( 12.22097434434170005, -8.679999999999983729, -3.084974226119297835 ) ) ;
#486581 = CARTESIAN_POINT ( 'NONE',  ( 0.6491738246508033106, -1.567244251809542632, -146.6036406249999402 ) ) ;
#486582 = DIRECTION ( 'NONE',  ( -0.000000000000000000, -0.000000000000000000, 1.000000000000000000 ) ) ;
#486583 = FACE_OUTER_BOUND ( 'NONE', #410952, .T. ) ;
#486586 = CARTESIAN_POINT ( 'NONE',  ( -11.68078133648840122, -8.689380901098759935, -2.098777576556880131 ) ) ;
#486585 = CARTESIAN_POINT ( 'NONE',  ( 14.86850842431080899, 26.79078386874103401, 0.3655401844082790674 ) ) ;
#486584 = DIRECTION ( 'NONE',  ( 0.4999999999999980571, -0.7071067811865491270, -0.4999999999999996114 ) ) ;
#486587 =( BOUNDED_CURVE ( )  B_SPLINE_CURVE ( 3, ( #398953, #231652, #104263, #641395 ),
 .UNSPECIFIED., .F., .F. ) 
 B_SPLINE_CURVE_WITH_KNOTS ( ( 4, 4 ),
 ( 1.717872526666139210, 1.891903033674678491 ),
 .UNSPECIFIED. ) 
 CURVE ( )  GEOMETRIC_REPRESENTATION_ITEM ( )  RATIONAL_B_SPLINE_CURVE ( ( 1.000000000000000000, 0.9974777073159186713, 0.9974777073159186713, 1.000000000000000000 ) ) 
 REPRESENTATION_ITEM ( '' )  );
#486588 = CARTESIAN_POINT ( 'NONE',  ( -4.862052901696150009, 4.365000000000203606, -29.35000000000000142 ) ) ;
#486590 = SURFACE_STYLE_USAGE ( .BOTH. , #188454 ) ;
#486589 = CARTESIAN_POINT ( 'NONE',  ( 10.61147293496939881, -7.764640613137641978, -2.720215568289805042 ) ) ;
#486593 = EDGE_CURVE ( 'NONE', #460275, #265526, #439940, .T. ) ;
#486592 = CARTESIAN_POINT ( 'NONE',  ( -1.567244251809583488, -0.6491738246507623433, -154.7395781249999516 ) ) ;
#486591 =( GEOMETRIC_REPRESENTATION_CONTEXT ( 3 ) GLOBAL_UNCERTAINTY_ASSIGNED_CONTEXT ( ( #294489 ) ) GLOBAL_UNIT_ASSIGNED_CONTEXT ( ( #204181, #279617, #40675 ) ) REPRESENTATION_CONTEXT ( 'NONE', 'WORKASPACE' ) );
#486594 = CARTESIAN_POINT ( 'NONE',  ( -10.26167293496971133, 7.764640613137641978, -2.720215568289757968 ) ) ;
#486596 = CARTESIAN_POINT ( 'NONE',  ( 11.64312293496949735, 8.960547874706810134, -2.922365341646708359 ) ) ;
#486595 = LINE ( 'NONE', #538480, #579101 ) ;
#486597 =( NAMED_UNIT ( * ) SI_UNIT ( $, .STERADIAN. ) SOLID_ANGLE_UNIT ( ) );
#486599 = CARTESIAN_POINT ( 'NONE',  ( 11.33947589237689613, -9.336189891072102398, -27.84999999999999076 ) ) ;
#486598 = CARTESIAN_POINT ( 'NONE',  ( -10.39572589237709721, 8.615023037364087699, -1.985502200729399203 ) ) ;
#486600 = SURFACE_STYLE_USAGE ( .BOTH. , #665794 ) ;
#486601 = VECTOR ( 'NONE', #481173, 1000.000000000000000 ) ;
#486604 = ORIENTED_EDGE ( 'NONE', *, *, #769670, .F. ) ;
#486603 = CARTESIAN_POINT ( 'NONE',  ( -11.44466978232744303, 8.727935800392440768, -27.38693195001055614 ) ) ;
#486602 = CARTESIAN_POINT ( 'NONE',  ( 5.261916596234893717, 0.02540000000000000244, 11.72932966512421515 ) ) ;
#486605 = VERTEX_POINT ( 'NONE', #268045 ) ;
#486608 = EDGE_CURVE ( 'NONE', #613743, #27366, #780754, .T. ) ;
#486607 = CARTESIAN_POINT ( 'NONE',  ( -9.025000000000005684, 1.420000000000002816, -99.14462554945036743 ) ) ;
#486606 = CARTESIAN_POINT ( 'NONE',  ( 7.117211870304681831, 0.02540000000000000244, 10.96096729834367345 ) ) ;
#486611 = ORIENTED_EDGE ( 'NONE', *, *, #73419, .T. ) ;
#486610 = SURFACE_SIDE_STYLE ('',( #725429 ) ) ;
#486609 = CARTESIAN_POINT ( 'NONE',  ( -12.94534369748004643, 31.82279369313259565, 7.322948848451277470 ) ) ;
#486612 = ORIENTED_EDGE ( 'NONE', *, *, #485457, .T. ) ;
#486614 = CARTESIAN_POINT ( 'NONE',  ( 8.095294117647217291, 4.635000000000210285, -30.66617647058823337 ) ) ;
#486613 = CARTESIAN_POINT ( 'NONE',  ( -107.2973041985971179, 6.494503615540288877, 152.2999999999999261 ) ) ;
#486616 = ORIENTED_EDGE ( 'NONE', *, *, #190738, .F. ) ;
#486615 = ORIENTED_EDGE ( 'NONE', *, *, #514317, .T. ) ;
#486617 = CARTESIAN_POINT ( 'NONE',  ( 12.55511438690295201, 8.928695304576754310, -3.142573271247347311 ) ) ;
#486619 = EDGE_CURVE ( 'NONE', #451384, #315214, #573922, .T. ) ;
#486618 = STYLED_ITEM ( 'NONE', ( #264179 ), #750611 ) ;
#486621 = ORIENTED_EDGE ( 'NONE', *, *, #658447, .F. ) ;
#486620 = CARTESIAN_POINT ( 'NONE',  ( 10.54999999999999716, -8.587916955249035311, -3.154577067846756844 ) ) ;
#486622 = VERTEX_POINT ( 'NONE', #506425 ) ;
#486623 = DIRECTION ( 'NONE',  ( -0.000000000000000000, -1.000000000000000000, -0.000000000000000000 ) ) ;
#486624 = MECHANICAL_DESIGN_GEOMETRIC_PRESENTATION_REPRESENTATION (  '', ( #42181 ), #182485 ) ;
#486625 = CARTESIAN_POINT ( 'NONE',  ( -10.38703133648840549, 9.056645971042069476, -2.475756823293548070 ) ) ;
#486627 = ORIENTED_EDGE ( 'NONE', *, *, #777919, .F. ) ;
#486626 = CARTESIAN_POINT ( 'NONE',  ( 21.45090311155766116, 17.83770170484210382, 27.44407478780922460 ) ) ;
#486629 = ORIENTED_EDGE ( 'NONE', *, *, #275190, .F. ) ;
#486628 = CARTESIAN_POINT ( 'NONE',  ( -11.39780922571049793, 8.118094945536059370, -2.111726122757969115 ) ) ;
#486630 = CARTESIAN_POINT ( 'NONE',  ( -1.806650606727208341, -2.342226407822188605, 151.7593119779037067 ) ) ;
#486632 = CARTESIAN_POINT ( 'NONE',  ( 10.56128018545850011, 8.825083957014799196, -2.964559500614960097 ) ) ;
#486631 = CARTESIAN_POINT ( 'NONE',  ( -10.10405922571050397, 9.039682223420010487, -27.72896651312087712 ) ) ;
#486633 = ORIENTED_EDGE ( 'NONE', *, *, #328778, .T. ) ;
#486634 = EDGE_CURVE ( 'NONE', #497944, #399841, #335843, .T. ) ;
#486635 = COLOUR_RGB ( '',1.000000000000000000, 1.000000000000000000, 1.000000000000000000 ) ;
#486636 = UNCERTAINTY_MEASURE_WITH_UNIT (LENGTH_MEASURE( 1.000000000000000082E-05 ), #472468, 'distance_accuracy_value', 'NONE');
#486638 = CARTESIAN_POINT ( 'NONE',  ( -12.82423015673280453, 26.78222897875003738, -7.532947382854143115 ) ) ;
#486637 = CARTESIAN_POINT ( 'NONE',  ( 3.202077841241121270, 36.31131739177819640, -14.65423820942707600 ) ) ;
#486642 = ORIENTED_EDGE ( 'NONE', *, *, #480400, .T. ) ;
#486641 = ORIENTED_EDGE ( 'NONE', *, *, #561305, .T. ) ;
#486640 = SURFACE_SIDE_STYLE ('',( #124891 ) ) ;
#486639 = CARTESIAN_POINT ( 'NONE',  ( 11.08373525581060726, -8.959825499722830600, -2.276784597035812041 ) ) ;
#486643 = EDGE_CURVE ( 'NONE', #591531, #380319, #106932, .T. ) ;
#486645 = MECHANICAL_DESIGN_GEOMETRIC_PRESENTATION_REPRESENTATION (  '', ( #677076 ), #562731 ) ;
#486644 = FACE_OUTER_BOUND ( 'NONE', #768664, .T. ) ;
#486647 = ORIENTED_EDGE ( 'NONE', *, *, #764910, .T. ) ;
#486646 = CARTESIAN_POINT ( 'NONE',  ( 11.46807049228337583, 8.600210853719277182, -27.24973973720178932 ) ) ;
#486648 = CARTESIAN_POINT ( 'NONE',  ( -2.270463837043943833, 21.94634611587219553, 45.29799532462892842 ) ) ;
#486650 = FILL_AREA_STYLE_COLOUR ( '', #12256 ) ;
#486649 = CARTESIAN_POINT ( 'NONE',  ( -12.43854226361916027, 8.636703131791772847, -27.32835548378234947 ) ) ;
#486651 = VERTEX_POINT ( 'NONE', #450813 ) ;
#486652 = CARTESIAN_POINT ( 'NONE',  ( 14.85900000000000176, 18.91300000000000026, 0.4575215189873437227 ) ) ;
#486653 = CARTESIAN_POINT ( 'NONE',  ( -10.59097323919899836, -8.946808443694449053, -2.408662598044960301 ) ) ;
#486655 = VERTEX_POINT ( 'NONE', #693473 ) ;
#486654 = CARTESIAN_POINT ( 'NONE',  ( -11.70267228432784457, 0.7937499999999960698, -1.030189935058238760E-16 ) ) ;
#486656 = EDGE_CURVE ( 'NONE', #183955, #242083, #374571, .T. ) ;
#486657 = CARTESIAN_POINT ( 'NONE',  ( 27.66500760300626993, -3.910389636616495856, -2.194242775490070407 ) ) ;
#486658 = COLOUR_RGB ( '',0.4274509803921568429, 0.4588235294117646856, 0.4941176470588235503 ) ;
#486660 = PLANE ( 'NONE',  #748964 ) ;
#486659 = CARTESIAN_POINT ( 'NONE',  ( -11.54585356624978942, -7.885191917799124539, -2.856734826380799674 ) ) ;
#486662 = B_SPLINE_CURVE_WITH_KNOTS ( 'NONE', 3,
 ( #486742, #16194, #28050, #386269, #453632, #564989, #24028, #692407, #378512, #606102, #270891, #501461, #266972, #513179, #143634, #744164, #729461, #632643, #199361 ),
 .UNSPECIFIED., .F., .F.,
 ( 4, 2, 2, 1, 2, 2, 1, 1, 2, 2, 4 ),
 ( 0.000000000000000000, 0.1249999999999805433, 0.2499999999999610867, 0.3749999999999416023, 0.4374999999999407141, 0.4999999999999398259, 0.6249999999999460432, 0.6874999999999491518, 0.7187499999999498179, 0.7499999999999504841, 1.000000000000000000 ),
 .UNSPECIFIED. ) ;
#486661 = CARTESIAN_POINT ( 'NONE',  ( -60.10000000000001563, -8.887315957483123086, 4.171696595769883942 ) ) ;
#486663 = VECTOR ( 'NONE', #738552, 1000.000000000000000 ) ;
#486664 = EDGE_CURVE ( 'NONE', #253966, #773493, #443043, .T. ) ;
#486665 = CARTESIAN_POINT ( 'NONE',  ( 10.99103960163609983, -7.871425591818558942, -2.415042991439499964 ) ) ;
#486668 = ORIENTED_EDGE ( 'NONE', *, *, #642812, .F. ) ;
#486667 = CARTESIAN_POINT ( 'NONE',  ( -13.43660000000000565, 13.60963581845178894, 2.270762771005265801 ) ) ;
#486666 = CARTESIAN_POINT ( 'NONE',  ( -14.92304385527715560, 13.73558448812093680, -1.517504212394336971 ) ) ;
#486670 = CARTESIAN_POINT ( 'NONE',  ( 10.99103960163609983, 8.928259767230921184, -2.414146244791440132 ) ) ;
#486669 = CARTESIAN_POINT ( 'NONE',  ( 6.373186053328460332, 0.02540000000000000244, 10.66988203361298382 ) ) ;
#486673 = DIRECTION ( 'NONE',  ( 0.000000000000000000, -1.000000000000000000, 0.000000000000000000 ) ) ;
#486672 = DIRECTION ( 'NONE',  ( 0.000000000000000000, 0.000000000000000000, 1.000000000000000000 ) ) ;
#486671 = DIRECTION ( 'NONE',  ( 0.09950371902100006716, 0.9950371902099890420, 0.000000000000000000 ) ) ;
#486675 = VECTOR ( 'NONE', #772017, 1000.000000000000000 ) ;
#486674 = CARTESIAN_POINT ( 'NONE',  ( 12.16772293496938495, -8.959999999999986642, -2.276683849253819947 ) ) ;
#486676 = CARTESIAN_POINT ( 'NONE',  ( -59.50127949962701024, -2.540476346039552968, 4.098601746343811136 ) ) ;
#486677 = CARTESIAN_POINT ( 'NONE',  ( 12.29660272522089137, -9.154334394897936988, -2.599994700183800411 ) ) ;
#486678 = CARTESIAN_POINT ( 'NONE',  ( 19.05000000000001137, -14.60499999999999687, 7.619999999999996554 ) ) ;
#486680 = CARTESIAN_POINT ( 'NONE',  ( -3.497009490179377789, 14.43358062283055609, 2.536453681570816521 ) ) ;
#486679 = CARTESIAN_POINT ( 'NONE',  ( 21.32101064843034877, 22.39647205737938762, 26.86196014946670019 ) ) ;
#486682 = EDGE_CURVE ( 'NONE', #691233, #451297, #21212, .T. ) ;
#486681 = CARTESIAN_POINT ( 'NONE',  ( -14.57826562982837082, 18.69862016208629285, 2.946243708945154971 ) ) ;
#486683 = CARTESIAN_POINT ( 'NONE',  ( -11.30162558738850009, 7.821265219728521068, -27.51586731882088088 ) ) ;
#486684 = VERTEX_POINT ( 'NONE', #741357 ) ;
#486685 =( GEOMETRIC_REPRESENTATION_CONTEXT ( 3 ) GLOBAL_UNCERTAINTY_ASSIGNED_CONTEXT ( ( #59053 ) ) GLOBAL_UNIT_ASSIGNED_CONTEXT ( ( #147750, #576957, #278900 ) ) REPRESENTATION_CONTEXT ( 'NONE', 'WORKASPACE' ) );
#486687 = CARTESIAN_POINT ( 'NONE',  ( -12.42686094051820866, -17.09686999126948592, 4.653586201755328666 ) ) ;
#486686 = CARTESIAN_POINT ( 'NONE',  ( 9.987392559043552609, 8.824659186055912485, -27.35653568760848131 ) ) ;
#486688 = CARTESIAN_POINT ( 'NONE',  ( -10.62021482718440879, -10.33620007304499566, -27.34312489596790741 ) ) ;
#486691 = CARTESIAN_POINT ( 'NONE',  ( 10.21195641516950303, 9.056856362101157742, -27.97428298453998607 ) ) ;
#486690 = STYLED_ITEM ( 'NONE', ( #262285 ), #644638 ) ;
#486689 = CIRCLE ( 'NONE', #42785, 15.23999999999999844 ) ;
#486694 = CARTESIAN_POINT ( 'NONE',  ( 10.02061649525316867, 18.91300000000000026, 0.3530278481012680269 ) ) ;
#486693 = SURFACE_STYLE_USAGE ( .BOTH. , #304134 ) ;
#486692 = CARTESIAN_POINT ( 'NONE',  ( 12.10918960163608737, 8.400000000000027001, -27.20336769850759495 ) ) ;
#486696 = CARTESIAN_POINT ( 'NONE',  ( 13.45017626783753961, 24.86424741318616682, 6.348145230120699090 ) ) ;
#486695 = CARTESIAN_POINT ( 'NONE',  ( -10.28555767767519846, -8.821789429500515922, -2.109870414589189114 ) ) ;
#486697 = CARTESIAN_POINT ( 'NONE',  ( 13.53506320279210762, 24.08307579979773649, -6.165084751675889763 ) ) ;
#486699 = CARTESIAN_POINT ( 'NONE',  ( -13.06610426826329707, 7.829283628290608199, -28.17950325083743834 ) ) ;
#486698 = CARTESIAN_POINT ( 'NONE',  ( -13.50562507636874088, 18.68109680695384966, 6.526942826507038831 ) ) ;
#486700 = CARTESIAN_POINT ( 'NONE',  ( -11.11473845734926158, -14.83850667830734693, 6.755971223578391083 ) ) ;
#486701 = DIRECTION ( 'NONE',  ( -0.000000000000000000, 1.000000000000000000, -0.000000000000000000 ) ) ;
#486702 = CARTESIAN_POINT ( 'NONE',  ( 14.07942827370758287, 29.99622971797997550, 4.793313267186261051 ) ) ;
#486704 = CARTESIAN_POINT ( 'NONE',  ( -12.31395626830300039, -8.679999999999999716, -3.084974226119280072 ) ) ;
#486703 = SURFACE_STYLE_FILL_AREA ( #184621 ) ;
#486706 = CARTESIAN_POINT ( 'NONE',  ( -0.1669369275219869941, 14.44994999999999941, -5.053606157553019784 ) ) ;
#486705 = CARTESIAN_POINT ( 'NONE',  ( -12.68160411985539859, 8.716938133529261279, -3.148952950128709904 ) ) ;
#486708 = ORIENTED_EDGE ( 'NONE', *, *, #148478, .F. ) ;
#486707 = VECTOR ( 'NONE', #478017, 1000.000000000000000 ) ;
#486709 = FILL_AREA_STYLE ('',( #180729 ) ) ;
#486710 = CARTESIAN_POINT ( 'NONE',  ( 8.462182595983577471, 14.44999999999999751, -14.85339208613330264 ) ) ;
#486711 = EDGE_CURVE ( 'NONE', #567929, #253356, #196561, .T. ) ;
#486712 = CARTESIAN_POINT ( 'NONE',  ( 13.65000000000046398, -10.28480087305496937, -27.98561817022527620 ) ) ;
#486713 = CARTESIAN_POINT ( 'NONE',  ( 14.87091050747938858, 25.68640953856689890, 0.2492983855908752766 ) ) ;
#486714 = CARTESIAN_POINT ( 'NONE',  ( -3.005838474025973817, 18.91300000000000026, 0.2285175324675345065 ) ) ;
#486716 = ORIENTED_EDGE ( 'NONE', *, *, #520174, .T. ) ;
#486715 = CARTESIAN_POINT ( 'NONE',  ( -12.10663228324210650, -10.52396209903224289, -27.74637726265827098 ) ) ;
#486719 = PRESENTATION_LAYER_ASSIGNMENT (  '', '', ( #397899 ) ) ;
#486718 = SURFACE_STYLE_USAGE ( .BOTH. , #542466 ) ;
#486717 = DIRECTION ( 'NONE',  ( 0.000000000000000000, -1.000000000000000000, 0.000000000000000000 ) ) ;
#486722 =( NAMED_UNIT ( * ) SI_UNIT ( $, .STERADIAN. ) SOLID_ANGLE_UNIT ( ) );
#486721 = CARTESIAN_POINT ( 'NONE',  ( 11.43755508741320526, 8.186430042638191296, -27.23965484629939837 ) ) ;
#486720 = CARTESIAN_POINT ( 'NONE',  ( -2.810344827586364946, 14.44994999999999941, -19.81982758620685203 ) ) ;
#486723 = CARTESIAN_POINT ( 'NONE',  ( -11.46484685212539922, 9.035359386862367614, -27.72978443171023599 ) ) ;
#486726 = FILL_AREA_STYLE ('',( #546367 ) ) ;
#486725 = CARTESIAN_POINT ( 'NONE',  ( -10.57249764907740008, 30.39726191410646194, -10.46080527076255784 ) ) ;
#486724 = CARTESIAN_POINT ( 'NONE',  ( 4.997722130901806281, 34.87282637390207896, -14.14294105730328610 ) ) ;
#486727 = CARTESIAN_POINT ( 'NONE',  ( 16.42640506329114203, 18.91300000000000026, 0.4575215189873439448 ) ) ;
#486728 = CARTESIAN_POINT ( 'NONE',  ( 10.90293960163611153, 8.614605431199121810, -3.209981837625651924 ) ) ;
#486730 = CARTESIAN_POINT ( 'NONE',  ( -1.661779285267051876, 1.661779285267046102, 146.6850000000000023 ) ) ;
#486729 = CARTESIAN_POINT ( 'NONE',  ( 11.21884314446259800, 8.684362195378115601, -3.090605126223560539 ) ) ;
#486731 = UNCERTAINTY_MEASURE_WITH_UNIT (LENGTH_MEASURE( 1.000000000000000082E-05 ), #19539, 'distance_accuracy_value', 'NONE');
#486734 = ORIENTED_EDGE ( 'NONE', *, *, #553918, .F. ) ;
#486733 = CARTESIAN_POINT ( 'NONE',  ( -3.271301614649091860, -7.790034357501574469, -33.76243969240408660 ) ) ;
#486732 = CARTESIAN_POINT ( 'NONE',  ( -12.45430767767520486, -9.619999999999967244, -27.36502577388069568 ) ) ;
#486738 = VERTEX_POINT ( 'NONE', #749180 ) ;
#486737 = PLANE ( 'NONE',  #684259 ) ;
#486736 = LINE ( 'NONE', #367694, #443726 ) ;
#486735 = CARTESIAN_POINT ( 'NONE',  ( 139.6999999999999886, 0.9473000000000015852, 66.05269999999998731 ) ) ;
#486740 = CARTESIAN_POINT ( 'NONE',  ( 40.65270000002769279, -63.50000000000076739, 6.999999999999985789 ) ) ;
#486739 = DIRECTION ( 'NONE',  ( -1.000000000000000000, -0.000000000000000000, -0.000000000000000000 ) ) ;
#486741 = ORIENTED_EDGE ( 'NONE', *, *, #493886, .T. ) ;
#486742 = CARTESIAN_POINT ( 'NONE',  ( -2.062631109399186702, 18.38071463808162775, 45.67965469011051027 ) ) ;
#486744 = CARTESIAN_POINT ( 'NONE',  ( -12.23359685212540171, 8.679999999999999716, -3.084974226119260088 ) ) ;
#486743 = PRESENTATION_STYLE_ASSIGNMENT (( #534740 ) ) ;
#486745 = ORIENTED_EDGE ( 'NONE', *, *, #493437, .T. ) ;
#486746 = CARTESIAN_POINT ( 'NONE',  ( 12.47212070498942715, -7.643470128302873867, -2.600010362667481978 ) ) ;
#486747 = CARTESIAN_POINT ( 'NONE',  ( 27.90075492354224806, 1.480600727492818791, 0.4779801170268042076 ) ) ;
#486748 = CARTESIAN_POINT ( 'NONE',  ( -11.03062293496969914, -10.17999999999999972, -27.36502577388069923 ) ) ;
#486750 = ORIENTED_EDGE ( 'NONE', *, *, #90995, .T. ) ;
#486749 = CARTESIAN_POINT ( 'NONE',  ( -58.21935305278201156, -4.317005213498454452, -2.669765021514999059 ) ) ;
#486752 = ORIENTED_EDGE ( 'NONE', *, *, #308057, .T. ) ;
#486751 = COLOUR_RGB ( '',1.000000000000000000, 1.000000000000000000, 1.000000000000000000 ) ;
#486753 = CARTESIAN_POINT ( 'NONE',  ( -12.03070641516971939, 8.110526380515770128, -2.098616983602445529 ) ) ;
#486754 = ORIENTED_EDGE ( 'NONE', *, *, #541197, .T. ) ;
#486756 = ORIENTED_EDGE ( 'NONE', *, *, #711119, .F. ) ;
#486755 = CARTESIAN_POINT ( 'NONE',  ( 12.17646482718413736, -10.47913267573933283, -28.18436240623462652 ) ) ;
#486757 = VERTEX_POINT ( 'NONE', #279803 ) ;
#486758 = ORIENTED_EDGE ( 'NONE', *, *, #329673, .F. ) ;
#486759 = VERTEX_POINT ( 'NONE', #593490 ) ;
#486760 = ORIENTED_EDGE ( 'NONE', *, *, #338901, .F. ) ;
#486762 = ORIENTED_EDGE ( 'NONE', *, *, #498910, .F. ) ;
#486761 =( LENGTH_UNIT ( ) NAMED_UNIT ( * ) SI_UNIT ( .MILLI., .METRE. ) );
#486764 = CARTESIAN_POINT ( 'NONE',  ( -10.09513990586570564, 8.836339743169695282, -28.35703740411721796 ) ) ;
#486763 =( NAMED_UNIT ( * ) PLANE_ANGLE_UNIT ( ) SI_UNIT ( $, .RADIAN. ) );
#486766 = CARTESIAN_POINT ( 'NONE',  ( -127.5688617884997171, 7.016005594954390467, 152.3999999999999773 ) ) ;
#486765 = CARTESIAN_POINT ( 'NONE',  ( 1.191916858993464334, 36.33851826951604380, -14.82516412074131296 ) ) ;
#486767 = CARTESIAN_POINT ( 'NONE',  ( 6.068238148821023081, -1.140693187189501634, -138.5956242728609880 ) ) ;
#486768 = EDGE_LOOP ( 'NONE', ( #671410, #209955, #652278, #7832, #459063, #314147, #124146 ) ) ;
#486770 = VERTEX_POINT ( 'NONE', #641545 ) ;
#486769 = DIRECTION ( 'NONE',  ( 0.000000000000000000, 0.000000000000000000, -1.000000000000000000 ) ) ;
#486771 = VERTEX_POINT ( 'NONE', #92795 ) ;
#486772 = CARTESIAN_POINT ( 'NONE',  ( 9.210000000000150067, 1.241666666666861207, -27.70000000000000284 ) ) ;
#486773 = FACE_OUTER_BOUND ( 'NONE', #72461, .T. ) ;
#486774 = CARTESIAN_POINT ( 'NONE',  ( -12.25562293496969879, 8.679999999999999716, -28.33497422611930361 ) ) ;
#486775 = ADVANCED_FACE ( 'NONE', ( #287659 ), #681262, .T. ) ;
#486777 = VERTEX_POINT ( 'NONE', #568048 ) ;
#486776 = B_SPLINE_CURVE_WITH_KNOTS ( 'NONE', 3,
 ( #276847, #340424, #519147, #706131, #217074, #515198, #161289 ),
 .UNSPECIFIED., .F., .F.,
 ( 4, 1, 1, 1, 4 ),
 ( 0.000000000000000000, 0.2774636763807368234, 0.5040109485490065211, 0.7282412721319868609, 1.000000000000000000 ),
 .UNSPECIFIED. ) ;
#486778 = CARTESIAN_POINT ( 'NONE',  ( -59.48990224092700885, -4.178255880870005434, 0.8188161682530002983 ) ) ;
#486781 = CARTESIAN_POINT ( 'NONE',  ( -10.50755882076066428, 18.38800911733559218, -10.52603313692933540 ) ) ;
#486780 = CARTESIAN_POINT ( 'NONE',  ( 14.86024203365610497, 13.60482951415404429, 2.042850134326349654 ) ) ;
#486779 = CARTESIAN_POINT ( 'NONE',  ( -2.125762979015845211, 4.141682424639624751E-14, -151.9862578124999573 ) ) ;
#486783 = ORIENTED_EDGE ( 'NONE', *, *, #198468, .T. ) ;
#486782 = CARTESIAN_POINT ( 'NONE',  ( 0.9750645386539023018, 14.68165296095866523, -7.860465750519907147E-16 ) ) ;
#486786 = STYLED_ITEM ( 'NONE', ( #231789 ), #206823 ) ;
#486785 = CARTESIAN_POINT ( 'NONE',  ( 14.72785691160072297, 15.23932296030526423, 2.072789680611851093 ) ) ;
#486784 = FILL_AREA_STYLE_COLOUR ( '', #386034 ) ;
#486787 = CARTESIAN_POINT ( 'NONE',  ( 10.10985426826300504, 7.752482135711477262, -27.72748394114760373 ) ) ;
#486788 = SURFACE_SIDE_STYLE ('',( #113243 ) ) ;
#486789 = VECTOR ( 'NONE', #94930, 1000.000000000000000 ) ;
#486791 = CARTESIAN_POINT ( 'NONE',  ( 10.76672175407989762, -8.824464672112078745, -2.234719639004818514 ) ) ;
#486790 = CARTESIAN_POINT ( 'NONE',  ( -13.50072200225029562, 30.29329662326992434, -6.239924079035037430 ) ) ;
#486792 = VECTOR ( 'NONE', #83038, 999.9999999999998863 ) ;
#486793 = LINE ( 'NONE', #482933, #103214 ) ;
#486795 = CARTESIAN_POINT ( 'NONE',  ( -3.948117593397582059, 34.83188397693088945, -14.33943214132066757 ) ) ;
#486794 = PRESENTATION_STYLE_ASSIGNMENT (( #725636 ) ) ;
#486796 = VERTEX_POINT ( 'NONE', #639645 ) ;
#486798 = CARTESIAN_POINT ( 'NONE',  ( 8.355000000000151417, -0.1499999999998011813, -27.50499999999999545 ) ) ;
#486797 = CARTESIAN_POINT ( 'NONE',  ( 13.27198013565470447, 20.93699493670884593, -6.712724653878394676 ) ) ;
#486800 = EDGE_CURVE ( 'NONE', #29959, #90706, #287931, .T. ) ;
#486799 = CARTESIAN_POINT ( 'NONE',  ( -11.16447589237711391, 8.963810108927868114, -27.84999999999999076 ) ) ;
#486801 = DIRECTION ( 'NONE',  ( 1.000000000000000000, 0.000000000000000000, 0.000000000000000000 ) ) ;
#486803 = FACE_OUTER_BOUND ( 'NONE', #126382, .T. ) ;
#486802 = CARTESIAN_POINT ( 'NONE',  ( 12.54728960163610019, 7.840000806387029897, -2.600950343531700071 ) ) ;
#486804 = STYLED_ITEM ( 'NONE', ( #25499 ), #530617 ) ;
#486805 = EDGE_CURVE ( 'NONE', #330383, #573935, #42873, .T. ) ;
#486806 = CARTESIAN_POINT ( 'NONE',  ( 3.174999999999985612, -1.315128060534575649, 144.2243750000000091 ) ) ;
#486807 = CARTESIAN_POINT ( 'NONE',  ( -11.59193018545866849, 8.107687471092564380, -28.34964706602150031 ) ) ;
#486809 = VECTOR ( 'NONE', #608402, 1000.000000000000000 ) ;
#486808 = CARTESIAN_POINT ( 'NONE',  ( 14.86070732812643236, 14.73428077793840707, 0.6046247551621485306 ) ) ;
#486810 = DIRECTION ( 'NONE',  ( -0.000000000000000000, 1.000000000000000000, -0.000000000000000000 ) ) ;
#486811 = EDGE_CURVE ( 'NONE', #217732, #537088, #155456, .T. ) ;
#486812 = PLANE ( 'NONE',  #506097 ) ;
#486814 = FACE_OUTER_BOUND ( 'NONE', #40084, .T. ) ;
#486813 = CARTESIAN_POINT ( 'NONE',  ( 10.15347323919880473, 8.622008595244153639, -3.231024155069339265 ) ) ;
#486816 = STYLED_ITEM ( 'NONE', ( #59581 ), #274836 ) ;
#486815 = CIRCLE ( 'NONE', #144150, 2.552699999999990865 ) ;
#486817 = CARTESIAN_POINT ( 'NONE',  ( 3.895279092968778833, 4.715289049956020939, 27.42134924184172462 ) ) ;
#486818 = DIRECTION ( 'NONE',  ( 6.938893903907365504E-18, -2.775557561562888270E-17, -1.000000000000000000 ) ) ;
#486819 = EDGE_CURVE ( 'NONE', #113792, #386174, #107509, .T. ) ;
#486821 = CARTESIAN_POINT ( 'NONE',  ( 11.47162164534186068, -10.45865016184862029, -27.81114062089709904 ) ) ;
#486820 = CARTESIAN_POINT ( 'NONE',  ( 10.67869800315480511, -8.620725238246386368, -1.969206319431657581 ) ) ;
#486824 = PLANE ( 'NONE',  #133466 ) ;
#486823 = CARTESIAN_POINT ( 'NONE',  ( -5.967587987121999227, -1.503040732199687257, -140.2115640623508739 ) ) ;
#486822 = PRESENTATION_STYLE_ASSIGNMENT (( #69222 ) ) ;
#486825 = SURFACE_STYLE_USAGE ( .BOTH. , #32020 ) ;
#486826 =( LENGTH_UNIT ( ) NAMED_UNIT ( * ) SI_UNIT ( .MILLI., .METRE. ) );
#486827 = DIRECTION ( 'NONE',  ( -6.034944784262759915E-16, 1.000000000000000000, 0.000000000000000000 ) ) ;
#486828 = CARTESIAN_POINT ( 'NONE',  ( 10.04572589237689684, -10.11502303736410724, -27.23550220072941741 ) ) ;
#486831 = EDGE_CURVE ( 'NONE', #52858, #390797, #401980, .T. ) ;
#486830 = DIRECTION ( 'NONE',  ( 0.9792716171634563427, -0.2025514744899897801, 0.000000000000000000 ) ) ;
#486829 = CARTESIAN_POINT ( 'NONE',  ( 14.66989409660408406, 30.67263285735611333, -2.449566296733094450 ) ) ;
#486832 = ORIENTED_EDGE ( 'NONE', *, *, #237374, .F. ) ;
#486834 = PRESENTATION_LAYER_ASSIGNMENT (  '', '', ( #704502 ) ) ;
#486833 = CARTESIAN_POINT ( 'NONE',  ( -11.32834182435551007, -15.65972970120266972, 7.691840640068993373 ) ) ;
#486836 = LINE ( 'NONE', #546464, #472969 ) ;
#486835 = CARTESIAN_POINT ( 'NONE',  ( 5.450678603987999082, 14.48568154392024887, 0.5467997771996876422 ) ) ;
#486837 = CARTESIAN_POINT ( 'NONE',  ( 15.88543590036613296, 18.92300000000000182, 0.8543884338709927251 ) ) ;
#486839 = VECTOR ( 'NONE', #600989, 1000.000000000000114 ) ;
#486838 = COLOUR_RGB ( '',0.000000000000000000, 0.5019607843137254832, 0.000000000000000000 ) ;
#486841 = EDGE_LOOP ( 'NONE', ( #30576, #223981, #735975, #383503 ) ) ;
#486840 = CARTESIAN_POINT ( 'NONE',  ( -10.87437293496970092, -9.795890263930619568, -28.40023736955570044 ) ) ;
#486842 = CARTESIAN_POINT ( 'NONE',  ( 7.835000000000118092, -4.664999999999789537, -30.35000000000000142 ) ) ;
#486843 = CARTESIAN_POINT ( 'NONE',  ( 9.527244944616153788, 60.86883655000000459, -50.29199999999990922 ) ) ;
#486845 = EDGE_CURVE ( 'NONE', #26666, #777863, #107319, .T. ) ;
#486844 = FILL_AREA_STYLE ('',( #367798 ) ) ;
#486846 = ORIENTED_EDGE ( 'NONE', *, *, #614540, .F. ) ;
#486847 = FILL_AREA_STYLE_COLOUR ( '', #183267 ) ;
#486848 =( BOUNDED_SURFACE ( )  B_SPLINE_SURFACE ( 3, 3, ( 
 ( #486373, #124613, #681281, #192184 ),
 ( #259749, #609635, #549909, #744783 ),
 ( #621438, #5036, #553851, #557784 ),
 ( #128540, #685161, #68774, #8945 ) ),
 .UNSPECIFIED., .F., .F., .T. ) 
 B_SPLINE_SURFACE_WITH_KNOTS ( ( 4, 4 ),
 ( 4, 4 ),
 ( 0.000000000000000000, 1.000000000000000000 ),
 ( 0.000000000000000000, 1.000000000000000000 ),
 .UNSPECIFIED. ) 
 GEOMETRIC_REPRESENTATION_ITEM ( )  RATIONAL_B_SPLINE_SURFACE ( (
 ( 1.000000000000000000, 0.8047378541243647154, 0.8047378541243647154, 1.000000000000000000),
 ( 0.8025111867385762432, 0.6458111303267991543, 0.6458111303267991543, 0.8025111867385762432),
 ( 0.8025111867385762432, 0.6458111303267991543, 0.6458111303267991543, 0.8025111867385762432),
 ( 1.000000000000000000, 0.8047378541243647154, 0.8047378541243647154, 1.000000000000000000) ) ) 
 REPRESENTATION_ITEM ( '' )  SURFACE ( )  );
#486850 = CARTESIAN_POINT ( 'NONE',  ( 12.39597434434170431, -9.619999999999954809, -27.36502577388069568 ) ) ;
#486849 = CARTESIAN_POINT ( 'NONE',  ( -1.387941686374592143, 2.665438170768295478, -2.876787272314124344 ) ) ;
#486851 = CARTESIAN_POINT ( 'NONE',  ( 14.68302330777787290, 15.26539999999999075, -2.622211850269935418 ) ) ;
#486852 = PRESENTATION_LAYER_ASSIGNMENT (  '', '', ( #42400 ) ) ;
#486853 = AXIS2_PLACEMENT_3D ( 'NONE', #182869, #138925, #15414 ) ;
#486855 = ADVANCED_FACE ( 'NONE', ( #170150 ), #54662, .F. ) ;
#486854 = CARTESIAN_POINT ( 'NONE',  ( -14.86784869527486208, 24.92969965754940631, -0.3914310944737438014 ) ) ;
#486856 = VERTEX_POINT ( 'NONE', #599411 ) ;
#486857 = CARTESIAN_POINT ( 'NONE',  ( -59.04270085586500727, -7.161375903032006107, 0.9798807604660003667 ) ) ;
#486859 = ADVANCED_FACE ( 'NONE', ( #711078 ), #473922, .T. ) ;
#486858 = AXIS2_PLACEMENT_3D ( 'NONE', #655500, #703360, #50859 ) ;
#486861 = CARTESIAN_POINT ( 'NONE',  ( -11.82713842074680066, -9.339999999999964331, -27.52668384925382838 ) ) ;
#486860 =( NAMED_UNIT ( * ) SI_UNIT ( $, .STERADIAN. ) SOLID_ANGLE_UNIT ( ) );
#486863 = EDGE_LOOP ( 'NONE', ( #498643, #157488, #274732, #87180 ) ) ;
#486862 = CARTESIAN_POINT ( 'NONE',  ( 2.507306499518176413, 35.79176337262478569, 14.78896258001904584 ) ) ;
#486866 = ORIENTED_EDGE ( 'NONE', *, *, #27656, .T. ) ;
#486865 = CARTESIAN_POINT ( 'NONE',  ( 5.973050208176498010, -16.12899999999998357, -13.47818455005922722 ) ) ;
#486864 = CARTESIAN_POINT ( 'NONE',  ( 14.75718519892073388, 30.86435333978700868, 1.852462534229815327 ) ) ;
#486867 = CARTESIAN_POINT ( 'NONE',  ( 21.34896700190722285, 22.24315896102775625, 27.88704046925057156 ) ) ;
#486868 = CARTESIAN_POINT ( 'NONE',  ( -13.36713931687809165, 20.93597361012943026, 6.805869762728066874 ) ) ;
#486869 = CARTESIAN_POINT ( 'NONE',  ( -58.65127950000003665, -7.468800024047817843, 1.079881420466024533 ) ) ;
#486870 = CARTESIAN_POINT ( 'NONE',  ( -10.53675594971861607, 31.23638461947217948, -10.49680486870305707 ) ) ;
#486872 = VERTEX_POINT ( 'NONE', #160076 ) ;
#486871 = CARTESIAN_POINT ( 'NONE',  ( 10.50354816051739881, -9.679133319884787312, -28.48119789640563226 ) ) ;
#486874 = CARTESIAN_POINT ( 'NONE',  ( -2.502798678649802433, 3.616051546982067766, 28.35649097567279497 ) ) ;
#486873 = CARTESIAN_POINT ( 'NONE',  ( -10.21675981112949749, -10.54336765713969903, -27.97173080326123440 ) ) ;
#486876 = ORIENTED_EDGE ( 'NONE', *, *, #740875, .F. ) ;
#486875 =( NAMED_UNIT ( * ) SI_UNIT ( $, .STERADIAN. ) SOLID_ANGLE_UNIT ( ) );
#486877 = VERTEX_POINT ( 'NONE', #402750 ) ;
#486879 = EDGE_CURVE ( 'NONE', #531709, #408600, #135675, .T. ) ;
#486878 = CARTESIAN_POINT ( 'NONE',  ( -38.09999999999999432, -3.469446951953614189E-15, 92.39999999999997726 ) ) ;
#486880 = ORIENTED_EDGE ( 'NONE', *, *, #213697, .T. ) ;
#486882 = ORIENTED_EDGE ( 'NONE', *, *, #171365, .T. ) ;
#486881 =( NAMED_UNIT ( * ) PLANE_ANGLE_UNIT ( ) SI_UNIT ( $, .RADIAN. ) );
#486883 = ORIENTED_EDGE ( 'NONE', *, *, #358599, .F. ) ;
#486884 = EDGE_LOOP ( 'NONE', ( #159124, #429383, #749883, #362180, #51538, #400209, #139027, #390305, #455035, #300971, #308612, #510855 ) ) ;
#486885 = STYLED_ITEM ( 'NONE', ( #683515 ), #599766 ) ;
#486886 = AXIS2_PLACEMENT_3D ( 'NONE', #780920, #371219, #613546 ) ;
#486889 = CARTESIAN_POINT ( 'NONE',  ( -11.32228960163639897, 7.839999999999999858, -2.600000000000000089 ) ) ;
#486888 = LINE ( 'NONE', #669957, #680038 ) ;
#486887 = CARTESIAN_POINT ( 'NONE',  ( -59.10127950000003239, -7.468800024047817843, -2.670118659999971999 ) ) ;
#486892 = DIRECTION ( 'NONE',  ( 0.000000000000000000, 0.000000000000000000, -1.000000000000000000 ) ) ;
#486891 = CARTESIAN_POINT ( 'NONE',  ( 13.77091186500566700, 26.44960764869103542, -5.618552440261029624 ) ) ;
#486890 = CARTESIAN_POINT ( 'NONE',  ( -58.22857721190859337, -6.016133351355818171, 0.8379025294786763833 ) ) ;
#486893 = CARTESIAN_POINT ( 'NONE',  ( -12.65815660749571592, 8.399999999999993250, -3.259537232833206399 ) ) ;
#486894 = CARTESIAN_POINT ( 'NONE',  ( -13.11325652606400816, 23.64484668590127470, 7.017763200388484002 ) ) ;
#486895 =( LENGTH_UNIT ( ) NAMED_UNIT ( * ) SI_UNIT ( .MILLI., .METRE. ) );
#486896 = FACE_OUTER_BOUND ( 'NONE', #764591, .T. ) ;
#486900 =( GEOMETRIC_REPRESENTATION_CONTEXT ( 3 ) GLOBAL_UNCERTAINTY_ASSIGNED_CONTEXT ( ( #691526 ) ) GLOBAL_UNIT_ASSIGNED_CONTEXT ( ( #187217, #235210, #374191 ) ) REPRESENTATION_CONTEXT ( 'NONE', 'WORKASPACE' ) );
#486899 = CARTESIAN_POINT ( 'NONE',  ( 6.812422811264735145, 34.69145687144645507, 27.86225042072061697 ) ) ;
#486898 =( LENGTH_UNIT ( ) NAMED_UNIT ( * ) SI_UNIT ( .MILLI., .METRE. ) );
#486897 = CARTESIAN_POINT ( 'NONE',  ( 19.69160123940120855, -19.82131293307126541, -6.718980317228226973 ) ) ;
#486902 = SURFACE_STYLE_USAGE ( .BOTH. , #419695 ) ;
#486901 = CARTESIAN_POINT ( 'NONE',  ( -11.91666666666680108, 8.849999999999999645, -27.07057713659399667 ) ) ;
#486903 = ORIENTED_EDGE ( 'NONE', *, *, #82961, .T. ) ;
#486904 = UNCERTAINTY_MEASURE_WITH_UNIT (LENGTH_MEASURE( 1.000000000000000082E-05 ), #166131, 'distance_accuracy_value', 'NONE');
#486905 = CARTESIAN_POINT ( 'NONE',  ( -10.70651351879209834, -8.186430042638166427, -1.989654846299413471 ) ) ;
#486906 = CARTESIAN_POINT ( 'NONE',  ( 11.43703133648810244, 7.743354028957936563, -27.72575682329360092 ) ) ;
#486907 = CARTESIAN_POINT ( 'NONE',  ( 10.55442176488832295, 34.13132487973383178, 27.80747324084247296 ) ) ;
#486908 = CARTESIAN_POINT ( 'NONE',  ( 2.687690463744274005, -13.91602138314176251, -0.02539999999999899283 ) ) ;
#486909 = CARTESIAN_POINT ( 'NONE',  ( -3.306242317040210654, 14.48535189592945471, 0.5593885260785600444 ) ) ;
#486911 = FILL_AREA_STYLE_COLOUR ( '', #271504 ) ;
#486910 = CARTESIAN_POINT ( 'NONE',  ( 0.000000000000000000, 0.000000000000000000, 16.76399999999999935 ) ) ;
#486913 = CARTESIAN_POINT ( 'NONE',  ( 3.763555558331224571, 4.738655109161042489, 26.99945367446817457 ) ) ;
#486912 = CARTESIAN_POINT ( 'NONE',  ( 13.07188960163609970, -7.839999999999999858, -2.600000000000000089 ) ) ;
#486914 = PRESENTATION_STYLE_ASSIGNMENT (( #431441 ) ) ;
#486916 = B_SPLINE_SURFACE_WITH_KNOTS ( 'NONE', 3, 1, ( 
 ( #178427, #409411 ),
 ( #118748, #667511 ),
 ( #301863, #297938 ),
 ( #122682, #421118 ),
 ( #655849, #663610 ),
 ( #51217, #775107 ),
 ( #106900, #110857 ),
 ( #536312, #719389 ),
 ( #540193, #349789 ) ),
 .UNSPECIFIED., .F., .F., .F.,
 ( 4, 1, 1, 1, 1, 1, 4 ),
 ( 2, 2 ),
 ( 0.000000000000000000, 0.1668628683107274135, 0.3316321643301415878, 0.4996037471054571855, 0.6357502530632156423, 0.7995754211816248347, 1.000000000000000000 ),
 ( 0.000000000000000000, 1.000000000000000000 ),
 .UNSPECIFIED. ) ;
#486915 = LINE ( 'NONE', #73248, #471639 ) ;
#486917 = ORIENTED_EDGE ( 'NONE', *, *, #158016, .T. ) ;
#486918 = ORIENTED_EDGE ( 'NONE', *, *, #374388, .F. ) ;
#486919 = EDGE_CURVE ( 'NONE', #132050, #473178, #316155, .T. ) ;
#486922 = CARTESIAN_POINT ( 'NONE',  ( 19.64857264900349776, 19.86397923313402103, -6.910865937771044187 ) ) ;
#486921 = CARTESIAN_POINT ( 'NONE',  ( 14.33880452882835321, 31.40955535848331692, 4.404419802718339660 ) ) ;
#486920 = CARTESIAN_POINT ( 'NONE',  ( -3.118807259599221560, 18.91299999999999315, 0.8337809831494102930 ) ) ;
#486924 = EDGE_CURVE ( 'NONE', #590905, #297913, #327485, .T. ) ;
#486923 = SURFACE_SIDE_STYLE ('',( #252457 ) ) ;
#486925 = AXIS2_PLACEMENT_3D ( 'NONE', #511481, #527142, #157654 ) ;
#486926 = ADVANCED_BREP_SHAPE_REPRESENTATION ( '', ( #280278, #47642, #302984, #306442, #83726, #10445, #22218, #525885, #582028, #557201, #7829, #39285, #151119 ), #265885 ) ;
#486927 = CARTESIAN_POINT ( 'NONE',  ( -0.9137931034484320092, 14.44994999999999941, -22.09568965517240002 ) ) ;
#486928 = CARTESIAN_POINT ( 'NONE',  ( -11.16583960163639944, -9.371425591818528744, -28.03495700856050021 ) ) ;
#486929 = LINE ( 'NONE', #669995, #588998 ) ;
#486930 = CYLINDRICAL_SURFACE ( 'NONE', #271841, 2.552700000007505743 ) ;
#486931 = CARTESIAN_POINT ( 'NONE',  ( 7.163636748970515278, 14.72826016091685908, 0.8334836392233894165 ) ) ;
#486932 =( NAMED_UNIT ( * ) SI_UNIT ( $, .STERADIAN. ) SOLID_ANGLE_UNIT ( ) );
#486933 = CARTESIAN_POINT ( 'NONE',  ( 0.000000000000000000, 1.053433773914536222E-15, -9.083265755419125398 ) ) ;
#486934 = EDGE_LOOP ( 'NONE', ( #715635, #488317, #67528, #233873 ) ) ;
#486935 = EDGE_CURVE ( 'NONE', #42351, #773640, #657027, .T. ) ;
#486936 = FACE_OUTER_BOUND ( 'NONE', #415673, .T. ) ;
#486937 = SURFACE_STYLE_FILL_AREA ( #304369 ) ;
#486938 = LINE ( 'NONE', #5608, #279141 ) ;
#486939 = CARTESIAN_POINT ( 'NONE',  ( 13.92021036709452098, 19.16386795886074523, -5.588178892611986193 ) ) ;
#486940 = AXIS2_PLACEMENT_3D ( 'NONE', #611378, #66566, #309460 ) ;
#486941 = CARTESIAN_POINT ( 'NONE',  ( 1.649999999999998357, -26.67000000000000171, 1.095777101158561562E-31 ) ) ;
#486942 = SURFACE_STYLE_FILL_AREA ( #602396 ) ;
#486943 = ADVANCED_FACE ( 'NONE', ( #163962 ), #473934, .T. ) ;
#486945 = ORIENTED_EDGE ( 'NONE', *, *, #507460, .F. ) ;
#486944 = VECTOR ( 'NONE', #600172, 1000.000000000000000 ) ;
#486946 = CARTESIAN_POINT ( 'NONE',  ( -11.27677812660300027, 9.084610263506951000, -27.26084688402809775 ) ) ;
#486947 = UNCERTAINTY_MEASURE_WITH_UNIT (LENGTH_MEASURE( 1.000000000000000082E-05 ), #126717, 'distance_accuracy_value', 'NONE');
#486950 = CARTESIAN_POINT ( 'NONE',  ( 2.807024742493176905, 35.05912353608869836, 14.73502757698517840 ) ) ;
#486949 = FILL_AREA_STYLE_COLOUR ( '', #231361 ) ;
#486948 = CARTESIAN_POINT ( 'NONE',  ( 10.08667293496950101, 7.764437517169497482, -2.480862836395729243 ) ) ;
#486951 = DIRECTION ( 'NONE',  ( -1.000000000000000000, -0.000000000000000000, -0.000000000000000000 ) ) ;
#486952 = EDGE_LOOP ( 'NONE', ( #253081, #169734, #79587, #305399 ) ) ;
#486953 = EDGE_CURVE ( 'NONE', #384538, #290049, #286037, .T. ) ;
#486955 = CARTESIAN_POINT ( 'NONE',  ( -13.43660000000000210, -13.73157222665236965, 2.108363242961754480 ) ) ;
#486954 = CARTESIAN_POINT ( 'NONE',  ( 10.43139101100829613, 7.871740232769060874, -2.785853755208548499 ) ) ;
#486957 = CARTESIAN_POINT ( 'NONE',  ( -13.14882810410215797, -9.034543320479579975, -2.600000000000000089 ) ) ;
#486956 = VECTOR ( 'NONE', #480801, 1000.000000000000114 ) ;
#486959 = DIRECTION ( 'NONE',  ( -0.000000000000000000, 0.3113212300191254833, 0.9503047362501034767 ) ) ;
#486958 = DIRECTION ( 'NONE',  ( 6.058635143728354704E-17, 0.04361842085896840138, -0.9990482637799686927 ) ) ;
#486960 = ORIENTED_EDGE ( 'NONE', *, *, #556411, .T. ) ;
#486961 = CARTESIAN_POINT ( 'NONE',  ( -13.71200416886591888, 24.79943080233734065, 6.081195747663534767 ) ) ;
#486962 = CIRCLE ( 'NONE', #753390, 3.500000000000003109 ) ;
#486963 = LINE ( 'NONE', #180964, #33877 ) ;
#486965 = CARTESIAN_POINT ( 'NONE',  ( 11.58418960163609590, 8.401097362187703865, -3.246631370356829915 ) ) ;
#486964 = DIRECTION ( 'NONE',  ( 0.000000000000000000, -1.000000000000000000, 2.117420030240893316E-16 ) ) ;
#486966 = ORIENTED_EDGE ( 'NONE', *, *, #137623, .F. ) ;
#486967 = CARTESIAN_POINT ( 'NONE',  ( -12.73063149385101944, -8.689566337869671031, -2.098456390648065106 ) ) ;
#486969 = CARTESIAN_POINT ( 'NONE',  ( -11.78884879360182047, 8.480315042003907067, -27.28729090855568984 ) ) ;
#486968 = CARTESIAN_POINT ( 'NONE',  ( -11.31030922571050290, 7.836189891072126379, -2.925515918161297968 ) ) ;
#486971 = UNCERTAINTY_MEASURE_WITH_UNIT (LENGTH_MEASURE( 1.000000000000000082E-05 ), #372573, 'distance_accuracy_value', 'NONE');
#486970 = CARTESIAN_POINT ( 'NONE',  ( 14.97521905625966454, 13.61850529785281694, 0.8618674567725063129 ) ) ;
#486972 = DIRECTION ( 'NONE',  ( -1.000000000000000000, 1.705482648051570005E-18, -1.230712578331430023E-16 ) ) ;
#486973 = B_SPLINE_CURVE_WITH_KNOTS ( 'NONE', 3,
 ( #388880, #627452, #202010, #138465 ),
 .UNSPECIFIED., .F., .F.,
 ( 4, 4 ),
 ( 0.000000000000000000, 1.000000000000000000 ),
 .UNSPECIFIED. ) ;
#486974 = CARTESIAN_POINT ( 'NONE',  ( 10.48322589237690217, -10.43217070473789576, -28.03621541275622420 ) ) ;
#486976 = SURFACE_SIDE_STYLE ('',( #184894 ) ) ;
#486975 = CARTESIAN_POINT ( 'NONE',  ( 10.85099267983589932, 8.848676638659149774, -1.819814590035470081 ) ) ;
#486977 = ADVANCED_FACE ( 'NONE', ( #541364 ), #77878, .T. ) ;
#486978 = DIRECTION ( 'NONE',  ( 0.000000000000000000, 0.000000000000000000, 1.000000000000000000 ) ) ;
#486979 = FACE_OUTER_BOUND ( 'NONE', #162002, .T. ) ;
#486981 = UNCERTAINTY_MEASURE_WITH_UNIT (LENGTH_MEASURE( 1.000000000000000082E-05 ), #576739, 'distance_accuracy_value', 'NONE');
#486980 = CARTESIAN_POINT ( 'NONE',  ( 10.78627293496940354, -9.035359386862328535, -2.479784431710222226 ) ) ;
#486983 = ORIENTED_EDGE ( 'NONE', *, *, #749908, .T. ) ;
#486982 = CARTESIAN_POINT ( 'NONE',  ( -11.23278974850300038, -8.838826160640959273, -2.977639386513490027 ) ) ;
#486984 = CARTESIAN_POINT ( 'NONE',  ( -12.74036147069540093, -10.04130257761645773, -28.56738781553177020 ) ) ;
#486985 = CARTESIAN_POINT ( 'NONE',  ( 8.628409249250236002, -15.48375333915365992, -7.661775354369219748 ) ) ;
#486986 = CARTESIAN_POINT ( 'NONE',  ( 11.83716251009930431, 18.73343136731122627, -9.213120267083086290 ) ) ;
#486987 =( NAMED_UNIT ( * ) PLANE_ANGLE_UNIT ( ) SI_UNIT ( $, .RADIAN. ) );
#486988 = CARTESIAN_POINT ( 'NONE',  ( 12.23360337913180018, 8.119999999645008515, -28.33497422673422150 ) ) ;
#486990 = CARTESIAN_POINT ( 'NONE',  ( 11.76734661962429307, 8.119998554785279765, -27.36502327069537799 ) ) ;
#486989 = CARTESIAN_POINT ( 'NONE',  ( -11.51543960163640001, -7.871425591818569600, -2.784957008560509539 ) ) ;
#486991 = CARTESIAN_POINT ( 'NONE',  ( -14.75183335060483181, 14.68170587619263223, -2.717264960797406648 ) ) ;
#486992 = VECTOR ( 'NONE', #213317, 1000.000000000000000 ) ;
#486993 = CARTESIAN_POINT ( 'NONE',  ( 11.56411466982149960, 8.689380901098781251, -28.35122242344310095 ) ) ;
#486996 = ADVANCED_FACE ( 'NONE', ( #16067 ), #69465, .F. ) ;
#486995 =( NAMED_UNIT ( * ) PLANE_ANGLE_UNIT ( ) SI_UNIT ( $, .RADIAN. ) );
#486994 = FACE_OUTER_BOUND ( 'NONE', #35736, .T. ) ;
#486999 = DIRECTION ( 'NONE',  ( -0.02591989019384051060, -0.1397984407572242238, 0.9898406716508409975 ) ) ;
#486998 = CARTESIAN_POINT ( 'NONE',  ( 12.32454840350183822, -10.28276874037254451, -28.35531353162197021 ) ) ;
#486997 = DIRECTION ( 'NONE',  ( 1.000000000000000000, 3.122502256758252154E-17, 2.775557561562891351E-17 ) ) ;
#487001 = EDGE_LOOP ( 'NONE', ( #260313, #223602, #51513, #84714 ) ) ;
#487000 = AXIS2_PLACEMENT_3D ( 'NONE', #129442, #21621, #502935 ) ;
#487003 = ORIENTED_EDGE ( 'NONE', *, *, #226290, .T. ) ;
#487002 = CARTESIAN_POINT ( 'NONE',  ( -4.778793136635272276, 18.91300000000000381, 0.1154550956115081711 ) ) ;
#487004 = VERTEX_POINT ( 'NONE', #760203 ) ;
#487005 = CARTESIAN_POINT ( 'NONE',  ( -11.21889101100859776, -10.11356995736180409, -28.46034515370062223 ) ) ;
#487006 = CARTESIAN_POINT ( 'NONE',  ( 12.92764571353078829, -7.592399974520535721, -2.599999999999997424 ) ) ;
#487007 = CARTESIAN_POINT ( 'NONE',  ( 5.964312466060966322, 14.44683517943332873, 2.030282586245788057 ) ) ;
#487008 = CARTESIAN_POINT ( 'NONE',  ( 12.27327151213209966, -10.53387999999999991, -27.85000000000000142 ) ) ;
#487009 = CARTESIAN_POINT ( 'NONE',  ( 11.93418960163610443, -9.899999999999948841, -28.49663230149229776 ) ) ;
#487011 = CARTESIAN_POINT ( 'NONE',  ( 10.05222434434170076, 7.764437517169507252, -2.480862836395732796 ) ) ;
#487010 =( NAMED_UNIT ( * ) SI_UNIT ( $, .STERADIAN. ) SOLID_ANGLE_UNIT ( ) );
#487013 = CARTESIAN_POINT ( 'NONE',  ( 20.74019772300452402, -18.72136964268391068, -7.269617139499688463 ) ) ;
#487012 = MECHANICAL_DESIGN_GEOMETRIC_PRESENTATION_REPRESENTATION (  '', ( #360210 ), #194898 ) ;
#487014 = CARTESIAN_POINT ( 'NONE',  ( -131.4473086862762159, 0.000000000000000000, 152.3999999999999773 ) ) ;
#487015 = UNCERTAINTY_MEASURE_WITH_UNIT (LENGTH_MEASURE( 1.000000000000000082E-05 ), #601701, 'distance_accuracy_value', 'NONE');
#487017 = EDGE_LOOP ( 'NONE', ( #656290, #282082, #41812, #771979 ) ) ;
#487016 = CARTESIAN_POINT ( 'NONE',  ( -1.246556237868190697, -0.9553955072938563609, -151.4653442518095403 ) ) ;
#487018 = PRESENTATION_LAYER_ASSIGNMENT (  '', '', ( #486473 ) ) ;
#487019 = CARTESIAN_POINT ( 'NONE',  ( 9.750600944333532638, 34.35988952624617809, 27.56691296847435169 ) ) ;
#487020 = DIRECTION ( 'NONE',  ( -0.7071067811865462405, -4.664598552256194446E-34, 0.7071067811865489050 ) ) ;
#487021 = CARTESIAN_POINT ( 'NONE',  ( 6.792197872384928559, 34.71731167347216740, 27.70095424300764009 ) ) ;
#487022 = SURFACE_STYLE_USAGE ( .BOTH. , #718079 ) ;
#487023 =( NAMED_UNIT ( * ) SI_UNIT ( $, .STERADIAN. ) SOLID_ANGLE_UNIT ( ) );
#487024 = CARTESIAN_POINT ( 'NONE',  ( 25.27268166489108836, 11.91365490870631305, -2.231153826268944318 ) ) ;
#487026 = EDGE_CURVE ( 'NONE', #777639, #34540, #764089, .T. ) ;
#487025 = CARTESIAN_POINT ( 'NONE',  ( 14.18569955973898900, -13.63639696411877189, -32.25000000000000000 ) ) ;
#487027 = CARTESIAN_POINT ( 'NONE',  ( -11.02862308183639861, -8.179204040819209709, -1.969004211512992208 ) ) ;
#487028 = DIRECTION ( 'NONE',  ( -0.000000000000000000, 1.000000000000000000, -0.000000000000000000 ) ) ;
#487029 = CARTESIAN_POINT ( 'NONE',  ( -14.92880873516376994, 25.41559296430443737, -1.459683884225758010 ) ) ;
#487030 = CARTESIAN_POINT ( 'NONE',  ( -11.46193760159659902, -8.114641814145290510, -2.105745123743969938 ) ) ;
#487032 = PRESENTATION_STYLE_ASSIGNMENT (( #729748 ) ) ;
#487031 = PLANE ( 'NONE',  #671534 ) ;
#487033 = CARTESIAN_POINT ( 'NONE',  ( -5.675109971975759393, -10.67320687957600001, -31.52862162376100130 ) ) ;
#487036 = COLOUR_RGB ( '',1.000000000000000000, 1.000000000000000000, 1.000000000000000000 ) ;
#487035 = CARTESIAN_POINT ( 'NONE',  ( 14.34999999999999964, 8.584426995808485117, -2.179169988716886941 ) ) ;
#487034 = PLANE ( 'NONE',  #589410 ) ;
#487037 =( NAMED_UNIT ( * ) SI_UNIT ( $, .STERADIAN. ) SOLID_ANGLE_UNIT ( ) );
#487038 =( LENGTH_UNIT ( ) NAMED_UNIT ( * ) SI_UNIT ( .MILLI., .METRE. ) );
#487041 = CARTESIAN_POINT ( 'NONE',  ( 11.68333333333320034, -10.34999999999999964, -28.62942286340599907 ) ) ;
#487040 =( NAMED_UNIT ( * ) PLANE_ANGLE_UNIT ( ) SI_UNIT ( $, .RADIAN. ) );
#487039 = COLOUR_RGB ( '',0.4274509803921568429, 0.4588235294117646856, 0.4941176470588235503 ) ;
#487043 = PRESENTATION_STYLE_ASSIGNMENT (( #304478 ) ) ;
#487042 = CARTESIAN_POINT ( 'NONE',  ( 10.50362308183610160, 8.620795959180808765, -28.48099578848699309 ) ) ;
#487044 = CARTESIAN_POINT ( 'NONE',  ( -139.6999999999999886, 0.9473000000000015852, -63.50000000000000000 ) ) ;
#487045 = CARTESIAN_POINT ( 'NONE',  ( 0.000000000000000000, 5.841176691975114466, 152.2999999999999829 ) ) ;
#487046 = CARTESIAN_POINT ( 'NONE',  ( 11.35276464094290283, -9.047233271139516475, -2.235930081120080182 ) ) ;
#487048 = CARTESIAN_POINT ( 'NONE',  ( 10.41544685212521237, 7.764640613137676617, -27.72978443171023599 ) ) ;
#487047 = LINE ( 'NONE', #670124, #628758 ) ;
#487050 = CARTESIAN_POINT ( 'NONE',  ( -11.74796750806475387, 19.02890850735422035, 9.326589599555770604 ) ) ;
#487049 = SURFACE_SIDE_STYLE ('',( #17480 ) ) ;
#487051 = CIRCLE ( 'NONE', #614286, 0.2999999999999999334 ) ;
#487053 = LINE ( 'NONE', #494886, #151819 ) ;
#487052 = SURFACE_SIDE_STYLE ('',( #729768 ) ) ;
#487054 = LINE ( 'NONE', #674116, #573250 ) ;
#487056 = CARTESIAN_POINT ( 'NONE',  ( 10.90913266466925258, 7.812076050353368828, -28.18734631960201398 ) ) ;
#487055 = CARTESIAN_POINT ( 'NONE',  ( -13.01791879095680393, 20.32750954873035099, 7.452100264602662172 ) ) ;
#487057 = PLANE ( 'NONE',  #303775 ) ;
#487059 = FILL_AREA_STYLE_COLOUR ( '', #614971 ) ;
#487058 = CARTESIAN_POINT ( 'NONE',  ( 14.77936446203120546, 2.539999999999996039, -3.718600018615749292 ) ) ;
#487060 = CARTESIAN_POINT ( 'NONE',  ( -12.60014101100859385, -8.400000000000007461, -3.246632301492381245 ) ) ;
#487061 = UNCERTAINTY_MEASURE_WITH_UNIT (LENGTH_MEASURE( 1.000000000000000082E-05 ), #622476, 'distance_accuracy_value', 'NONE');
#487062 = B_SPLINE_CURVE_WITH_KNOTS ( 'NONE', 3,
 ( #311061, #553203, #183651, #672775 ),
 .UNSPECIFIED., .F., .F.,
 ( 4, 4 ),
 ( 0.000000000000000000, 1.000000000000000000 ),
 .UNSPECIFIED. ) ;
#487064 = ORIENTED_EDGE ( 'NONE', *, *, #587164, .F. ) ;
#487063 =( NAMED_UNIT ( * ) SI_UNIT ( $, .STERADIAN. ) SOLID_ANGLE_UNIT ( ) );
#487066 = ORIENTED_EDGE ( 'NONE', *, *, #449126, .F. ) ;
#487065 = CARTESIAN_POINT ( 'NONE',  ( -12.51290192247750888, -9.340174500277122149, -27.85000000000002274 ) ) ;
#487068 = LINE ( 'NONE', #181065, #26394 ) ;
#487067 = DIRECTION ( 'NONE',  ( 0.000000000000000000, 0.000000000000000000, 1.000000000000000000 ) ) ;
#487069 = PRESENTATION_STYLE_ASSIGNMENT (( #133223 ) ) ;
#487070 = ORIENTED_EDGE ( 'NONE', *, *, #731896, .T. ) ;
#487071 = B_SPLINE_SURFACE_WITH_KNOTS ( 'NONE', 1, 3, ( 
 ( #546815, #181178, #177260, #542929, #419976, #431704, #360387, #737798 ),
 ( #785695, #129383, #602639, #423863, #487185, #248790, #65652, #666373 ) ),
 .UNSPECIFIED., .F., .F., .F.,
 ( 2, 2 ),
 ( 4, 2, 2, 4 ),
 ( 0.000000000000000000, 1.000000000000000000 ),
 ( 0.000000000000000000, 0.2500000000000000000, 0.5000000000000000000, 1.000000000000000000 ),
 .UNSPECIFIED. ) ;
#487072 = CARTESIAN_POINT ( 'NONE',  ( -13.43660000000000565, 13.65307904125999983, 1.531948422000000365 ) ) ;
#487073 = CARTESIAN_POINT ( 'NONE',  ( 6.620745507495938931, 14.44994999999999941, -14.11109061640120110 ) ) ;
#487074 = FACE_OUTER_BOUND ( 'NONE', #741278, .T. ) ;
#487075 = STYLED_ITEM ( 'NONE', ( #164859 ), #603624 ) ;
#487076 = PRODUCT_DEFINITION_SHAPE ( 'NONE', 'NONE',  #428143 ) ;
#487077 = FILL_AREA_STYLE ('',( #382718 ) ) ;
#487078 = CARTESIAN_POINT ( 'NONE',  ( 11.48426840455925912, 7.942590612581780007, -27.50868807633204938 ) ) ;
#487080 = UNCERTAINTY_MEASURE_WITH_UNIT (LENGTH_MEASURE( 1.000000000000000082E-05 ), #379627, 'distance_accuracy_value', 'NONE');
#487079 = CARTESIAN_POINT ( 'NONE',  ( -11.39897293496969866, -10.00410973606929943, -27.29976263044429885 ) ) ;
#487081 = SURFACE_STYLE_FILL_AREA ( #73423 ) ;
#487083 = ADVANCED_FACE ( 'NONE', ( #271234 ), #513518, .F. ) ;
#487082 = CARTESIAN_POINT ( 'NONE',  ( -9.263999739088905727, 2.751946349728390029, -11.83303449456657575 ) ) ;
#487084 = SURFACE_SIDE_STYLE ('',( #562406 ) ) ;
#487086 =( NAMED_UNIT ( * ) SI_UNIT ( $, .STERADIAN. ) SOLID_ANGLE_UNIT ( ) );
#487085 = CARTESIAN_POINT ( 'NONE',  ( -4.621815499671145133, 0.02540000000000659786, -11.43629145944873571 ) ) ;
#487087 = EDGE_LOOP ( 'NONE', ( #452208, #773855, #756054, #156532, #474780, #276916, #563002 ) ) ;
#487088 = AXIS2_PLACEMENT_3D ( 'NONE', #730617, #185832, #368863 ) ;
#487089 = CARTESIAN_POINT ( 'NONE',  ( 0.6107988608436057953, -8.699999999999999289, -29.28267411269593623 ) ) ;
#487090 = ORIENTED_EDGE ( 'NONE', *, *, #428581, .T. ) ;
#487092 = CARTESIAN_POINT ( 'NONE',  ( -11.53322589237710005, 8.932170704737929512, -2.786215412756171794 ) ) ;
#487091 = CARTESIAN_POINT ( 'NONE',  ( -59.90000000000001279, -8.227241335952180989, 4.749999999999980460 ) ) ;
#487093 = SURFACE_SIDE_STYLE ('',( #498851 ) ) ;
#487095 = CARTESIAN_POINT ( 'NONE',  ( -11.81812293496970767, 8.960000000000020393, -27.52668384925377865 ) ) ;
#487094 = CARTESIAN_POINT ( 'NONE',  ( 14.65069898649017865, 30.55274151785711823, 3.218232310952015673 ) ) ;
#487097 = UNCERTAINTY_MEASURE_WITH_UNIT (LENGTH_MEASURE( 1.000000000000000082E-05 ), #338082, 'distance_accuracy_value', 'NONE');
#487096 = CARTESIAN_POINT ( 'NONE',  ( -11.75978960163638831, -9.899999999999961275, -27.20336769850759495 ) ) ;
#487099 = CARTESIAN_POINT ( 'NONE',  ( -11.08755508741339924, -8.186430042638153992, -1.989654846299413249 ) ) ;
#487098 = SURFACE_SIDE_STYLE ('',( #550654 ) ) ;
#487102 = ORIENTED_EDGE ( 'NONE', *, *, #363586, .T. ) ;
#487101 = CARTESIAN_POINT ( 'NONE',  ( -12.89180767767520663, -7.840000000000004299, -2.923316150746193554 ) ) ;
#487100 = CARTESIAN_POINT ( 'NONE',  ( -2.999942957207817340, 14.72901243118692705, 0.8047555966344688283 ) ) ;
#487103 = APPLICATION_PROTOCOL_DEFINITION ( 'draft international standard', 'automotive_design', 1998, #226072 ) ;
#487104 = CARTESIAN_POINT ( 'NONE',  ( 13.08404256130805798, 23.91191755924415574, -7.335390923631180726 ) ) ;
```
