## Supplementary material for "A platform for automated training of mammalian cell physiology": SLDDRW and STEP file of LevinScope Hardware Schematic: LevinScope_2026.STEP (part 50 of 80)

```
#487105 = ORIENTED_EDGE ( 'NONE', *, *, #488258, .F. ) ;
#487106 = CARTESIAN_POINT ( 'NONE',  ( -11.11672175408008556, 8.824464672112108943, -27.48471963900478698 ) ) ;
#487107 = CARTESIAN_POINT ( 'NONE',  ( 6.711397689546768852, -16.12899999999998712, -10.00983920788400106 ) ) ;
#487108 = VECTOR ( 'NONE', #352378, 1000.000000000000000 ) ;
#487109 = STYLED_ITEM ( 'NONE', ( #238100 ), #226646 ) ;
#487111 = UNCERTAINTY_MEASURE_WITH_UNIT (LENGTH_MEASURE( 1.000000000000000082E-05 ), #311101, 'distance_accuracy_value', 'NONE');
#487110 = CARTESIAN_POINT ( 'NONE',  ( 12.77993163616620897, 7.815251736877280031, -27.51472526894155024 ) ) ;
#487112 = CARTESIAN_POINT ( 'NONE',  ( -11.23734180339501521, 9.131589819189876778, -27.78674802791058696 ) ) ;
#487114 = CARTESIAN_POINT ( 'NONE',  ( -11.51583960163639908, 8.928574408181450650, -28.03495700856050021 ) ) ;
#487113 =( LENGTH_UNIT ( ) NAMED_UNIT ( * ) SI_UNIT ( .MILLI., .METRE. ) );
#487115 = EDGE_CURVE ( 'NONE', #438366, #735740, #398374, .T. ) ;
#487116 = CARTESIAN_POINT ( 'NONE',  ( -14.23629610455862071, -13.29999999999999893, 10.07044547753179842 ) ) ;
#487117 = CARTESIAN_POINT ( 'NONE',  ( -59.30127949962703582, -7.738133344940817615, -2.820118659999972355 ) ) ;
#487119 = CARTESIAN_POINT ( 'NONE',  ( -2.360645142283357867, -14.22653999999998753, -1.859083190142999387 ) ) ;
#487118 = DIRECTION ( 'NONE',  ( -2.881641504878790089E-15, -1.000000000000000000, 0.000000000000000000 ) ) ;
#487123 = CARTESIAN_POINT ( 'NONE',  ( -13.15000000000000036, 6.637800268839472828, -27.85000000000000497 ) ) ;
#487122 = AXIS2_PLACEMENT_3D ( 'NONE', #257463, #623043, #384563 ) ;
#487121 = CARTESIAN_POINT ( 'NONE',  ( -8.528234802593265940, 17.94537176672795908, 26.88362700299909491 ) ) ;
#487120 = LINE ( 'NONE', #550678, #689083 ) ;
#487125 = ORIENTED_EDGE ( 'NONE', *, *, #616432, .F. ) ;
#487124 = CARTESIAN_POINT ( 'NONE',  ( 9.870061109152752366, -10.37306827552161792, -28.39971685285478387 ) ) ;
#487127 = ORIENTED_EDGE ( 'NONE', *, *, #777296, .F. ) ;
#487126 = CARTESIAN_POINT ( 'NONE',  ( -2.241379310344980613, 14.44989999999999952, -19.37729885057470014 ) ) ;
#487128 = SURFACE_STYLE_FILL_AREA ( #550687 ) ;
#487129 = B_SPLINE_CURVE_WITH_KNOTS ( 'NONE', 3,
 ( #309788, #305873, #178479, #62946 ),
 .UNSPECIFIED., .F., .F.,
 ( 4, 4 ),
 ( 0.000000000000000000, 1.000000000000000000 ),
 .UNSPECIFIED. ) ;
#487130 = CARTESIAN_POINT ( 'NONE',  ( 4.317999999999814875, 58.83683655000000812, -50.29200000000017212 ) ) ;
#487131 = COLOUR_RGB ( '',0.7960784313725489669, 0.8235294117647058432, 0.9372549019607843146 ) ;
#487133 = CARTESIAN_POINT ( 'NONE',  ( -58.40403116712900555, -4.469862641220085919, 0.9303547595690003780 ) ) ;
#487132 = CARTESIAN_POINT ( 'NONE',  ( 1.108209038230193233, -1.108209038230152599, -152.8048124999999402 ) ) ;
#487134 = ORIENTED_EDGE ( 'NONE', *, *, #730052, .T. ) ;
#487135 = FILL_AREA_STYLE_COLOUR ( '', #354595 ) ;
#487136 = ORIENTED_EDGE ( 'NONE', *, *, #164337, .T. ) ;
#487138 = CARTESIAN_POINT ( 'NONE',  ( -59.50127949962701024, -8.692042563996004390, -2.743689546039549398 ) ) ;
#487137 = B_SPLINE_CURVE_WITH_KNOTS ( 'NONE', 3,
 ( #127849, #601155, #557112, #4352, #784226, #119993, #434121, #131850, #247281, #362785, #608974, #740215, #68106 ),
 .UNSPECIFIED., .F., .F.,
 ( 4, 3, 3, 3, 4 ),
 ( 0.000000000000000000, 1.751060528562720260E-05, 3.504704215535226635E-05, 5.218192056381265213E-05, 5.603222172576457453E-05 ),
 .UNSPECIFIED. ) ;
#487140 = DIRECTION ( 'NONE',  ( 1.000000000000000000, -0.000000000000000000, 0.000000000000000000 ) ) ;
#487139 = CARTESIAN_POINT ( 'NONE',  ( 10.39411171406553258, 34.20178774872078264, 27.06451638437671647 ) ) ;
#487141 = CARTESIAN_POINT ( 'NONE',  ( 1.974999999999996314, 1.420000000000004592, -96.84999999999999432 ) ) ;
#487144 = ORIENTED_EDGE ( 'NONE', *, *, #367163, .F. ) ;
#487143 = UNCERTAINTY_MEASURE_WITH_UNIT (LENGTH_MEASURE( 1.000000000000000082E-05 ), #185681, 'distance_accuracy_value', 'NONE');
#487142 = SURFACE_SIDE_STYLE ('',( #181134 ) ) ;
#487145 = ORIENTED_EDGE ( 'NONE', *, *, #277460, .F. ) ;
#487146 = FILL_AREA_STYLE ('',( #21517 ) ) ;
#487147 = CARTESIAN_POINT ( 'NONE',  ( 10.98549999999983839, 31.74999994400000247, -6.938893903907228378E-15 ) ) ;
#487148 = CARTESIAN_POINT ( 'NONE',  ( -13.46200000000000685, -14.47346183374372863, 0.3036639629558766096 ) ) ;
#487150 = CARTESIAN_POINT ( 'NONE',  ( -12.90443671246538848, -7.839999999289972266, -2.923316151156127862 ) ) ;
#487149 = DIRECTION ( 'NONE',  ( 1.000000000000000000, 1.722580411644950118E-15, -0.000000000000000000 ) ) ;
#487151 = ORIENTED_EDGE ( 'NONE', *, *, #173921, .F. ) ;
#487152 = EDGE_LOOP ( 'NONE', ( #623733, #165889, #435495, #246418 ) ) ;
#487153 = ORIENTED_EDGE ( 'NONE', *, *, #764129, .F. ) ;
#487154 = EDGE_CURVE ( 'NONE', #412233, #455592, #344255, .T. ) ;
#487156 = CARTESIAN_POINT ( 'NONE',  ( 11.42058366774199563, 19.62385911112670200, -9.527666794425833530 ) ) ;
#487155 = AXIS2_PLACEMENT_3D ( 'NONE', #743193, #19146, #571841 ) ;
#487158 = PLANE ( 'NONE',  #514196 ) ;
#487157 = CARTESIAN_POINT ( 'NONE',  ( 8.135000000000141895, 1.765000000000208180, -30.35000000000005116 ) ) ;
#487161 = CARTESIAN_POINT ( 'NONE',  ( -3.842171276870342655, 0.4813770978390368716, -18.47694923255931698 ) ) ;
#487160 = CARTESIAN_POINT ( 'NONE',  ( 6.958258486337692617, -5.594532603257268200, -32.28194851483235794 ) ) ;
#487159 = CARTESIAN_POINT ( 'NONE',  ( 1.690932034576740239, 2.064263224601750046, -6.955949999999999633 ) ) ;
#487162 = CARTESIAN_POINT ( 'NONE',  ( -11.67708404118272725, 18.03803179965603931, 9.415195422146661386 ) ) ;
#487163 = SURFACE_STYLE_USAGE ( .BOTH. , #1893 ) ;
#487167 = CIRCLE ( 'NONE', #411469, 1.274999999999999689 ) ;
#487166 = COLOUR_RGB ( '',0.7764705882352941346, 0.7568627450980391913, 0.7372549019607843590 ) ;
#487165 = PRESENTATION_STYLE_ASSIGNMENT (( #5833 ) ) ;
#487164 = CARTESIAN_POINT ( 'NONE',  ( 12.27873282578494063, -10.18543479029900034, -28.34438755904564999 ) ) ;
#487168 = CARTESIAN_POINT ( 'NONE',  ( -63.50000000000000000, 11.75269999999999904, -88.90000000000000568 ) ) ;
#487169 = CARTESIAN_POINT ( 'NONE',  ( 46.48199999999979326, 60.98649022264172004, -1.270000000000007123 ) ) ;
#487171 = EDGE_CURVE ( 'NONE', #209311, #161827, #755910, .T. ) ;
#487170 = CARTESIAN_POINT ( 'NONE',  ( -11.51603960163639861, -7.871425591818569600, -2.784957008560509539 ) ) ;
#487173 = ORIENTED_EDGE ( 'NONE', *, *, #655704, .F. ) ;
#487172 = CARTESIAN_POINT ( 'NONE',  ( -5.561600715405182527, -7.441445317952650740, -33.85268805361425137 ) ) ;
#487176 = CARTESIAN_POINT ( 'NONE',  ( 0.9827586206894959320, 14.44994999999999941, -20.00948275862060299 ) ) ;
#487175 = CARTESIAN_POINT ( 'NONE',  ( 5.158580245765498340, 14.47460326137519715, 0.9698623192521821368 ) ) ;
#487174 = CARTESIAN_POINT ( 'NONE',  ( -59.42906020829603619, -4.472620085267897672, -2.797252032717791881 ) ) ;
#487177 = CARTESIAN_POINT ( 'NONE',  ( 12.40085626830279963, -9.339999999999955449, -27.52668384925377865 ) ) ;
#487179 = SURFACE_STYLE_USAGE ( .BOTH. , #226216 ) ;
#487178 = CARTESIAN_POINT ( 'NONE',  ( -12.63458960163640654, -9.899999999999961275, -28.49663230149241144 ) ) ;
#487181 = CARTESIAN_POINT ( 'NONE',  ( 10.27013990586539371, 8.836339743169705940, -27.34296259588278488 ) ) ;
#487180 = CARTESIAN_POINT ( 'NONE',  ( 4.439116726303300453, 36.08705557022091170, 14.19508405173529297 ) ) ;
#487182 = AXIS2_PLACEMENT_3D ( 'NONE', #115554, #600596, #481294 ) ;
#487183 = STYLED_ITEM ( 'NONE', ( #489871 ), #750828 ) ;
#487186 = CARTESIAN_POINT ( 'NONE',  ( 10.64137635145866412, 8.818885754743069683, -2.209932519239084403 ) ) ;
#487185 = CARTESIAN_POINT ( 'NONE',  ( 6.816068462029207353, 4.524226433925902846, 26.92095335192612282 ) ) ;
#487184 =( GEOMETRIC_REPRESENTATION_CONTEXT ( 3 ) GLOBAL_UNCERTAINTY_ASSIGNED_CONTEXT ( ( #739631 ) ) GLOBAL_UNIT_ASSIGNED_CONTEXT ( ( #764580, #104170, #704948 ) ) REPRESENTATION_CONTEXT ( 'NONE', 'WORKASPACE' ) );
#487187 = DIRECTION ( 'NONE',  ( 0.9627591860554635117, 0.000000000000000000, 0.2703604069863437820 ) ) ;
#487188 = CARTESIAN_POINT ( 'NONE',  ( 12.96463842074650152, 8.120823424834297199, -3.085448699533479999 ) ) ;
#487189 = AXIS2_PLACEMENT_3D ( 'NONE', #24096, #20181, #263109 ) ;
#487190 = CARTESIAN_POINT ( 'NONE',  ( 11.35425981112928895, 8.505421968047352621, -27.29282726494371758 ) ) ;
#487191 = CARTESIAN_POINT ( 'NONE',  ( -12.26546746844682190, 8.787274682645364265, -3.017466770569405377 ) ) ;
#487193 = CARTESIAN_POINT ( 'NONE',  ( 2.401995984965167086, 14.21842966145707976, -0.02540000000000027652 ) ) ;
#487192 = FACE_OUTER_BOUND ( 'NONE', #161245, .T. ) ;
#487194 = CARTESIAN_POINT ( 'NONE',  ( 10.80009314446260049, -10.32710579661719663, -28.34630733342569187 ) ) ;
#487196 = LINE ( 'NONE', #542942, #614979 ) ;
#487195 = FACE_OUTER_BOUND ( 'NONE', #340586, .T. ) ;
#487197 = MECHANICAL_DESIGN_GEOMETRIC_PRESENTATION_REPRESENTATION (  '', ( #42723 ), #144508 ) ;
#487198 = PRESENTATION_STYLE_ASSIGNMENT (( #439494 ) ) ;
#487199 = ADVANCED_FACE ( 'NONE', ( #386603 ), #629033, .T. ) ;
#487200 = CARTESIAN_POINT ( 'NONE',  ( 14.59909986819254790, 30.43114268719624960, -2.841199679207990325 ) ) ;
#487201 = PRESENTATION_LAYER_ASSIGNMENT (  '', '', ( #665655 ) ) ;
#487203 = CARTESIAN_POINT ( 'NONE',  ( 0.000000000000000000, 4.475000000000008527, 152.2999999999999829 ) ) ;
#487202 = DIRECTION ( 'NONE',  ( -1.000000000000000000, -0.000000000000000000, -0.000000000000000000 ) ) ;
#487204 = CARTESIAN_POINT ( 'NONE',  ( 11.90014101100829613, 8.400000000000021672, -28.49663230149242921 ) ) ;
#487206 = SURFACE_STYLE_FILL_AREA ( #209575 ) ;
#487205 = CARTESIAN_POINT ( 'NONE',  ( -13.03114255904379881, -10.18190505446390226, -28.33827387724202040 ) ) ;
#487207 = ORIENTED_EDGE ( 'NONE', *, *, #756010, .F. ) ;
#487208 = UNCERTAINTY_MEASURE_WITH_UNIT (LENGTH_MEASURE( 1.000000000000000082E-05 ), #264381, 'distance_accuracy_value', 'NONE');
#487210 = VERTEX_POINT ( 'NONE', #207535 ) ;
#487209 = CARTESIAN_POINT ( 'NONE',  ( -11.63764101100860948, -8.960000000000007958, -2.600000000000002309 ) ) ;
#487211 = EDGE_CURVE ( 'NONE', #188094, #651424, #628555, .T. ) ;
#487214 = ORIENTED_EDGE ( 'NONE', *, *, #654167, .F. ) ;
#487213 = CARTESIAN_POINT ( 'NONE',  ( 114.3000000000000114, 12.70000000000000107, 139.6999999999999886 ) ) ;
#487212 = CARTESIAN_POINT ( 'NONE',  ( 7.253587633546049851, 5.925000000000209432, -31.15886769720469829 ) ) ;
#487215 = VERTEX_POINT ( 'NONE', #227160 ) ;
#487216 = DIRECTION ( 'NONE',  ( 0.000000000000000000, 0.000000000000000000, 1.000000000000000000 ) ) ;
#487217 = CARTESIAN_POINT ( 'NONE',  ( 12.69252293496948525, 8.960000000000020393, -28.17331615074622420 ) ) ;
#487219 = CARTESIAN_POINT ( 'NONE',  ( 10.73695641516950339, 7.743143637898897147, -27.72571701546002032 ) ) ;
#487218 = DIRECTION ( 'NONE',  ( -1.436675275983505697E-16, 0.03521623760889869975, 0.9993797159281719855 ) ) ;
#487220 = CARTESIAN_POINT ( 'NONE',  ( -2.915152108944400577, -14.22653999999998753, -0.5719820668682381593 ) ) ;
#487221 = SURFACE_STYLE_USAGE ( .BOTH. , #129419 ) ;
#487222 = PRESENTATION_LAYER_ASSIGNMENT (  '', '', ( #372863 ) ) ;
#487223 = CARTESIAN_POINT ( 'NONE',  ( -11.28230626830299954, -8.824464672112091179, -2.965280360995190101 ) ) ;
#487224 = CARTESIAN_POINT ( 'NONE',  ( 9.730479185179937929, 34.36434862579686467, 27.06838982482858569 ) ) ;
#487227 = SURFACE_SIDE_STYLE ('',( #471632 ) ) ;
#487226 =( NAMED_UNIT ( * ) PLANE_ANGLE_UNIT ( ) SI_UNIT ( $, .RADIAN. ) );
#487225 = CARTESIAN_POINT ( 'NONE',  ( 9.798726031717327700, 14.47661540628612187, 0.8930216052217490041 ) ) ;
#487229 = DIRECTION ( 'NONE',  ( 1.000000000000000000, 5.691349986800557739E-16, 0.000000000000000000 ) ) ;
#487228 = CONICAL_SURFACE ( 'NONE', #220606, 1.199999999999999734, 0.3217505543976875715 ) ;
#487230 = CARTESIAN_POINT ( 'NONE',  ( 9.035171356803022746, 35.07112332646673991, 11.97354076926312239 ) ) ;
#487232 = ORIENTED_EDGE ( 'NONE', *, *, #310956, .T. ) ;
#487231 = COLOUR_RGB ( '',0.4941176470588235503, 0.4941176470588235503, 0.4941176470588235503 ) ;
#487233 = CARTESIAN_POINT ( 'NONE',  ( -12.10938960163639067, 8.400000000000027001, -27.20336769850759495 ) ) ;
#487234 = ORIENTED_EDGE ( 'NONE', *, *, #454451, .T. ) ;
#487235 = CARTESIAN_POINT ( 'NONE',  ( -12.74597434434189935, 8.119999999999988560, -2.115025773880678805 ) ) ;
#487236 = CARTESIAN_POINT ( 'NONE',  ( 6.467498113777089053, 19.60780012936089989, 27.22788199574488743 ) ) ;
#487237 = ORIENTED_EDGE ( 'NONE', *, *, #86168, .T. ) ;
#487239 = COLOUR_RGB ( '',0.4274509803921568429, 0.4588235294117646856, 0.4941176470588235503 ) ;
#487238 = CARTESIAN_POINT ( 'NONE',  ( 7.060000000000144382, 1.208364639126980222, -26.89999999999999858 ) ) ;
#487240 = EDGE_CURVE ( 'NONE', #475229, #152100, #555127, .T. ) ;
#487241 = CIRCLE ( 'NONE', #284339, 3.809999999999999165 ) ;
#487242 = VERTEX_POINT ( 'NONE', #656579 ) ;
#487244 = EDGE_LOOP ( 'NONE', ( #227015, #520318, #50575, #319636 ) ) ;
#487243 = DIRECTION ( 'NONE',  ( -1.000000000000000000, 0.000000000000000000, 0.000000000000000000 ) ) ;
#487245 = CARTESIAN_POINT ( 'NONE',  ( -12.43572123902785975, 7.970277865168888809, -2.224425688087649622 ) ) ;
#487247 = ORIENTED_EDGE ( 'NONE', *, *, #671445, .T. ) ;
#487246 = EDGE_LOOP ( 'NONE', ( #454625, #577098 ) ) ;
#487249 = ADVANCED_FACE ( 'NONE', ( #648681 ), #783685, .F. ) ;
#487248 = LINE ( 'NONE', #364317, #689937 ) ;
#487250 = CARTESIAN_POINT ( 'NONE',  ( -10.85234685212540029, 8.504109736069361603, -28.40023736955570044 ) ) ;
#487251 = MECHANICAL_DESIGN_GEOMETRIC_PRESENTATION_REPRESENTATION (  '', ( #42769 ), #753671 ) ;
#487252 = CARTESIAN_POINT ( 'NONE',  ( 2.286726566674977867, -13.63958213023918553, -0.02539999999999895813 ) ) ;
#487254 = STYLED_ITEM ( 'NONE', ( #339208 ), #336031 ) ;
#487253 = DIRECTION ( 'NONE',  ( 0.000000000000000000, 0.7071067811865531239, 0.7071067811865419106 ) ) ;
#487255 = CARTESIAN_POINT ( 'NONE',  ( -8.199999999999999289, 15.25000000000002309, 0.000000000000000000 ) ) ;
#487256 = CARTESIAN_POINT ( 'NONE',  ( -10.50000000000020073, 14.40000000000000036, -4.474999999999999645 ) ) ;
#487257 = EDGE_LOOP ( 'NONE', ( #365497, #780359, #80678 ) ) ;
#487258 = CARTESIAN_POINT ( 'NONE',  ( 13.89047428797468520, 18.91300000000000026, -0.5224331882911373848 ) ) ;
#487261 = CARTESIAN_POINT ( 'NONE',  ( 13.02348541269648940, 19.89493007330066021, -7.442368671000958003 ) ) ;
#487260 = CARTESIAN_POINT ( 'NONE',  ( -12.23359685212540171, -8.120000000000000995, -3.084974226119280072 ) ) ;
#487259 = SURFACE_SIDE_STYLE ('',( #491179 ) ) ;
#487262 =( NAMED_UNIT ( * ) PLANE_ANGLE_UNIT ( ) SI_UNIT ( $, .RADIAN. ) );
#487263 = CARTESIAN_POINT ( 'NONE',  ( 12.65197589237690323, 8.400000000000014566, -28.50103183632272419 ) ) ;
#487264 = AXIS2_PLACEMENT_3D ( 'NONE', #199549, #767861, #32122 ) ;
#487265 = ORIENTED_EDGE ( 'NONE', *, *, #11016, .T. ) ;
#487266 = EDGE_CURVE ( 'NONE', #221568, #724463, #476313, .T. ) ;
#487269 = STYLED_ITEM ( 'NONE', ( #711151 ), #644787 ) ;
#487268 = CARTESIAN_POINT ( 'NONE',  ( -11.29765784174473886, 8.549880217010576544, -28.46570079716997625 ) ) ;
#487267 = VECTOR ( 'NONE', #451243, 1000.000000000000000 ) ;
#487270 = CARTESIAN_POINT ( 'NONE',  ( 11.28693760159639936, -9.614641814145249654, -28.34425487625600226 ) ) ;
#487271 = CARTESIAN_POINT ( 'NONE',  ( -139.6999999999999886, 11.75269999999999904, 116.8526999999999703 ) ) ;
#487273 = EDGE_CURVE ( 'NONE', #778273, #123912, #294750, .T. ) ;
#487272 = CARTESIAN_POINT ( 'NONE',  ( -13.72872701415835905, 26.75684799431140704, 5.720856130670552986 ) ) ;
#487274 = UNCERTAINTY_MEASURE_WITH_UNIT (LENGTH_MEASURE( 1.000000000000000082E-05 ), #216261, 'distance_accuracy_value', 'NONE');
#487275 = ORIENTED_EDGE ( 'NONE', *, *, #31767, .F. ) ;
#487276 = CARTESIAN_POINT ( 'NONE',  ( -58.10127950000000396, 7.077400119999995631, 8.434517039999983368 ) ) ;
#487277 = CARTESIAN_POINT ( 'NONE',  ( -7.519700757074194719, -10.04382250923536013, -34.87093075881202964 ) ) ;
#487278 = DIRECTION ( 'NONE',  ( 0.000000000000000000, -1.000000000000000000, -5.551115123125782702E-17 ) ) ;
#487279 = CARTESIAN_POINT ( 'NONE',  ( 12.69999999999998863, 0.9473000000000015852, 40.65269999999998873 ) ) ;
#487280 = DIRECTION ( 'NONE',  ( 1.000000000000000000, 0.000000000000000000, 0.000000000000000000 ) ) ;
#487281 = CARTESIAN_POINT ( 'NONE',  ( -5.014977735899555533, 14.43701775688432676, 2.405194827660003920 ) ) ;
#487283 = FILL_AREA_STYLE ('',( #244958 ) ) ;
#487282 =( GEOMETRIC_REPRESENTATION_CONTEXT ( 3 ) GLOBAL_UNCERTAINTY_ASSIGNED_CONTEXT ( ( #287772 ) ) GLOBAL_UNIT_ASSIGNED_CONTEXT ( ( #533516, #239327, #426154 ) ) REPRESENTATION_CONTEXT ( 'NONE', 'WORKASPACE' ) );
#487284 = DIRECTION ( 'NONE',  ( 0.000000000000000000, 0.7071067811865435759, 0.7071067811865514585 ) ) ;
#487285 = CARTESIAN_POINT ( 'NONE',  ( 14.26089881625601485, 27.14990364879727736, 4.650645012628982222 ) ) ;
#487286 = EDGE_CURVE ( 'NONE', #98878, #617778, #201832, .T. ) ;
#487287 = ORIENTED_EDGE ( 'NONE', *, *, #496822, .T. ) ;
#487288 = ORIENTED_EDGE ( 'NONE', *, *, #359595, .T. ) ;
#487289 = CARTESIAN_POINT ( 'NONE',  ( 13.32191079826728242, 23.14847848132199459, -6.613080139186705786 ) ) ;
#487291 = STYLED_ITEM ( 'NONE', ( #275384 ), #254412 ) ;
#487290 = CARTESIAN_POINT ( 'NONE',  ( 10.88759314446260262, 8.830441849396276410, -2.969154523642071108 ) ) ;
#487294 = CARTESIAN_POINT ( 'NONE',  ( -56.50000000000000711, 2.849722520000011361, 10.63530766000007866 ) ) ;
#487293 = CARTESIAN_POINT ( 'NONE',  ( -6.167292841826013117, -0.5854462725185946015, -138.2241668850442409 ) ) ;
#487292 = CARTESIAN_POINT ( 'NONE',  ( 13.13173100745772004, 23.21655533412495842, -7.250654797809946039 ) ) ;
#487295 = CARTESIAN_POINT ( 'NONE',  ( -14.75515616749712677, 26.15372599664387465, -1.868554384818649439 ) ) ;
#487296 = CARTESIAN_POINT ( 'NONE',  ( -2.499346149552629015, 22.15264602186599419, 45.24913067101288533 ) ) ;
#487297 = EDGE_CURVE ( 'NONE', #708783, #751775, #159285, .T. ) ;
#487298 = CARTESIAN_POINT ( 'NONE',  ( 25.28713833562403934, -11.88293883069401780, -3.149948807121329963 ) ) ;
#487300 = VERTEX_POINT ( 'NONE', #469543 ) ;
#487299 = CARTESIAN_POINT ( 'NONE',  ( -12.38915761867467502, 18.92300000000000182, 0.7468875641111966113 ) ) ;
#487302 = EDGE_CURVE ( 'NONE', #76853, #42405, #514325, .T. ) ;
#487301 = CARTESIAN_POINT ( 'NONE',  ( 16.42239999999998901, 14.99999999999999822, -16.42239999999998901 ) ) ;
#487303 = CARTESIAN_POINT ( 'NONE',  ( -10.94592647779620265, 7.864763273121505804, -2.412711734917748263 ) ) ;
#487305 = CARTESIAN_POINT ( 'NONE',  ( 11.98693760159630095, -9.614641814145249654, -28.34425487625600226 ) ) ;
#487304 = CARTESIAN_POINT ( 'NONE',  ( -13.43660000000000565, 14.07726576288209053, 1.733609855298934743 ) ) ;
#487306 = ORIENTED_EDGE ( 'NONE', *, *, #116075, .F. ) ;
#487308 = SURFACE_SIDE_STYLE ('',( #546947 ) ) ;
#487307 = CARTESIAN_POINT ( 'NONE',  ( -13.14999999999998614, -8.463606454729731610, -25.89814839446895789 ) ) ;
#487309 = DIRECTION ( 'NONE',  ( 0.000000000000000000, -1.000000000000000000, -2.050658692100459075E-16 ) ) ;
#487310 = CARTESIAN_POINT ( 'NONE',  ( -5.190225502372488364, 0.02540000000001133712, -11.94844580323259819 ) ) ;
#487311 = PRESENTATION_STYLE_ASSIGNMENT (( #431830 ) ) ;
#487313 = DIRECTION ( 'NONE',  ( -0.000000000000000000, -0.000000000000000000, -1.000000000000000000 ) ) ;
#487312 = CARTESIAN_POINT ( 'NONE',  ( -13.29213301428044858, 27.50696576164545348, 6.951221011699466601 ) ) ;
#487316 = SURFACE_SIDE_STYLE ('',( #129506 ) ) ;
#487315 = CARTESIAN_POINT ( 'NONE',  ( 11.24735426826299900, -8.506102019337690834, -3.160766919878140069 ) ) ;
#487314 = CARTESIAN_POINT ( 'NONE',  ( 10.69877293496939963, -8.295890263930639108, -2.049762630444309952 ) ) ;
#487318 = ORIENTED_EDGE ( 'NONE', *, *, #483764, .T. ) ;
#487317 = CARTESIAN_POINT ( 'NONE',  ( -13.43660000000000565, 14.19795187343737908, 1.142691463965558984 ) ) ;
#487320 = EDGE_CURVE ( 'NONE', #142299, #398091, #486176, .T. ) ;
#487319 = UNCERTAINTY_MEASURE_WITH_UNIT (LENGTH_MEASURE( 1.000000000000000082E-05 ), #589786, 'distance_accuracy_value', 'NONE');
#487321 = AXIS2_PLACEMENT_3D ( 'NONE', #542677, #785448, #248522 ) ;
#487323 = CARTESIAN_POINT ( 'NONE',  ( -2.541214928554431651, 3.535461472991519916, 28.99500090535179808 ) ) ;
#487322 = CARTESIAN_POINT ( 'NONE',  ( -11.90562293496969914, -9.619999999999999218, -28.33497422611930361 ) ) ;
#487324 = CARTESIAN_POINT ( 'NONE',  ( -12.84589998398142008, 29.55269027476999000, 7.744868532258570859 ) ) ;
#487325 = EDGE_CURVE ( 'NONE', #785283, #329581, #666636, .T. ) ;
#487327 = EDGE_CURVE ( 'NONE', #106494, #307464, #381773, .T. ) ;
#487326 = DIRECTION ( 'NONE',  ( 0.000000000000000000, -1.000000000000000000, 0.000000000000000000 ) ) ;
#487328 = EDGE_CURVE ( 'NONE', #696353, #505499, #163761, .T. ) ;
#487329 = CARTESIAN_POINT ( 'NONE',  ( 8.856655829517322331, 2.415000000000201208, -26.55231179845130995 ) ) ;
#487330 = SURFACE_STYLE_USAGE ( .BOTH. , #598855 ) ;
#487331 = CYLINDRICAL_SURFACE ( 'NONE', #535237, 2.250000000000000444 ) ;
#487332 = CARTESIAN_POINT ( 'NONE',  ( -2.478639788648310915, -13.15881830810412190, 1.561044757282881174E-15 ) ) ;
#487334 = ORIENTED_EDGE ( 'NONE', *, *, #254700, .F. ) ;
#487333 = CARTESIAN_POINT ( 'NONE',  ( 14.30586280968587332, 29.61310129870127739, 4.067974713594774805 ) ) ;
#487335 = CARTESIAN_POINT ( 'NONE',  ( -12.76764550410045196, 26.06856595558853584, -7.628457097850493973 ) ) ;
#487336 = CARTESIAN_POINT ( 'NONE',  ( 12.22645626830280285, -10.45999999999999908, -28.17331615074622420 ) ) ;
#487338 = CARTESIAN_POINT ( 'NONE',  ( 12.47639331615168601, -8.229521954352758684, -2.036249195247840760 ) ) ;
#487337 = CARTESIAN_POINT ( 'NONE',  ( -14.87219176786657826, 26.17414790094907673, 0.1550517892537088549 ) ) ;
#487339 = CARTESIAN_POINT ( 'NONE',  ( 9.802346852125140231, -10.00410973606929943, -28.40023736955570044 ) ) ;
#487340 =( LENGTH_UNIT ( ) NAMED_UNIT ( * ) SI_UNIT ( .MILLI., .METRE. ) );
#487341 = CARTESIAN_POINT ( 'NONE',  ( -1.108209038230193233, 1.108209038230234755, -148.4391874999999459 ) ) ;
#487342 = ORIENTED_EDGE ( 'NONE', *, *, #105839, .F. ) ;
#487343 = CARTESIAN_POINT ( 'NONE',  ( 12.35026351879180062, -7.839999999999999858, -2.600000000000000089 ) ) ;
#487344 = VERTEX_POINT ( 'NONE', #437482 ) ;
#487345 = B_SPLINE_CURVE_WITH_KNOTS ( 'NONE', 1,
 ( #438297, #132144 ),
 .UNSPECIFIED., .F., .F.,
 ( 2, 2 ),
 ( 0.000000000000000000, 1.000000000000000000 ),
 .UNSPECIFIED. ) ;
#487346 = ORIENTED_EDGE ( 'NONE', *, *, #125375, .T. ) ;
#487349 = CARTESIAN_POINT ( 'NONE',  ( -13.53626130386760096, -8.210182601778589273, -2.730873680898294964 ) ) ;
#487348 = PRESENTATION_STYLE_ASSIGNMENT (( #61921 ) ) ;
#487347 = DIRECTION ( 'NONE',  ( 1.000000000000000000, 0.000000000000000000, 0.000000000000000000 ) ) ;
#487350 = CARTESIAN_POINT ( 'NONE',  ( 12.22529548708942038, 7.833069813554810246, -2.664568933831224395 ) ) ;
#487351 = DIRECTION ( 'NONE',  ( -0.000000000000000000, 1.000000000000000000, -0.000000000000000000 ) ) ;
#487352 = CARTESIAN_POINT ( 'NONE',  ( 11.24155922571019417, -10.00481807434590209, -28.40398105583100374 ) ) ;
#487353 = CARTESIAN_POINT ( 'NONE',  ( -12.62138598680823165, -7.773591079749757604, -2.652985774914209394 ) ) ;
#487354 = CARTESIAN_POINT ( 'NONE',  ( 11.50655297182834325, -9.418281067189145261, -28.41993675273497644 ) ) ;
#487358 = B_SPLINE_CURVE_WITH_KNOTS ( 'NONE', 3,
 ( #319175, #557441, #366980, #132178, #68430, #12563 ),
 .UNSPECIFIED., .F., .F.,
 ( 4, 2, 4 ),
 ( 0.000000000000000000, 0.5000000000000000000, 1.000000000000000000 ),
 .UNSPECIFIED. ) ;
#487357 = COLOUR_RGB ( '',0.4274509803921568429, 0.4588235294117646856, 0.4941176470588235503 ) ;
#487356 = B_SPLINE_CURVE_WITH_KNOTS ( 'NONE', 3,
 ( #757097, #697483, #96734, #506522, #391345, #204493, #387437, #764938, #339601, #574032, #29232, #693580, #566142, #633810, #403131, #220149, #447053, #88971, #331810, #510406, #577943, #462598, #761036, #689685, #454837, #144825, #705313, #570085, #92909 ),
 .UNSPECIFIED., .F., .F.,
 ( 4, 1, 2, 2, 1, 1, 2, 2, 1, 2, 2, 2, 1, 2, 2, 2, 4 ),
 ( 0.000000000000000000, 0.06249999999997976619, 0.09374999999997525590, 0.1249999999999707456, 0.1874999999999727718, 0.2187499999999677480, 0.2343749999999652500, 0.2499999999999627520, 0.3124999999999519273, 0.3437499999999520384, 0.3749999999999521494, 0.4999999999999518163, 0.6249999999999513722, 0.6874999999999565903, 0.7499999999999618083, 0.8749999999999807931, 1.000000000000000000 ),
 .UNSPECIFIED. ) ;
#487355 = CARTESIAN_POINT ( 'NONE',  ( -11.27652093492990737, -10.11765691280650259, -28.47202494930433048 ) ) ;
#487359 = EDGE_CURVE ( 'NONE', #107729, #523471, #489087, .T. ) ;
#487360 = PRESENTATION_LAYER_ASSIGNMENT (  '', '', ( #170147 ) ) ;
#487362 = ORIENTED_EDGE ( 'NONE', *, *, #680180, .F. ) ;
#487361 = ORIENTED_EDGE ( 'NONE', *, *, #180403, .F. ) ;
#487363 = DIRECTION ( 'NONE',  ( -1.000000000000000000, -0.000000000000000000, -0.000000000000000000 ) ) ;
#487366 = VERTEX_POINT ( 'NONE', #441362 ) ;
#487365 = FILL_AREA_STYLE_COLOUR ( '', #594067 ) ;
#487364 = COLOUR_RGB ( '',0.2509803921568627416, 0.2509803921568627416, 0.2509803921568627416 ) ;
#487367 = ORIENTED_EDGE ( 'NONE', *, *, #107545, .F. ) ;
#487368 = CARTESIAN_POINT ( 'NONE',  ( -12.65777093492989813, -8.400000000000005684, -3.259006501674702072 ) ) ;
#487370 = ORIENTED_EDGE ( 'NONE', *, *, #276688, .T. ) ;
#487369 = CARTESIAN_POINT ( 'NONE',  ( -10.80000000000001137, 4.130000000000004334, -91.34999999999998010 ) ) ;
#487372 = CARTESIAN_POINT ( 'NONE',  ( -11.20513090204208950, -7.799014152911304620, -2.411537585221602331 ) ) ;
#487371 = CARTESIAN_POINT ( 'NONE',  ( 19.04999999999999716, 3.308688528112949655E-15, 12.85239999999998872 ) ) ;
#487374 = CARTESIAN_POINT ( 'NONE',  ( 6.162340527305463667, 0.02540000000000491170, -10.40919819713728423 ) ) ;
#487373 = CARTESIAN_POINT ( 'NONE',  ( 11.81752293496939643, -8.959999999999986642, -2.276683849253819947 ) ) ;
#487375 = EDGE_LOOP ( 'NONE', ( #104361, #465465, #577293, #594017 ) ) ;
#487377 = ADVANCED_FACE ( 'NONE', ( #139125 ), #299084, .T. ) ;
#487376 = CARTESIAN_POINT ( 'NONE',  ( 9.949531336488140809, -9.792402252725310063, -27.28132790778479944 ) ) ;
#487378 = FILL_AREA_STYLE ('',( #320531 ) ) ;
#487379 = CARTESIAN_POINT ( 'NONE',  ( -11.02774685212540184, 8.295890263930647990, -2.049762630444270428 ) ) ;
#487380 = CARTESIAN_POINT ( 'NONE',  ( 10.37813960163610183, 8.185394568800862913, -1.990018162374340260 ) ) ;
#487381 = VERTEX_POINT ( 'NONE', #143053 ) ;
#487382 = CARTESIAN_POINT ( 'NONE',  ( -12.90677535468202031, 19.95633724371150919, 7.390621256583871812 ) ) ;
#487385 = COLOUR_RGB ( '',0.2509803921568627416, 0.2509803921568627416, 0.2509803921568627416 ) ;
#487384 = CARTESIAN_POINT ( 'NONE',  ( -13.07592479850830713, 8.400000000000007461, -26.95000000000000284 ) ) ;
#487383 = COLOUR_RGB ( '',1.000000000000000000, 1.000000000000000000, 1.000000000000000000 ) ;
#487386 = CARTESIAN_POINT ( 'NONE',  ( 5.963630270944020317, 14.69817821503484900, 1.982266805114019981 ) ) ;
#487387 = CARTESIAN_POINT ( 'NONE',  ( 11.10307601316930004, 9.083170645202370608, -3.185899197416899753 ) ) ;
#487388 = CARTESIAN_POINT ( 'NONE',  ( 12.30506948904965370, 7.882681159716717900, -28.21240591348403370 ) ) ;
#487390 = ORIENTED_EDGE ( 'NONE', *, *, #332200, .F. ) ;
#487389 = EDGE_CURVE ( 'NONE', #510476, #169698, #35274, .T. ) ;
#487391 = DIRECTION ( 'NONE',  ( 1.000000000000000000, 0.000000000000000000, 0.000000000000000000 ) ) ;
#487393 = SURFACE_STYLE_FILL_AREA ( #637225 ) ;
#487392 = LINE ( 'NONE', #670475, #330087 ) ;
#487394 = EDGE_CURVE ( 'NONE', #337593, #9598, #21280, .T. ) ;
#487395 = DIRECTION ( 'NONE',  ( 0.000000000000000000, -1.000000000000000000, 0.000000000000000000 ) ) ;
#487396 = DIRECTION ( 'NONE',  ( -1.000000000000000000, 0.000000000000000000, 0.000000000000000000 ) ) ;
#487397 = FILL_AREA_STYLE_COLOUR ( '', #618496 ) ;
#487399 = FACE_OUTER_BOUND ( 'NONE', #634234, .T. ) ;
#487398 = CARTESIAN_POINT ( 'NONE',  ( 12.08776351879180133, 8.400000000000000355, -27.28999999999999915 ) ) ;
#487400 = COLOUR_RGB ( '',0.2509803921568627416, 0.2509803921568627416, 0.2509803921568627416 ) ;
#487402 = CARTESIAN_POINT ( 'NONE',  ( 10.80123767525724077, 18.42180214380970682, 10.40832756657152025 ) ) ;
#487401 = CARTESIAN_POINT ( 'NONE',  ( 14.43866076155917177, 29.91265272825981469, 3.568083263155825247 ) ) ;
#487403 = CARTESIAN_POINT ( 'NONE',  ( -63.50000000000000000, 11.75269999999999904, 66.05269999999998731 ) ) ;
#487404 = CARTESIAN_POINT ( 'NONE',  ( -3.000000000000159872, 14.44994999999999941, -21.90603448275859932 ) ) ;
#487405 = DIRECTION ( 'NONE',  ( -0.000000000000000000, 1.000000000000000000, -0.000000000000000000 ) ) ;
#487406 = CARTESIAN_POINT ( 'NONE',  ( 11.33485426826300646, 9.047724846777921215, -2.721417017407103955 ) ) ;
#487408 = AXIS2_PLACEMENT_3D ( 'NONE', #338182, #334300, #83635 ) ;
#487407 = STYLED_ITEM ( 'NONE', ( #122965 ), #774422 ) ;
#487410 = ORIENTED_EDGE ( 'NONE', *, *, #366531, .T. ) ;
#487409 = DIRECTION ( 'NONE',  ( 1.000000000000000000, 0.000000000000000000, 0.000000000000000000 ) ) ;
#487412 = CARTESIAN_POINT ( 'NONE',  ( -11.00145626830299861, 7.839999999999988312, -2.276683849253779979 ) ) ;
#487411 = DIRECTION ( 'NONE',  ( -0.2990981086500806296, 0.9542223647567398270, 0.000000000000000000 ) ) ;
#487413 = CARTESIAN_POINT ( 'NONE',  ( 11.51383874532359997, 8.085888047450149330, -27.30594213891900068 ) ) ;
#487414 = CARTESIAN_POINT ( 'NONE',  ( 11.27717647779589605, -7.832941583223455240, -2.600000000000008082 ) ) ;
#487418 = CARTESIAN_POINT ( 'NONE',  ( -0.9137931034484322312, 14.45000000000000462, -18.93477011494250206 ) ) ;
#487417 = CARTESIAN_POINT ( 'NONE',  ( -14.88370540328769565, 30.03119298699587958, -1.872105256551358510 ) ) ;
#487416 = CARTESIAN_POINT ( 'NONE',  ( -10.29339904189555099, 29.84916379294586264, -10.91086845503014224 ) ) ;
#487415 = AXIS2_PLACEMENT_3D ( 'NONE', #429314, #246391, #441016 ) ;
#487419 = CARTESIAN_POINT ( 'NONE',  ( -1.998214817890309636, 3.492439245023683636, 29.48221099439627579 ) ) ;
#487421 = FILL_AREA_STYLE ('',( #376240 ) ) ;
#487420 = COLOUR_RGB ( '',0.2509803921568627416, 0.2509803921568627416, 0.2509803921568627416 ) ;
#487422 = ORIENTED_EDGE ( 'NONE', *, *, #204559, .F. ) ;
#487424 = EDGE_CURVE ( 'NONE', #30652, #730916, #262456, .T. ) ;
#487423 = CARTESIAN_POINT ( 'NONE',  ( 12.69312293496940214, -7.839999999999976765, -2.923316150746200659 ) ) ;
#487425 = CARTESIAN_POINT ( 'NONE',  ( -59.50127949962701024, -4.221767786333004757, -2.699652501487999068 ) ) ;
#487426 = FILL_AREA_STYLE ('',( #308807 ) ) ;
#487427 = CARTESIAN_POINT ( 'NONE',  ( -1.661779285267051209, -1.661779285267056983, 152.0825000000000102 ) ) ;
#487428 = ORIENTED_EDGE ( 'NONE', *, *, #400530, .F. ) ;
#487431 = CARTESIAN_POINT ( 'NONE',  ( 44.94093014928482432, 60.86883655000000459, -28.24507232018356717 ) ) ;
#487430 = CARTESIAN_POINT ( 'NONE',  ( -13.52869579036375569, 8.267751052885284224, -28.02430231454367160 ) ) ;
#487429 = DIRECTION ( 'NONE',  ( -1.200748232950199526E-17, -1.000000000000000000, 2.220446049250313081E-16 ) ) ;
#487432 = FACE_BOUND ( 'NONE', #144491, .T. ) ;
#487434 = FACE_BOUND ( 'NONE', #274016, .T. ) ;
#487433 = CARTESIAN_POINT ( 'NONE',  ( -14.94356452306509198, 14.29605139169660610, -1.299953885273014365 ) ) ;
#487438 = VERTEX_POINT ( 'NONE', #460809 ) ;
#487437 = CARTESIAN_POINT ( 'NONE',  ( -60.10000000000001563, -8.056453207559370000, 3.889206907245732481 ) ) ;
#487436 =( LENGTH_UNIT ( ) NAMED_UNIT ( * ) SI_UNIT ( .MILLI., .METRE. ) );
#487435 = CARTESIAN_POINT ( 'NONE',  ( -8.618483250570212917, 19.38680231361212947, 27.78850200299909545 ) ) ;
#487439 = VERTEX_POINT ( 'NONE', #87202 ) ;
#487440 = DIRECTION ( 'NONE',  ( -0.000000000000000000, 1.000000000000000000, -0.000000000000000000 ) ) ;
#487441 = CARTESIAN_POINT ( 'NONE',  ( -12.43963842074680848, -10.18000000000000327, -27.36502577388068502 ) ) ;
#487442 = CARTESIAN_POINT ( 'NONE',  ( -10.28485426826329530, 7.752482135711464828, -27.97251605885240267 ) ) ;
#487443 = AXIS2_PLACEMENT_3D ( 'NONE', #257188, #694305, #26002 ) ;
#487447 = SURFACE_STYLE_USAGE ( .BOTH. , #249058 ) ;
#487446 = CARTESIAN_POINT ( 'NONE',  ( -10.08068760159660116, 8.832587388547549878, -2.227729495921620284 ) ) ;
#487445 = CARTESIAN_POINT ( 'NONE',  ( 5.145223159450805994, 35.05428218939165674, -14.08994956128129417 ) ) ;
#487444 = CARTESIAN_POINT ( 'NONE',  ( -10.50362308183640181, 8.179204040819231025, -28.48099578848699309 ) ) ;
#487449 = CARTESIAN_POINT ( 'NONE',  ( 9.920214827184105744, -9.463799926954944652, -27.34312489596790741 ) ) ;
#487448 = CARTESIAN_POINT ( 'NONE',  ( -58.77319453771965385, 1.183093960465966266, 7.911935065109055643 ) ) ;
#487450 = ORIENTED_EDGE ( 'NONE', *, *, #83426, .F. ) ;
#487451 = ADVANCED_FACE ( 'NONE', ( #512572 ), #393505, .T. ) ;
#487452 = CARTESIAN_POINT ( 'NONE',  ( -13.46200000000000507, -14.41231067402999599, -1.549266095244796082 ) ) ;
#487455 = CARTESIAN_POINT ( 'NONE',  ( 13.52286069288110149, 20.54769884963733517, -6.490956496871981507 ) ) ;
#487454 = CARTESIAN_POINT ( 'NONE',  ( -12.10085777828247622, 7.766942077226066665, -27.81777044115737496 ) ) ;
#487453 = B_SPLINE_CURVE_WITH_KNOTS ( 'NONE', 3,
 ( #293293, #416529, #606982, #420395 ),
 .UNSPECIFIED., .F., .F.,
 ( 4, 4 ),
 ( 0.000000000000000000, 1.000000000000000000 ),
 .UNSPECIFIED. ) ;
#487456 = UNCERTAINTY_MEASURE_WITH_UNIT (LENGTH_MEASURE( 1.000000000000000082E-05 ), #342900, 'distance_accuracy_value', 'NONE');
#487458 = CARTESIAN_POINT ( 'NONE',  ( -3.225734121687782618, 18.56639942220915174, 15.20079543451447890 ) ) ;
#487457 = FILL_AREA_STYLE ('',( #554941 ) ) ;
#487461 = ORIENTED_EDGE ( 'NONE', *, *, #343127, .T. ) ;
#487460 = LINE ( 'NONE', #598988, #126551 ) ;
#487459 = LINE ( 'NONE', #185392, #485094 ) ;
#487462 = CIRCLE ( 'NONE', #259016, 3.500000000000003109 ) ;
#487463 = CARTESIAN_POINT ( 'NONE',  ( 8.322723428511816124, 34.60657479372163436, 27.25559707450848279 ) ) ;
#487464 = ORIENTED_EDGE ( 'NONE', *, *, #605518, .F. ) ;
#487465 = CARTESIAN_POINT ( 'NONE',  ( 27.93664821214851912, -0.4327663002814639559, 6.663451955614747568 ) ) ;
#487466 = CARTESIAN_POINT ( 'NONE',  ( 14.99824130785773413, 27.26657854981224105, 0.2302843019904396438 ) ) ;
#487468 = CARTESIAN_POINT ( 'NONE',  ( 15.01364455069322368, 0.1830352069679033189, -2.166765260850413100 ) ) ;
#487467 = CARTESIAN_POINT ( 'NONE',  ( 13.10445328884542704, 26.53013702703561449, 7.298869654854754252 ) ) ;
#487469 = FILL_AREA_STYLE ('',( #304918 ) ) ;
#487471 = AXIS2_PLACEMENT_3D ( 'NONE', #654921, #595005, #50293 ) ;
#487470 = DIRECTION ( 'NONE',  ( -1.000000000000000000, 0.000000000000000000, 0.000000000000000000 ) ) ;
#487473 = ORIENTED_EDGE ( 'NONE', *, *, #368231, .T. ) ;
#487472 = COLOUR_RGB ( '',0.2509803921568627416, 0.2509803921568627416, 0.2509803921568627416 ) ;
#487474 = CARTESIAN_POINT ( 'NONE',  ( -11.15848851169074329, 24.36012109739795761, 9.833330799440078707 ) ) ;
#487475 = CARTESIAN_POINT ( 'NONE',  ( 25.42764064893227172, -11.57923534780741015, -3.002695248622242463 ) ) ;
#487476 = EDGE_CURVE ( 'NONE', #30176, #350137, #732822, .T. ) ;
#487478 = ORIENTED_EDGE ( 'NONE', *, *, #89630, .T. ) ;
#487477 = ORIENTED_EDGE ( 'NONE', *, *, #712683, .F. ) ;
#487479 = DIRECTION ( 'NONE',  ( 0.000000000000000000, 0.000000000000000000, 1.000000000000000000 ) ) ;
#487480 = CARTESIAN_POINT ( 'NONE',  ( -8.566290214825439620, 18.33464907723039516, 26.95454315729592665 ) ) ;
#487482 = VERTEX_POINT ( 'NONE', #687913 ) ;
#487481 =( NAMED_UNIT ( * ) PLANE_ANGLE_UNIT ( ) SI_UNIT ( $, .RADIAN. ) );
#487483 = SURFACE_SIDE_STYLE ('',( #364544 ) ) ;
#487485 = ADVANCED_FACE ( 'NONE', ( #83244 ), #389568, .T. ) ;
#487484 = MECHANICAL_DESIGN_GEOMETRIC_PRESENTATION_REPRESENTATION (  '', ( #182779 ), #386142 ) ;
#487488 = ADVANCED_FACE ( 'NONE', ( #210502 ), #453044, .F. ) ;
#487487 = CARTESIAN_POINT ( 'NONE',  ( 14.45534253511276646, 26.71476354614233983, 3.499885963318629223 ) ) ;
#487486 = CARTESIAN_POINT ( 'NONE',  ( 11.87222395805068409, -10.47020333620681143, -27.87265396489066305 ) ) ;
#487489 = CARTESIAN_POINT ( 'NONE',  ( -11.44572589237709614, -9.684976962635873932, -27.23550220072941741 ) ) ;
#487490 = PRODUCT_RELATED_PRODUCT_CATEGORY ( 'part', '', ( #544141 ) ) ;
#487491 = CARTESIAN_POINT ( 'NONE',  ( -2.022049219625146055, -0.4993723995310416219, -151.9809000000000196 ) ) ;
#487492 = CARTESIAN_POINT ( 'NONE',  ( -11.70994800315510354, -9.899999999999961275, -27.18170343540923639 ) ) ;
#487493 = DIRECTION ( 'NONE',  ( -1.000000000000000000, -0.000000000000000000, 2.227757948682340100E-15 ) ) ;
#487496 = ORIENTED_EDGE ( 'NONE', *, *, #617052, .T. ) ;
#487495 = VERTEX_POINT ( 'NONE', #476449 ) ;
#487494 = PLANE ( 'NONE',  #452658 ) ;
#487497 = VECTOR ( 'NONE', #347729, 1000.000000000000114 ) ;
#487499 = AXIS2_PLACEMENT_3D ( 'NONE', #777848, #412154, #165463 ) ;
#487498 = CARTESIAN_POINT ( 'NONE',  ( -1.108209038230193455, -1.108209038230152155, -148.3399687499999402 ) ) ;
#487501 = DIRECTION ( 'NONE',  ( -0.000000000000000000, -0.000000000000000000, -1.000000000000000000 ) ) ;
#487500 = LINE ( 'NONE', #137567, #637188 ) ;
#487502 = CARTESIAN_POINT ( 'NONE',  ( -12.27327078652210091, -9.266123732941430546, -27.85000000000000142 ) ) ;
#487503 = CARTESIAN_POINT ( 'NONE',  ( 10.75730626830280023, 7.975535327887929071, -27.48471963900479764 ) ) ;
#487505 = CARTESIAN_POINT ( 'NONE',  ( -58.66235518229701285, 1.177889705630998041, 7.938115003879000042 ) ) ;
#487504 = CARTESIAN_POINT ( 'NONE',  ( 0.04040094243548675301, 19.04999999999999716, -15.99607578345143111 ) ) ;
#487506 = CARTESIAN_POINT ( 'NONE',  ( -13.15000000000000036, -9.999999999999998224, -2.600000000000000089 ) ) ;
#487507 = CARTESIAN_POINT ( 'NONE',  ( 12.25562293496949984, 8.120823424834288318, -3.085448699533479999 ) ) ;
#487509 = CARTESIAN_POINT ( 'NONE',  ( 4.966188906605275122, 36.35783217782839927, 14.15404444517985461 ) ) ;
#487508 = CARTESIAN_POINT ( 'NONE',  ( -6.137650909038857350, -0.7954736520769714048, -141.0747870961447177 ) ) ;
#487510 = CARTESIAN_POINT ( 'NONE',  ( 9.964724344341652440, -8.295890263930644437, -2.049762630444310396 ) ) ;
#487512 = CARTESIAN_POINT ( 'NONE',  ( -0.1551724137932600223, 14.44994999999999941, -18.87155172413789828 ) ) ;
#487511 = PLANE ( 'NONE',  #304539 ) ;
#487513 =( GEOMETRIC_REPRESENTATION_CONTEXT ( 3 ) GLOBAL_UNCERTAINTY_ASSIGNED_CONTEXT ( ( #571416 ) ) GLOBAL_UNIT_ASSIGNED_CONTEXT ( ( #322650, #310904, #688370 ) ) REPRESENTATION_CONTEXT ( 'NONE', 'WORKASPACE' ) );
#487515 = DIRECTION ( 'NONE',  ( 1.000000000000000000, -0.000000000000000000, 0.000000000000000000 ) ) ;
#487514 =( NAMED_UNIT ( * ) PLANE_ANGLE_UNIT ( ) SI_UNIT ( $, .RADIAN. ) );
#487516 = CARTESIAN_POINT ( 'NONE',  ( -4.772024607089624837, 5.080000000000000071, 14.25026938920008135 ) ) ;
#487517 = CONICAL_SURFACE ( 'NONE', #131803, 0.7419999999999995488, 0.01249934901940158265 ) ;
#487518 = DIRECTION ( 'NONE',  ( 0.000000000000000000, -0.9982419516795965064, -0.05927061588097607553 ) ) ;
#487520 = EDGE_CURVE ( 'NONE', #509946, #756739, #341714, .T. ) ;
#487519 = SURFACE_STYLE_USAGE ( .BOTH. , #778223 ) ;
#487521 = B_SPLINE_SURFACE_WITH_KNOTS ( 'NONE', 3, 1, ( 
 ( #104913, #347859 ),
 ( #530420, #172578 ),
 ( #284233, #773136 ),
 ( #53172, #295978 ),
 ( #228377, #713530 ),
 ( #359568, #470781 ),
 ( #765307, #462963 ),
 ( #188242, #303826 ),
 ( #311710, #733045 ),
 ( #247966, #124628 ),
 ( #490312, #426986 ),
 ( #665578, #367339 ),
 ( #617551, #299895 ),
 ( #120696, #68790 ),
 ( #184310, #192204 ) ),
 .UNSPECIFIED., .F., .F., .F.,
 ( 4, 1, 1, 1, 1, 1, 1, 1, 1, 1, 1, 1, 4 ),
 ( 2, 2 ),
 ( 0.000000000000000000, 0.1282643922940240599, 0.2448602631549728625, 0.3520301244644895022, 0.4557780511904687692, 0.5090258699848424495, 0.5655286646579940069, 0.6255650616295749256, 0.6894927250921971673, 0.7598308968393422402, 0.8344455458041899476, 0.9144299208893563735, 0.9999999999999998890 ),
 ( 0.000000000000000000, 1.000000000000000000 ),
 .UNSPECIFIED. ) ;
#487522 = FILL_AREA_STYLE_COLOUR ( '', #169994 ) ;
#487524 = PLANE ( 'NONE',  #382329 ) ;
#487523 = PRESENTATION_LAYER_ASSIGNMENT (  '', '', ( #603396 ) ) ;
#487526 = CARTESIAN_POINT ( 'NONE',  ( -114.2999999999999829, -3.469446951953614189E-15, 88.89999999999997726 ) ) ;
#487525 = MECHANICAL_DESIGN_GEOMETRIC_PRESENTATION_REPRESENTATION (  '', ( #627329 ), #106637 ) ;
#487527 = VERTEX_POINT ( 'NONE', #733826 ) ;
#487528 = CARTESIAN_POINT ( 'NONE',  ( 6.020267230867743180, 1.326475606560356013, -140.5721612972311050 ) ) ;
#487529 = FILL_AREA_STYLE ('',( #62099 ) ) ;
#487531 = DIRECTION ( 'NONE',  ( -1.000000000000000000, 0.000000000000000000, 0.000000000000000000 ) ) ;
#487530 = CARTESIAN_POINT ( 'NONE',  ( -58.10127950000003239, 8.227241335952170331, -4.749999999999972466 ) ) ;
#487532 = CARTESIAN_POINT ( 'NONE',  ( 8.798473784604095016, 60.86883655000000459, -37.76807002079693376 ) ) ;
#487535 = EDGE_CURVE ( 'NONE', #605964, #181682, #719177, .T. ) ;
#487534 = CARTESIAN_POINT ( 'NONE',  ( -12.66353309379736913, 17.42600759493669571, 8.039585162326392975 ) ) ;
#487533 = CARTESIAN_POINT ( 'NONE',  ( 1.315128060534506593, -3.175000000000068212, 149.3043750000000500 ) ) ;
#487537 =( GEOMETRIC_REPRESENTATION_CONTEXT ( 3 ) GLOBAL_UNCERTAINTY_ASSIGNED_CONTEXT ( ( #405219 ) ) GLOBAL_UNIT_ASSIGNED_CONTEXT ( ( #69672, #376098, #324301 ) ) REPRESENTATION_CONTEXT ( 'NONE', 'WORKASPACE' ) );
#487536 = CARTESIAN_POINT ( 'NONE',  ( -10.22072589237709650, 8.184976962635895248, -3.214497799270537914 ) ) ;
#487540 =( NAMED_UNIT ( * ) SI_UNIT ( $, .STERADIAN. ) SOLID_ANGLE_UNIT ( ) );
#487539 = CARTESIAN_POINT ( 'NONE',  ( 1.810782208159172013, 14.72044632491261495, 1.131881997425114861 ) ) ;
#487538 = CARTESIAN_POINT ( 'NONE',  ( -14.98818229857052486, 24.68652020255452939, -0.5954606403408119197 ) ) ;
#487541 = LINE ( 'NONE', #113993, #591334 ) ;
#487542 = CARTESIAN_POINT ( 'NONE',  ( -58.40127950000000823, -2.716906119999997316, 5.811935080000001363 ) ) ;
#487543 = CARTESIAN_POINT ( 'NONE',  ( 12.08062293496939965, -9.619999999999999218, -27.36502577388069923 ) ) ;
#487545 = CARTESIAN_POINT ( 'NONE',  ( 13.22638184710147513, 27.51228566607852244, -6.802248128973965358 ) ) ;
#487544 = FACE_OUTER_BOUND ( 'NONE', #409245, .T. ) ;
#487546 = PRESENTATION_LAYER_ASSIGNMENT (  '', '', ( #754522 ) ) ;
#487547 = CARTESIAN_POINT ( 'NONE',  ( 12.55630508741320384, -8.959999999999984865, -2.600000000000008527 ) ) ;
#487548 = ORIENTED_EDGE ( 'NONE', *, *, #249123, .T. ) ;
#487550 = EDGE_CURVE ( 'NONE', #379854, #167133, #636590, .T. ) ;
#487549 = SURFACE_STYLE_USAGE ( .BOTH. , #368498 ) ;
#487552 = ORIENTED_EDGE ( 'NONE', *, *, #7978, .T. ) ;
#487551 = DIRECTION ( 'NONE',  ( 1.000000000000000000, -1.705482648051470049E-18, 3.146741282193139810E-16 ) ) ;
#487553 = COLOUR_RGB ( '',1.000000000000000000, 1.000000000000000000, 1.000000000000000000 ) ;
#487554 = B_SPLINE_CURVE_WITH_KNOTS ( 'NONE', 3,
 ( #749505, #204707, #145045, #399428 ),
 .UNSPECIFIED., .F., .F.,
 ( 4, 4 ),
 ( 0.000000000000000000, 1.000000000000000000 ),
 .UNSPECIFIED. ) ;
#487556 = CARTESIAN_POINT ( 'NONE',  ( -10.45985426826329956, 9.047517864288579403, -27.72748394114760373 ) ) ;
#487555 = CARTESIAN_POINT ( 'NONE',  ( 12.49781636856500455, 8.795671041052433026, -2.105881663361270473 ) ) ;
#487557 = CARTESIAN_POINT ( 'NONE',  ( -13.31009474407081150, 31.77243826141492988, 6.917019654977875298 ) ) ;
#487558 = VERTEX_POINT ( 'NONE', #189010 ) ;
#487559 = PRESENTATION_STYLE_ASSIGNMENT (( #551107 ) ) ;
#487560 = EDGE_CURVE ( 'NONE', #634171, #507773, #54901, .T. ) ;
#487561 = CARTESIAN_POINT ( 'NONE',  ( 14.73358483642381067, 29.93672316623248975, 2.031750642845006283 ) ) ;
#487563 = ORIENTED_EDGE ( 'NONE', *, *, #655062, .T. ) ;
#487562 = FILL_AREA_STYLE_COLOUR ( '', #114626 ) ;
#487564 = ORIENTED_EDGE ( 'NONE', *, *, #720273, .F. ) ;
#487565 = CARTESIAN_POINT ( 'NONE',  ( -10.32969914894455066, 31.09197448935429975, -10.70062830791494513 ) ) ;
#487567 = ORIENTED_EDGE ( 'NONE', *, *, #679659, .T. ) ;
#487566 = AXIS2_PLACEMENT_3D ( 'NONE', #20479, #442321, #267323 ) ;
#487569 = ORIENTED_EDGE ( 'NONE', *, *, #494780, .F. ) ;
#487568 = CARTESIAN_POINT ( 'NONE',  ( -0.9137931034484333415, 14.44989999999999952, -18.17614942528729927 ) ) ;
#487571 = ORIENTED_EDGE ( 'NONE', *, *, #754279, .T. ) ;
#487570 = CARTESIAN_POINT ( 'NONE',  ( -11.03042293496969961, 8.120000000000000995, -2.115025773880680138 ) ) ;
#487572 = VERTEX_POINT ( 'NONE', #39194 ) ;
#487574 = VERTEX_POINT ( 'NONE', #405234 ) ;
#487573 =( LENGTH_UNIT ( ) NAMED_UNIT ( * ) SI_UNIT ( .MILLI., .METRE. ) );
#487575 = AXIS2_PLACEMENT_3D ( 'NONE', #388586, #456006, #627157 ) ;
#487576 = SURFACE_STYLE_FILL_AREA ( #432090 ) ;
#487577 = EDGE_LOOP ( 'NONE', ( #429033, #736171, #755793, #613879 ) ) ;
#487578 = EDGE_CURVE ( 'NONE', #492442, #702517, #179027, .T. ) ;
#487579 = AXIS2_PLACEMENT_3D ( 'NONE', #634854, #149797, #138070 ) ;
#487580 = B_SPLINE_CURVE_WITH_KNOTS ( 'NONE', 3,
 ( #20342, #505586, #692629, #509455 ),
 .UNSPECIFIED., .F., .F.,
 ( 4, 4 ),
 ( 0.000000000000000000, 1.000000000000000000 ),
 .UNSPECIFIED. ) ;
#487582 = CARTESIAN_POINT ( 'NONE',  ( 12.84999999999999964, -8.400000000000000355, -2.600000000000000089 ) ) ;
#487581 = CARTESIAN_POINT ( 'NONE',  ( -13.14658269510676902, 20.42295408047078809, 6.955114817669332261 ) ) ;
#487584 = VERTEX_POINT ( 'NONE', #539986 ) ;
#487583 = CARTESIAN_POINT ( 'NONE',  ( 11.34404325790850798, 7.813816054195488192, -2.143689659007490533 ) ) ;
#487585 = CARTESIAN_POINT ( 'NONE',  ( -11.02514101100860699, 8.400000000000021672, -27.20336769850758074 ) ) ;
#487586 = UNCERTAINTY_MEASURE_WITH_UNIT (LENGTH_MEASURE( 1.000000000000000082E-05 ), #755317, 'distance_accuracy_value', 'NONE');
#487587 = SURFACE_STYLE_USAGE ( .BOTH. , #42568 ) ;
#487588 = ORIENTED_EDGE ( 'NONE', *, *, #738261, .T. ) ;
#487590 = EDGE_CURVE ( 'NONE', #235545, #210725, #511291, .T. ) ;
#487589 = SURFACE_STYLE_USAGE ( .BOTH. , #372472 ) ;
#487591 = FACE_OUTER_BOUND ( 'NONE', #649731, .T. ) ;
#487593 = ORIENTED_EDGE ( 'NONE', *, *, #469614, .F. ) ;
#487592 = CARTESIAN_POINT ( 'NONE',  ( -11.17430657253230208, -8.292298828939941302, -3.169218704220739813 ) ) ;
#487594 = PLANE ( 'NONE',  #212151 ) ;
#487595 = CARTESIAN_POINT ( 'NONE',  ( -58.66235518229704127, -8.298800009146813039, 0.9746771656310256882 ) ) ;
#487596 = ORIENTED_EDGE ( 'NONE', *, *, #125432, .T. ) ;
#487598 = CARTESIAN_POINT ( 'NONE',  ( 7.027705098312639898, 5.975000000000210143, -31.83454915028139354 ) ) ;
#487597 = VECTOR ( 'NONE', #429310, 1000.000000000000000 ) ;
#487599 = CARTESIAN_POINT ( 'NONE',  ( -10.62036466982170246, -8.835920732795687016, -2.093449496138067634 ) ) ;
#487601 = ORIENTED_EDGE ( 'NONE', *, *, #615015, .T. ) ;
#487600 = STYLED_ITEM ( 'NONE', ( #357508 ), #381061 ) ;
#487602 = CARTESIAN_POINT ( 'NONE',  ( 13.75911215723531633, 20.26366384493669415, -5.973845716506168912 ) ) ;
#487603 = ORIENTED_EDGE ( 'NONE', *, *, #201309, .T. ) ;
#487605 = FACE_OUTER_BOUND ( 'NONE', #209835, .T. ) ;
#487604 = CARTESIAN_POINT ( 'NONE',  ( 11.47661466982150280, -10.47876180219750708, -28.18414828229543545 ) ) ;
#487607 = FILL_AREA_STYLE ('',( #479830 ) ) ;
#487606 = DIRECTION ( 'NONE',  ( -9.604153102725927997E-17, 0.000000000000000000, 1.000000000000000000 ) ) ;
#487608 = ADVANCED_FACE ( 'NONE', ( #43123 ), #170397, .T. ) ;
#487610 = EDGE_CURVE ( 'NONE', #578537, #438768, #654389, .T. ) ;
#487609 = CARTESIAN_POINT ( 'NONE',  ( 10.66402093492970060, -7.861310592114719498, -2.411503584200230144 ) ) ;
#487612 = VERTEX_POINT ( 'NONE', #285979 ) ;
#487611 = CARTESIAN_POINT ( 'NONE',  ( 9.726798089926537827, 34.33914905157826780, 26.80950586358579812 ) ) ;
#487614 = CARTESIAN_POINT ( 'NONE',  ( 12.17653974850281351, -8.978947238968423505, -2.934255344265023879 ) ) ;
#487613 = STYLED_ITEM ( 'NONE', ( #387338 ), #716000 ) ;
#487615 = CARTESIAN_POINT ( 'NONE',  ( 10.31402093492970096, 8.938368745846581476, -2.410589677069289838 ) ) ;
#487617 = CARTESIAN_POINT ( 'NONE',  ( -10.34391981124482207, 30.94855550621811346, -10.68688224102703543 ) ) ;
#487616 = SURFACE_STYLE_USAGE ( .BOTH. , #662888 ) ;
#487619 = ORIENTED_EDGE ( 'NONE', *, *, #664267, .F. ) ;
#487618 = DIRECTION ( 'NONE',  ( -1.000000000000000000, 7.310455096165886638E-17, -9.264961084427696293E-33 ) ) ;
#487620 = CIRCLE ( 'NONE', #4995, 12.87500000000000000 ) ;
#487621 = FACE_OUTER_BOUND ( 'NONE', #64911, .T. ) ;
#487622 = CARTESIAN_POINT ( 'NONE',  ( 5.638967472179898799, 14.48003407613759208, 0.7624678707489587204 ) ) ;
#487623 = CARTESIAN_POINT ( 'NONE',  ( -15.49999999999999822, 37.58000000000000540, 2.900000000000000355 ) ) ;
#487624 = B_SPLINE_CURVE_WITH_KNOTS ( 'NONE', 3,
 ( #590455, #276787, #97515, #582637, #37841, #650336, #220922, #463369, #165122, #45708, #288552, #530824, #209145, #451704, #489026, #250636, #421782, #556521, #119401, #59663, #310402, #481240, #544751, #373914, #616281, #664270, #238873, #314379, #302519, #723932, #362179, #358295, #604457, #660401, #306487, #540856, #485116, #366065, #115499, #787504, #417924, #600538, #179111, #242791, #433520, #727820 ),
 .UNSPECIFIED., .F., .F.,
 ( 4, 2, 2, 2, 2, 2, 2, 2, 2, 2, 2, 2, 2, 2, 2, 2, 2, 2, 2, 2, 2, 2, 4 ),
 ( 0.000000000000000000, 0.03125000000000000000, 0.04687500000000000000, 0.05468750000000000000, 0.06250000000000000000, 0.09375000000000000000, 0.1250000000000000000, 0.1875000000000000000, 0.2500000000000000000, 0.3750000000000000000, 0.4375000000000000000, 0.4687500000000000000, 0.5000000000000000000, 0.6250000000000000000, 0.6875000000000000000, 0.7187500000000000000, 0.7500000000000000000, 0.8125000000000000000, 0.8437500000000000000, 0.8593750000000000000, 0.8671875000000000000, 0.8750000000000000000, 1.000000000000000000 ),
 .UNSPECIFIED. ) ;
#487628 = EDGE_CURVE ( 'NONE', #421781, #326740, #528238, .T. ) ;
#487627 = STYLED_ITEM ( 'NONE', ( #160671 ), #107094 ) ;
#487626 = CARTESIAN_POINT ( 'NONE',  ( 9.460378213873974929, 34.39557692896566721, 27.38389962121867427 ) ) ;
#487625 = CARTESIAN_POINT ( 'NONE',  ( 6.829753366313384255, 6.375000000000000888, -33.15918767467399420 ) ) ;
#487630 = VECTOR ( 'NONE', #63974, 1000.000000000000000 ) ;
#487629 = SURFACE_STYLE_USAGE ( .BOTH. , #260992 ) ;
#487631 = ORIENTED_EDGE ( 'NONE', *, *, #684111, .T. ) ;
#487633 = CARTESIAN_POINT ( 'NONE',  ( -12.38289920009098921, -15.48375333915367058, 7.068335558144838160 ) ) ;
#487632 = CARTESIAN_POINT ( 'NONE',  ( -4.862052901696150009, 2.685000000000239861, -29.35000000000000142 ) ) ;
#487634 = CARTESIAN_POINT ( 'NONE',  ( -10.74175981112950495, -9.256632342860203977, -27.72826919673871870 ) ) ;
#487635 = CARTESIAN_POINT ( 'NONE',  ( 11.33555767767499489, 8.821789429500526580, -27.35987041458921354 ) ) ;
#487637 = SURFACE_STYLE_USAGE ( .BOTH. , #539489 ) ;
#487636 = DIRECTION ( 'NONE',  ( 0.9914502729272524073, 0.000000000000000000, -0.1304850808041932431 ) ) ;
#487640 = LINE ( 'NONE', #475933, #304557 ) ;
#487639 = CARTESIAN_POINT ( 'NONE',  ( -10.69854108451863262, 18.41730907946908857, -10.33186191809240562 ) ) ;
#487638 = DIRECTION ( 'NONE',  ( 0.000000000000000000, -0.08884817571645264866, -0.9960451805374385126 ) ) ;
#487641 = B_SPLINE_CURVE_WITH_KNOTS ( 'NONE', 3,
 ( #171553, #52170, #548924, #728084 ),
 .UNSPECIFIED., .F., .F.,
 ( 4, 4 ),
 ( 0.000000000000000000, 1.000000000000000000 ),
 .UNSPECIFIED. ) ;
#487642 = CARTESIAN_POINT ( 'NONE',  ( 12.40994800315479374, 8.400000000000027001, -27.18170343540923639 ) ) ;
#487643 = DIRECTION ( 'NONE',  ( 0.02617694830787097721, 0.9899287286069096137, 0.1391254098142919726 ) ) ;
#487645 = PRESENTATION_LAYER_ASSIGNMENT (  '', '', ( #335830 ) ) ;
#487644 = CARTESIAN_POINT ( 'NONE',  ( 10.40770626830279966, 7.974916042985180198, -2.235440499385030311 ) ) ;
#487646 = CARTESIAN_POINT ( 'NONE',  ( 1.661779285267191097, -1.661779285267195982, 146.2087500000001512 ) ) ;
#487647 = CARTESIAN_POINT ( 'NONE',  ( -10.12318018545869869, -9.478210570499443932, -28.34012958541078930 ) ) ;
#487648 = CARTESIAN_POINT ( 'NONE',  ( 11.78277093492969563, 8.398881638274600547, -1.940994447279398738 ) ) ;
#487649 = CARTESIAN_POINT ( 'NONE',  ( 24.20000000000000639, 20.66212645696295169, 18.19999999999999929 ) ) ;
#487650 = CARTESIAN_POINT ( 'NONE',  ( -12.48835626830300072, -8.120000000000000995, -2.115025773880709892 ) ) ;
#487653 = DIRECTION ( 'NONE',  ( 1.722580411644950118E-15, -1.000000000000000000, -0.000000000000000000 ) ) ;
#487652 = CARTESIAN_POINT ( 'NONE',  ( 15.04346531443007606, 2.681620243487568001, -1.288475209937125943 ) ) ;
#487651 = FILL_AREA_STYLE ('',( #607018 ) ) ;
#487654 = AXIS2_PLACEMENT_3D ( 'NONE', #64477, #720989, #247617 ) ;
#487655 = VERTEX_POINT ( 'NONE', #591811 ) ;
#487656 = CARTESIAN_POINT ( 'NONE',  ( 10.21000000000000085, -3.364999999999810143, -26.55199999999999960 ) ) ;
#487657 = CARTESIAN_POINT ( 'NONE',  ( 14.84502841754975577, 14.37182840189872657, -0.9117347652360304755 ) ) ;
#487658 = EDGE_CURVE ( 'NONE', #539209, #624158, #248475, .T. ) ;
#487659 = CARTESIAN_POINT ( 'NONE',  ( 12.09384314446259623, -8.683529208388245380, -2.108913005641751770 ) ) ;
#487660 = CARTESIAN_POINT ( 'NONE',  ( -31.50000000000000711, 0.2320246717141474790, -15.25000000000002309 ) ) ;
#487662 = SURFACE_SIDE_STYLE ('',( #491574 ) ) ;
#487661 = PRESENTATION_STYLE_ASSIGNMENT (( #6330 ) ) ;
#487663 =( NAMED_UNIT ( * ) PLANE_ANGLE_UNIT ( ) SI_UNIT ( $, .RADIAN. ) );
#487664 = ORIENTED_EDGE ( 'NONE', *, *, #597908, .F. ) ;
#487667 = B_SPLINE_CURVE_WITH_KNOTS ( 'NONE', 3,
 ( #633464, #390982, #283502, #402781, #577600, #211939, #641294, #223683, #343157, #88608, #32765 ),
 .UNSPECIFIED., .F., .F.,
 ( 4, 1, 1, 1, 1, 1, 1, 1, 4 ),
 ( 0.000000000000000000, 0.1598321094483539095, 0.3087472257221280381, 0.4466467471540533363, 0.5744375449223689811, 0.6920952529974573331, 0.8019445085185794575, 0.9046005466527934358, 1.000000000000000000 ),
 .UNSPECIFIED. ) ;
#487666 =( NAMED_UNIT ( * ) SI_UNIT ( $, .STERADIAN. ) SOLID_ANGLE_UNIT ( ) );
#487665 = FILL_AREA_STYLE_COLOUR ( '', #200599 ) ;
#487668 = CARTESIAN_POINT ( 'NONE',  ( -10.67794685212539996, 8.295890263930679964, -27.29976263044429885 ) ) ;
#487670 = CARTESIAN_POINT ( 'NONE',  ( 14.83980299742344044, 18.92300000000000182, 0.7169252856939181129 ) ) ;
#487669 = CARTESIAN_POINT ( 'NONE',  ( -13.46200000000000152, -13.90696913480938868, -2.350634558613089009 ) ) ;
#487671 = CARTESIAN_POINT ( 'NONE',  ( 9.385354770604321217, 2.591666666666877283, -32.10908474953139091 ) ) ;
#487672 = CARTESIAN_POINT ( 'NONE',  ( -121.9760778871723943, 7.151263230072182786, 152.3999999999999773 ) ) ;
#487673 = CARTESIAN_POINT ( 'NONE',  ( 10.56255508741319638, 8.614605431199114705, -3.209981837625652812 ) ) ;
#487675 = CARTESIAN_POINT ( 'NONE',  ( -2.801294920453242909, 14.69389898517291293, 2.145684000519182622 ) ) ;
#487674 = CARTESIAN_POINT ( 'NONE',  ( -2.906663509528581102, 36.17284884628319475, -14.58620705469296652 ) ) ;
#487677 = UNCERTAINTY_MEASURE_WITH_UNIT (LENGTH_MEASURE( 1.000000000000000082E-05 ), #469351, 'distance_accuracy_value', 'NONE');
#487676 = VECTOR ( 'NONE', #375188, 1000.000000000000114 ) ;
#487678 = VECTOR ( 'NONE', #46220, 1000.000000000000114 ) ;
#487680 = VERTEX_POINT ( 'NONE', #349594 ) ;
#487679 = CARTESIAN_POINT ( 'NONE',  ( 22.90832557734500341, 15.99538623262037440, -2.532168969594679631 ) ) ;
#487682 = ORIENTED_EDGE ( 'NONE', *, *, #333845, .F. ) ;
#487681 = CARTESIAN_POINT ( 'NONE',  ( -11.96375626830300121, -8.679999999999999716, -3.084974226119280072 ) ) ;
#487683 = CARTESIAN_POINT ( 'NONE',  ( -11.62199424639917922, 8.136382398129606841, -27.15221018165265221 ) ) ;
#487684 = CARTESIAN_POINT ( 'NONE',  ( 14.80044060367458236, 25.73902526831364312, 1.467342243328460638 ) ) ;
#487685 =( NAMED_UNIT ( * ) SI_UNIT ( $, .STERADIAN. ) SOLID_ANGLE_UNIT ( ) );
#487686 = CARTESIAN_POINT ( 'NONE',  ( -11.91411466982170175, 8.110619098901230117, -3.101222423443089848 ) ) ;
#487687 = ORIENTED_EDGE ( 'NONE', *, *, #206214, .T. ) ;
#487689 = ORIENTED_EDGE ( 'NONE', *, *, #636461, .F. ) ;
#487688 = DIRECTION ( 'NONE',  ( 1.000000000000000000, 0.000000000000000000, 0.000000000000000000 ) ) ;
#487691 = ORIENTED_EDGE ( 'NONE', *, *, #472634, .F. ) ;
#487690 = VECTOR ( 'NONE', #550846, 1000.000000000000000 ) ;
#487692 = VERTEX_POINT ( 'NONE', #494995 ) ;
#487693 = ORIENTED_EDGE ( 'NONE', *, *, #66347, .F. ) ;
#487694 = ORIENTED_EDGE ( 'NONE', *, *, #756586, .F. ) ;
#487695 = ORIENTED_EDGE ( 'NONE', *, *, #491760, .T. ) ;
#487696 = AXIS2_PLACEMENT_3D ( 'NONE', #163255, #592505, #704209 ) ;
#487697 = CIRCLE ( 'NONE', #589309, 1.240869520731949116 ) ;
#487698 = ORIENTED_EDGE ( 'NONE', *, *, #99212, .F. ) ;
#487700 = CARTESIAN_POINT ( 'NONE',  ( -10.79536466982169429, 8.835920732795697674, -28.35655050386192144 ) ) ;
#487699 = CARTESIAN_POINT ( 'NONE',  ( -12.38130508741339852, -8.960000000000002629, -2.600000000000002753 ) ) ;
#487702 = SURFACE_STYLE_USAGE ( .BOTH. , #245383 ) ;
#487701 = PRESENTATION_LAYER_ASSIGNMENT (  '', '', ( #360881 ) ) ;
#487703 = CARTESIAN_POINT ( 'NONE',  ( -58.80127949962701450, -7.926709233514005248, 0.9798807604660003667 ) ) ;
#487704 = LINE ( 'NONE', #212078, #124671 ) ;
#487705 = FACE_OUTER_BOUND ( 'NONE', #562704, .T. ) ;
#487707 = CARTESIAN_POINT ( 'NONE',  ( 9.704988850161093694, 34.34395764976724763, 26.76623629105141688 ) ) ;
#487706 = CARTESIAN_POINT ( 'NONE',  ( 8.285000000000142251, 2.415000000000209202, -31.35000000000000142 ) ) ;
#487708 = ORIENTED_EDGE ( 'NONE', *, *, #13807, .T. ) ;
#487710 = ORIENTED_EDGE ( 'NONE', *, *, #227570, .T. ) ;
#487709 = CARTESIAN_POINT ( 'NONE',  ( 2.478817983675335679, 36.34563073167378633, -14.79376712337873911 ) ) ;
#487713 = ADVANCED_FACE ( 'NONE', ( #141134 ), #619186, .T. ) ;
#487712 = ORIENTED_EDGE ( 'NONE', *, *, #292041, .F. ) ;
#487711 = CYLINDRICAL_SURFACE ( 'NONE', #768973, 2.500000000000002220 ) ;
#487714 = DIRECTION ( 'NONE',  ( 0.7071067811865462405, 4.664598552256194446E-34, -0.7071067811865489050 ) ) ;
#487715 = CARTESIAN_POINT ( 'NONE',  ( -10.81011145993629974, 7.547473303096110975, -2.301686678097350391 ) ) ;
#487716 = VERTEX_POINT ( 'NONE', #761232 ) ;
#487717 = CARTESIAN_POINT ( 'NONE',  ( -11.77841659868400548, -9.144993848841792783, -2.487568030241998684 ) ) ;
#487720 = CARTESIAN_POINT ( 'NONE',  ( -11.31680767767520024, 7.840000000000014069, -27.52668384925382483 ) ) ;
#487719 = CARTESIAN_POINT ( 'NONE',  ( 2.350110802895332363, -4.924485338658300370E-15, 147.4787500000000193 ) ) ;
#487718 = CARTESIAN_POINT ( 'NONE',  ( 15.50000000000000178, 37.58000000000000540, 2.900000000000000355 ) ) ;
#487722 = ORIENTED_EDGE ( 'NONE', *, *, #442806, .T. ) ;
#487721 = B_SPLINE_CURVE_WITH_KNOTS ( 'NONE', 3,
 ( #698304, #45757, #157436, #574861 ),
 .UNSPECIFIED., .F., .F.,
 ( 4, 4 ),
 ( 0.000000000000000000, 1.000000000000000000 ),
 .UNSPECIFIED. ) ;
#487724 = FACE_BOUND ( 'NONE', #313299, .T. ) ;
#487723 = DIRECTION ( 'NONE',  ( 0.000000000000000000, -1.000000000000000000, 0.000000000000000000 ) ) ;
#487725 = CARTESIAN_POINT ( 'NONE',  ( 21.37535527887819242, -17.99271482299806735, -7.947950113036061914 ) ) ;
#487729 = VERTEX_POINT ( 'NONE', #339793 ) ;
#487728 = LINE ( 'NONE', #662988, #26048 ) ;
#487727 =( GEOMETRIC_REPRESENTATION_CONTEXT ( 3 ) GLOBAL_UNCERTAINTY_ASSIGNED_CONTEXT ( ( #357023 ) ) GLOBAL_UNIT_ASSIGNED_CONTEXT ( ( #629993, #104655, #339712 ) ) REPRESENTATION_CONTEXT ( 'NONE', 'WORKASPACE' ) );
#487726 = AXIS2_PLACEMENT_3D ( 'NONE', #325017, #269206, #209420 ) ;
#487730 = CARTESIAN_POINT ( 'NONE',  ( 14.06953372555099158, 29.92793337157466382, -4.822276418353778737 ) ) ;
#487732 = CARTESIAN_POINT ( 'NONE',  ( -11.51260816244461260, -7.860143582484130143, -2.752715021876901424 ) ) ;
#487731 = CARTESIAN_POINT ( 'NONE',  ( 10.73695641516950339, -9.056856362101125768, -2.475717015460020765 ) ) ;
#487733 = CARTESIAN_POINT ( 'NONE',  ( 5.276434868102511722, 14.72845183760363241, 0.8261638018724164478 ) ) ;
#487734 = VECTOR ( 'NONE', #719173, 999.9999999999998863 ) ;
#487737 = PRESENTATION_STYLE_ASSIGNMENT (( #436132 ) ) ;
#487736 = CARTESIAN_POINT ( 'NONE',  ( 8.860000000000148646, 1.765000000000199964, -26.80000000000000071 ) ) ;
#487735 = AXIS2_PLACEMENT_3D ( 'NONE', #20699, #12876, #251871 ) ;
#487740 = ORIENTED_EDGE ( 'NONE', *, *, #654618, .F. ) ;
#487739 = FILL_AREA_STYLE ('',( #531747 ) ) ;
#487738 = COLOUR_RGB ( '',0.8823529411764705621, 0.8392156862745098200, 0.8196078431372548767 ) ;
#487741 = VECTOR ( 'NONE', #219865, 1000.000000000000114 ) ;
#487742 = CARTESIAN_POINT ( 'NONE',  ( -12.88140963310619469, 8.966893851609588850, -28.17729631782869859 ) ) ;
#487744 = CARTESIAN_POINT ( 'NONE',  ( -11.90562293496969914, 8.679999999999999716, -28.33497422611930361 ) ) ;
#487743 =( GEOMETRIC_REPRESENTATION_CONTEXT ( 3 ) GLOBAL_UNCERTAINTY_ASSIGNED_CONTEXT ( ( #493066 ) ) GLOBAL_UNIT_ASSIGNED_CONTEXT ( ( #631743, #262183, #75128 ) ) REPRESENTATION_CONTEXT ( 'NONE', 'WORKASPACE' ) );
#487746 = CARTESIAN_POINT ( 'NONE',  ( 7.930914420320032576, 35.21720053205788759, 12.73204193379572757 ) ) ;
#487745 = SURFACE_STYLE_USAGE ( .BOTH. , #543478 ) ;
#487749 = EDGE_CURVE ( 'NONE', #597441, #433300, #350176, .T. ) ;
#487748 = CARTESIAN_POINT ( 'NONE',  ( -14.64448981638617830, 13.29727568300037177, -2.597129625037344347 ) ) ;
#487747 = CARTESIAN_POINT ( 'NONE',  ( 12.83835626830279963, 8.119177381552729500, -2.115501643998220160 ) ) ;
#487750 = VECTOR ( 'NONE', #382336, 1000.000000000000000 ) ;
#487751 = ADVANCED_FACE ( 'NONE', ( #37251 ), #403329, .F. ) ;
#487752 = STYLED_ITEM ( 'NONE', ( #669647 ), #90738 ) ;
#487753 = DIRECTION ( 'NONE',  ( -1.858815150235110945E-14, -4.845407416445423896E-12, 1.000000000000000000 ) ) ;
#487755 = CARTESIAN_POINT ( 'NONE',  ( 14.89729485034734147, 31.23428857053287899, 1.752315664410422746 ) ) ;
#487754 = CARTESIAN_POINT ( 'NONE',  ( -11.51543960163640001, -7.871425591818569600, -2.784957008560509539 ) ) ;
#487756 = ADVANCED_FACE ( 'NONE', ( #597740 ), #426822, .T. ) ;
#487757 = CARTESIAN_POINT ( 'NONE',  ( 2.353681336068716323, -14.22399999999998599, -12.41156819166620018 ) ) ;
#487758 =( NAMED_UNIT ( * ) SI_UNIT ( $, .STERADIAN. ) SOLID_ANGLE_UNIT ( ) );
#487762 = CARTESIAN_POINT ( 'NONE',  ( -11.21276351879210509, 8.400000000000027001, -28.49663230149241144 ) ) ;
#487761 = CARTESIAN_POINT ( 'NONE',  ( 6.710966987366243863, 34.82737079075368314, -13.41502602322652216 ) ) ;
#487760 = CARTESIAN_POINT ( 'NONE',  ( 0.000000000000000000, 0.000000000000000000, -133.9969696196700113 ) ) ;
#487759 = CARTESIAN_POINT ( 'NONE',  ( -3.531853410445340735, 14.72336215549916361, 1.020530919753558807 ) ) ;
#487763 = CARTESIAN_POINT ( 'NONE',  ( 12.40859685212510044, 8.679176575165691077, -2.114551300466510408 ) ) ;
#487764 = ADVANCED_FACE ( 'NONE', ( #780820 ), #419037, .T. ) ;
#487766 =( NAMED_UNIT ( * ) PLANE_ANGLE_UNIT ( ) SI_UNIT ( $, .RADIAN. ) );
#487765 =( GEOMETRIC_REPRESENTATION_CONTEXT ( 3 ) GLOBAL_UNCERTAINTY_ASSIGNED_CONTEXT ( ( #481573 ) ) GLOBAL_UNIT_ASSIGNED_CONTEXT ( ( #572408, #270459, #755464 ) ) REPRESENTATION_CONTEXT ( 'NONE', 'WORKASPACE' ) );
#487769 = DIRECTION ( 'NONE',  ( -0.07153752485355008295, 0.000000000000000000, 0.9974379091140599396 ) ) ;
#487768 =( NAMED_UNIT ( * ) SI_UNIT ( $, .STERADIAN. ) SOLID_ANGLE_UNIT ( ) );
#487767 = CARTESIAN_POINT ( 'NONE',  ( 12.71610426826300966, 8.970716371709434256, -28.17950325083743834 ) ) ;
#487770 = CARTESIAN_POINT ( 'NONE',  ( -56.50000000000003553, 9.532598135952168761, -5.505238519999972269 ) ) ;
#487771 = CARTESIAN_POINT ( 'NONE',  ( 2.840460837673481898, 35.05246030011276304, 14.72860463760500238 ) ) ;
#487772 = ADVANCED_FACE ( 'NONE', ( #415137 ), #726848, .T. ) ;
#487774 = CARTESIAN_POINT ( 'NONE',  ( -9.877224344341911433, 7.764640613137675729, -27.97021556828979527 ) ) ;
#487773 = CARTESIAN_POINT ( 'NONE',  ( -15.23264579823906217, 2.539999999999996483, -0.4733941121198557145 ) ) ;
#487776 = CARTESIAN_POINT ( 'NONE',  ( 9.634999999999999787, -3.364999999999810143, -26.40199999999999747 ) ) ;
#487775 = PRESENTATION_LAYER_ASSIGNMENT (  '', '', ( #30232 ) ) ;
#487778 = CARTESIAN_POINT ( 'NONE',  ( 2.393870949249397917, -14.22653999999998753, -5.157285574780970272 ) ) ;
#487777 = CARTESIAN_POINT ( 'NONE',  ( 13.99999999999999822, -12.64999999999990443, -27.85000000000000142 ) ) ;
#487779 = ORIENTED_EDGE ( 'NONE', *, *, #608781, .F. ) ;
#487780 = CARTESIAN_POINT ( 'NONE',  ( 6.245909337202451006, 60.86883655000000459, -36.69178417234695644 ) ) ;
#487781 = CARTESIAN_POINT ( 'NONE',  ( -13.07935064935064595, 18.91300000000000026, 0.8128000000000017433 ) ) ;
#487782 = STYLED_ITEM ( 'NONE', ( #201113 ), #67586 ) ;
#487784 = CARTESIAN_POINT ( 'NONE',  ( 9.773180185458496538, 7.978210570499514098, -28.34012958541078930 ) ) ;
#487783 =( GEOMETRIC_REPRESENTATION_CONTEXT ( 3 ) GLOBAL_UNCERTAINTY_ASSIGNED_CONTEXT ( ( #417176 ) ) GLOBAL_UNIT_ASSIGNED_CONTEXT ( ( #22845, #146352, #571615 ) ) REPRESENTATION_CONTEXT ( 'NONE', 'WORKASPACE' ) );
#487786 = CARTESIAN_POINT ( 'NONE',  ( 26.97719355707647182, 7.271572170769614374, 5.489368755541789824 ) ) ;
#487785 = AXIS2_PLACEMENT_3D ( 'NONE', #710455, #459958, #511687 ) ;
#487788 = VECTOR ( 'NONE', #700590, 1000.000000000000114 ) ;
#487787 = CARTESIAN_POINT ( 'NONE',  ( -10.25639101100859385, 7.871425591818555390, -2.415042991439462661 ) ) ;
#487789 = CARTESIAN_POINT ( 'NONE',  ( -10.56188149385100417, -10.55706675316010212, -27.97432279237350983 ) ) ;
#487791 = CARTESIAN_POINT ( 'NONE',  ( 10.64043960163609803, -9.371425591818518086, -27.66504299143949552 ) ) ;
#487790 = PLANE ( 'NONE',  #359567 ) ;
#487794 = CARTESIAN_POINT ( 'NONE',  ( -4.571625967351326203, 14.68600231219412855, 2.447245775151383640 ) ) ;
#487793 = CARTESIAN_POINT ( 'NONE',  ( 14.12281126201681936, 25.51129951516395877, 4.663941316398950043 ) ) ;
#487792 = FILL_AREA_STYLE_COLOUR ( '', #384060 ) ;
#487797 = EDGE_CURVE ( 'NONE', #533975, #372412, #677192, .T. ) ;
#487796 = CARTESIAN_POINT ( 'NONE',  ( -0.03135829022433309077, 14.70195528466564205, 1.838026335256369936 ) ) ;
#487795 = CARTESIAN_POINT ( 'NONE',  ( -4.032408230805375915, -8.227865275814249202, -35.59869601331995170 ) ) ;
#487799 = CIRCLE ( 'NONE', #56386, 6.750000000000041744 ) ;
#487798 = CARTESIAN_POINT ( 'NONE',  ( -0.4385056723735124007, 0.02540000000000000244, 13.43566391110612024 ) ) ;
#487802 = STYLED_ITEM ( 'NONE', ( #71156 ), #255934 ) ;
#487801 = CARTESIAN_POINT ( 'NONE',  ( 10.53294042193158297, 18.39157693923939263, 10.67975511899949126 ) ) ;
#487800 = CARTESIAN_POINT ( 'NONE',  ( -11.39384314446288826, 8.683529208388257814, -2.108913005641712246 ) ) ;
#487803 = CARTESIAN_POINT ( 'NONE',  ( -10.56180657253230493, 7.742722855780788116, -27.97436260020709042 ) ) ;
#487804 = CARTESIAN_POINT ( 'NONE',  ( 0.000000000000000000, 2.082800000000067264, -145.7602812500000198 ) ) ;
#487805 = CARTESIAN_POINT ( 'NONE',  ( -59.39930296668100596, -8.396042565099007149, 0.7729276490979999359 ) ) ;
#487806 = EDGE_CURVE ( 'NONE', #150193, #594481, #553697, .T. ) ;
#487807 = EDGE_LOOP ( 'NONE', ( #104203, #45779 ) ) ;
#487808 = ADVANCED_FACE ( 'NONE', ( #84326 ), #195960, .T. ) ;
#487809 = CARTESIAN_POINT ( 'NONE',  ( -12.19856367833003929, 18.99701894780431743, -8.728977843934689673 ) ) ;
#487810 = CARTESIAN_POINT ( 'NONE',  ( -13.14720421010314233, -17.09686999126948237, 5.513768009478567045 ) ) ;
#487812 = CARTESIAN_POINT ( 'NONE',  ( -11.30967207865743518, -8.400000000000005684, -3.325410481442804489 ) ) ;
#487811 = STYLED_ITEM ( 'NONE', ( #202960 ), #461497 ) ;
#487813 = B_SPLINE_CURVE_WITH_KNOTS ( 'NONE', 3,
 ( #342512, #465492, #704316, #576967 ),
 .UNSPECIFIED., .F., .F.,
 ( 4, 4 ),
 ( 0.000000000000000000, 1.000000000000000000 ),
 .UNSPECIFIED. ) ;
#487816 = CARTESIAN_POINT ( 'NONE',  ( 8.558489980181102297, -16.77424666084630900, -7.731694623438388092 ) ) ;
#487815 = CARTESIAN_POINT ( 'NONE',  ( 1.362068965517081898, 14.44994999999999941, -20.57844827586199798 ) ) ;
#487814 = CARTESIAN_POINT ( 'NONE',  ( 13.27384853283202126, 23.60899771333943420, -6.986086577037929679 ) ) ;
#487817 = CARTESIAN_POINT ( 'NONE',  ( -10.52397293496970043, -9.795890263930619568, -28.40023736955570044 ) ) ;
#487818 = CARTESIAN_POINT ( 'NONE',  ( -14.75464105824160654, 13.10941733275902266, -1.873631078846393017 ) ) ;
#487820 = CARTESIAN_POINT ( 'NONE',  ( -1.447734121687777487, 18.56639942220914818, 30.56779543451447978 ) ) ;
#487819 = CARTESIAN_POINT ( 'NONE',  ( -59.50127838436591077, 0.9736222080728965667, 7.970951768342628085 ) ) ;
#487821 = CARTESIAN_POINT ( 'NONE',  ( 11.48742185834835894, -10.35043635841818244, -28.21296532383871991 ) ) ;
#487822 = PRESENTATION_LAYER_ASSIGNMENT (  '', '', ( #221181 ) ) ;
#487824 = ORIENTED_EDGE ( 'NONE', *, *, #483525, .F. ) ;
#487823 = CARTESIAN_POINT ( 'NONE',  ( 5.031030161876726581, 35.10092871194464692, 13.99625286367762023 ) ) ;
#487826 = EDGE_LOOP ( 'NONE', ( #63892, #331739, #64599, #568531, #294913, #398227, #34896 ) ) ;
#487825 = AXIS2_PLACEMENT_3D ( 'NONE', #65510, #36183, #342629 ) ;
#487828 = VERTEX_POINT ( 'NONE', #613434 ) ;
#487827 = CARTESIAN_POINT ( 'NONE',  ( 1.525121444531189807, 14.44994999999999941, -8.180787971265560898 ) ) ;
#487829 = ORIENTED_EDGE ( 'NONE', *, *, #152761, .F. ) ;
#487830 = VERTEX_POINT ( 'NONE', #132363 ) ;
#487831 = EDGE_LOOP ( 'NONE', ( #626915, #574622, #224493, #410919 ) ) ;
#487833 = CARTESIAN_POINT ( 'NONE',  ( -11.61355626830300025, 8.120000000000000995, -3.084974226119260088 ) ) ;
#487832 = CARTESIAN_POINT ( 'NONE',  ( 11.34822930502209104, 30.23106310364299532, -9.613730966602185291 ) ) ;
#487834 = CARTESIAN_POINT ( 'NONE',  ( 12.38617807558566497, -8.162078482525888745, -2.072734642954795259 ) ) ;
#487835 = CARTESIAN_POINT ( 'NONE',  ( -12.82697589237708868, 8.399999999999991473, -1.948968163677309962 ) ) ;
#487836 = VERTEX_POINT ( 'NONE', #68622 ) ;
#487837 = MECHANICAL_DESIGN_GEOMETRIC_PRESENTATION_REPRESENTATION (  '', ( #780349 ), #425070 ) ;
#487838 = COLOUR_RGB ( '',0.2509803921568627416, 0.2509803921568627416, 0.2509803921568627416 ) ;
#487839 = CARTESIAN_POINT ( 'NONE',  ( 2.043324986293592271, 14.33786615277962184, -2.405573570202212963E-16 ) ) ;
#487840 = ORIENTED_EDGE ( 'NONE', *, *, #712064, .F. ) ;
#487844 =( GEOMETRIC_REPRESENTATION_CONTEXT ( 3 ) GLOBAL_UNCERTAINTY_ASSIGNED_CONTEXT ( ( #48681 ) ) GLOBAL_UNIT_ASSIGNED_CONTEXT ( ( #454810, #156594, #522185 ) ) REPRESENTATION_CONTEXT ( 'NONE', 'WORKASPACE' ) );
#487843 = CARTESIAN_POINT ( 'NONE',  ( 6.084902674590139782, -1.815618005798147250, -139.9051263759497203 ) ) ;
#487842 = CARTESIAN_POINT ( 'NONE',  ( 21.41416814327632068, 21.84383549772747202, 27.73225599103682271 ) ) ;
#487841 = CARTESIAN_POINT ( 'NONE',  ( 12.51193760159640078, 8.114641814145318932, -27.35574512374399703 ) ) ;
#487847 = CARTESIAN_POINT ( 'NONE',  ( 7.518755545501845994, -1.694065894508600678E-18, 10.79733988717421411 ) ) ;
#487846 = FILL_AREA_STYLE ('',( #301335 ) ) ;
#487845 = CARTESIAN_POINT ( 'NONE',  ( 13.68197082606362436, 26.34582771774441312, 5.831794194545708798 ) ) ;
#487849 = EDGE_LOOP ( 'NONE', ( #520837, #470877, #579137, #364251, #58161, #584887, #772978, #68941, #477171, #65457, #626241, #735328, #159426, #74726, #658047, #459111, #785121 ) ) ;
#487848 = CARTESIAN_POINT ( 'NONE',  ( -11.88822715789082984, 8.916389855995697999, -2.241327292760780576 ) ) ;
#487850 = DIRECTION ( 'NONE',  ( -0.000000000000000000, -0.000000000000000000, -1.000000000000000000 ) ) ;
#487851 = DIRECTION ( 'NONE',  ( -0.000000000000000000, -0.000000000000000000, -1.000000000000000000 ) ) ;
#487853 =( BOUNDED_CURVE ( )  B_SPLINE_CURVE ( 3, ( #131319, #445280, #687936, #194914 ),
 .UNSPECIFIED., .F., .F. ) 
 B_SPLINE_CURVE_WITH_KNOTS ( ( 4, 4 ),
 ( 4.712388980384661252, 5.304327231575262758 ),
 .UNSPECIFIED. ) 
 CURVE ( )  GEOMETRIC_REPRESENTATION_ITEM ( )  RATIONAL_B_SPLINE_CURVE ( ( 1.000000000000000000, 0.9710132864122835716, 0.9710132864122835716, 1.000000000000000000 ) ) 
 REPRESENTATION_ITEM ( '' )  );
#487852 = CARTESIAN_POINT ( 'NONE',  ( 11.94328133648809853, -9.321238197802436787, -28.18414828229543545 ) ) ;
#487854 =( GEOMETRIC_REPRESENTATION_CONTEXT ( 3 ) GLOBAL_UNCERTAINTY_ASSIGNED_CONTEXT ( ( #176979 ) ) GLOBAL_UNIT_ASSIGNED_CONTEXT ( ( #776088, #600830, #175443 ) ) REPRESENTATION_CONTEXT ( 'NONE', 'WORKASPACE' ) );
#487855 = FILL_AREA_STYLE ('',( #305291 ) ) ;
#487857 = CARTESIAN_POINT ( 'NONE',  ( -10.85668092120208428, 24.06780266577513672, 10.16556163011239811 ) ) ;
#487856 =( LENGTH_UNIT ( ) NAMED_UNIT ( * ) SI_UNIT ( .MILLI., .METRE. ) );
#487860 = EDGE_CURVE ( 'NONE', #655177, #596292, #140215, .T. ) ;
#487859 =( NAMED_UNIT ( * ) SI_UNIT ( $, .STERADIAN. ) SOLID_ANGLE_UNIT ( ) );
#487858 = CARTESIAN_POINT ( 'NONE',  ( -12.63628622622711895, 20.92337695478440196, -8.082453380430159484 ) ) ;
#487861 = CARTESIAN_POINT ( 'NONE',  ( 6.130086237025966334, 35.60616477304009209, 13.55094726385034498 ) ) ;
#487863 = VERTEX_POINT ( 'NONE', #736824 ) ;
#487862 = CARTESIAN_POINT ( 'NONE',  ( -132.7706775442777314, 7.181932855875368560, 152.3999999999999773 ) ) ;
#487864 = ORIENTED_EDGE ( 'NONE', *, *, #369308, .F. ) ;
#487865 = ADVANCED_FACE ( 'NONE', ( #72543 ), #192040, .F. ) ;
#487867 = CARTESIAN_POINT ( 'NONE',  ( 6.202222273082920623, 0.02540000000000000244, 11.98473277535206272 ) ) ;
#487866 = CARTESIAN_POINT ( 'NONE',  ( 38.02064469754014908, 34.98733419226692121, -7.129562138758713807 ) ) ;
#487868 = ADVANCED_FACE ( 'NONE', ( #617387 ), #379146, .F. ) ;
#487869 = CARTESIAN_POINT ( 'NONE',  ( 1.567244251809583266, 0.6491738246508454990, -151.1677031249999459 ) ) ;
#487870 = CARTESIAN_POINT ( 'NONE',  ( 12.02208960163610030, 8.959999193612960156, -2.599049656468289893 ) ) ;
#487871 = CARTESIAN_POINT ( 'NONE',  ( -58.94600848490001255, 1.082655170529998045, 8.011935065099001108 ) ) ;
#487872 = MECHANICAL_DESIGN_GEOMETRIC_PRESENTATION_REPRESENTATION (  '', ( #272460 ), #108737 ) ;
#487873 = CARTESIAN_POINT ( 'NONE',  ( 10.29043960163609839, -7.871425591818558942, -2.415042991439499964 ) ) ;
#487874 = CARTESIAN_POINT ( 'NONE',  ( 38.10000000002018794, -63.50000000000076739, 0.000000000000000000 ) ) ;
#487875 = EDGE_CURVE ( 'NONE', #100446, #702890, #4884, .T. ) ;
#487876 = CARTESIAN_POINT ( 'NONE',  ( 10.87760239312260069, 24.62844506040920933, -10.32869186733537248 ) ) ;
#487878 = CARTESIAN_POINT ( 'NONE',  ( -9.818891011008567204, 8.186430042638155768, -3.210345153700563170 ) ) ;
#487877 = SURFACE_SIDE_STYLE ('',( #722794 ) ) ;
#487879 = PRESENTATION_LAYER_ASSIGNMENT (  '', '', ( #55915 ) ) ;
#487881 = CARTESIAN_POINT ( 'NONE',  ( 10.33529159776491291, 18.84712151898732913, 10.69522681335790359 ) ) ;
#487880 = DIRECTION ( 'NONE',  ( -0.000000000000000000, -0.000000000000000000, 1.000000000000000000 ) ) ;
#487882 = VECTOR ( 'NONE', #199022, 1000.000000000000114 ) ;
#487883 = LINE ( 'NONE', #185791, #220836 ) ;
#487884 = CYLINDRICAL_SURFACE ( 'NONE', #72391, 14.87299999999999578 ) ;
#487885 = AXIS2_PLACEMENT_3D ( 'NONE', #668112, #723872, #67438 ) ;
#487887 = EDGE_CURVE ( 'NONE', #559531, #347084, #565441, .T. ) ;
#487886 = CARTESIAN_POINT ( 'NONE',  ( 14.21229468666530593, 25.44159298915791112, 4.796946278556585064 ) ) ;
#487888 =( LENGTH_UNIT ( ) NAMED_UNIT ( * ) SI_UNIT ( .MILLI., .METRE. ) );
#487889 = ORIENTED_EDGE ( 'NONE', *, *, #96703, .F. ) ;
#487890 = DIRECTION ( 'NONE',  ( -0.000000000000000000, 1.000000000000000000, -0.000000000000000000 ) ) ;
#487892 = CARTESIAN_POINT ( 'NONE',  ( -12.46066416945857291, -9.140806549284469895, -2.758004945217179760 ) ) ;
#487891 = UNCERTAINTY_MEASURE_WITH_UNIT (LENGTH_MEASURE( 1.000000000000000082E-05 ), #542593, 'distance_accuracy_value', 'NONE');
#487894 = ORIENTED_EDGE ( 'NONE', *, *, #414499, .F. ) ;
#487893 =( GEOMETRIC_REPRESENTATION_CONTEXT ( 3 ) GLOBAL_UNCERTAINTY_ASSIGNED_CONTEXT ( ( #306921 ) ) GLOBAL_UNIT_ASSIGNED_CONTEXT ( ( #400695, #102094, #643143 ) ) REPRESENTATION_CONTEXT ( 'NONE', 'WORKASPACE' ) );
#487895 = CARTESIAN_POINT ( 'NONE',  ( 2.134164854885335583, 36.36015985150960006, 14.71911050383205755 ) ) ;
#487897 = DIRECTION ( 'NONE',  ( 1.000000000000000000, 0.000000000000000000, 0.000000000000000000 ) ) ;
#487896 = CARTESIAN_POINT ( 'NONE',  ( 10.97905922571020376, 9.039886701205556818, -2.719947744980491411 ) ) ;
#487899 = CARTESIAN_POINT ( 'NONE',  ( 12.12125256665894213, 9.152141016594150358, -27.85000041922662462 ) ) ;
#487898 = CARTESIAN_POINT ( 'NONE',  ( -11.86901041423661951, 8.566502530729978915, -3.152058222866709336 ) ) ;
#487900 = CARTESIAN_POINT ( 'NONE',  ( -14.81779441791025143, 14.53392805639789565, -1.280272500059001173 ) ) ;
#487901 = ORIENTED_EDGE ( 'NONE', *, *, #323338, .T. ) ;
#487902 = CARTESIAN_POINT ( 'NONE',  ( -4.014457040567005919, 14.45890731156621278, 1.569266459661261770 ) ) ;
#487903 = SURFACE_SIDE_STYLE ('',( #126173 ) ) ;
#487905 = ORIENTED_EDGE ( 'NONE', *, *, #51315, .F. ) ;
#487904 = CARTESIAN_POINT ( 'NONE',  ( -12.50000000000000000, 78.00000000000000000, -22.50000000000000000 ) ) ;
#487906 = DIRECTION ( 'NONE',  ( 0.000000000000000000, 0.000000000000000000, 1.000000000000000000 ) ) ;
#487907 = ORIENTED_EDGE ( 'NONE', *, *, #83929, .T. ) ;
#487908 = CARTESIAN_POINT ( 'NONE',  ( 9.970006268302787689, 8.820957051631369339, -2.109155325978609774 ) ) ;
#487909 = CARTESIAN_POINT ( 'NONE',  ( -91.84999999999996589, 8.227241335952172108, -4.749999999999976907 ) ) ;
#487911 = EDGE_CURVE ( 'NONE', #47916, #741430, #32405, .T. ) ;
#487910 = VERTEX_POINT ( 'NONE', #406312 ) ;
#487912 =( GEOMETRIC_REPRESENTATION_CONTEXT ( 3 ) GLOBAL_UNCERTAINTY_ASSIGNED_CONTEXT ( ( #551804 ) ) GLOBAL_UNIT_ASSIGNED_CONTEXT ( ( #291576, #764812, #705193 ) ) REPRESENTATION_CONTEXT ( 'NONE', 'WORKASPACE' ) );
#487913 = VERTEX_POINT ( 'NONE', #279187 ) ;
#487916 = AXIS2_PLACEMENT_3D ( 'NONE', #602624, #121483, #57842 ) ;
#487915 = FACE_BOUND ( 'NONE', #23854, .T. ) ;
#487914 = CARTESIAN_POINT ( 'NONE',  ( 0.0003351502816175834076, -0.000000000000000000, -0.0001330711883469697348 ) ) ;
#487917 = FACE_OUTER_BOUND ( 'NONE', #52341, .T. ) ;
#487918 = CARTESIAN_POINT ( 'NONE',  ( 10.77589347620404148, 8.517964123416311040, -27.22653987589320224 ) ) ;
#487921 = DIRECTION ( 'NONE',  ( 0.02616798426497904395, 0.02616798426497979335, -0.9993150019883698665 ) ) ;
#487920 = CARTESIAN_POINT ( 'NONE',  ( -11.70145626830299967, 7.839999999999988312, -2.276683849253779979 ) ) ;
#487919 =( NAMED_UNIT ( * ) PLANE_ANGLE_UNIT ( ) SI_UNIT ( $, .RADIAN. ) );
#487923 = CARTESIAN_POINT ( 'NONE',  ( -10.72235426826330063, -8.506102019337701492, -2.039233080121869879 ) ) ;
#487922 = PLANE ( 'NONE',  #394691 ) ;
#487925 = UNCERTAINTY_MEASURE_WITH_UNIT (LENGTH_MEASURE( 1.000000000000000082E-05 ), #8083, 'distance_accuracy_value', 'NONE');
#487924 = CARTESIAN_POINT ( 'NONE',  ( -1.503141417657420709, 1.503141417657462231, -154.4171171874999686 ) ) ;
#487926 = CARTESIAN_POINT ( 'NONE',  ( 10.01298557499209529, -16.12899999999998712, -7.857724105935517400 ) ) ;
#487927 = AXIS2_PLACEMENT_3D ( 'NONE', #453930, #692684, #390450 ) ;
#487928 = CARTESIAN_POINT ( 'NONE',  ( -2.695831779567901432, 14.72789494435813040, 0.8474306969108067467 ) ) ;
#487929 = CARTESIAN_POINT ( 'NONE',  ( -88.89999999999997726, 0.9473000000000015852, 66.05269999999998731 ) ) ;
#487931 = CARTESIAN_POINT ( 'NONE',  ( 6.455432933453726818, 34.72079531937844621, 27.55901841897367888 ) ) ;
#487930 = CARTESIAN_POINT ( 'NONE',  ( -11.88547175408009693, 8.959999999999986642, -2.923316150746161579 ) ) ;
#487932 = DIRECTION ( 'NONE',  ( 1.000000000000000000, 1.110223024625156787E-16, 0.000000000000000000 ) ) ;
#487933 = CARTESIAN_POINT ( 'NONE',  ( 11.39389101100829649, 8.185394568800855808, -1.990018162374340704 ) ) ;
#487934 = UNCERTAINTY_MEASURE_WITH_UNIT (LENGTH_MEASURE( 1.000000000000000082E-05 ), #369596, 'distance_accuracy_value', 'NONE');
#487935 = CARTESIAN_POINT ( 'NONE',  ( 12.20443671246509787, 7.840549486771546839, -2.924266029121262989 ) ) ;
#487936 = CARTESIAN_POINT ( 'NONE',  ( -3.736526582792207396, 18.92299999999999471, -0.06563384740259541050 ) ) ;
#487938 = CARTESIAN_POINT ( 'NONE',  ( -12.98209885492109805, 31.83202097492517879, 7.257495492019375050 ) ) ;
#487937 = VECTOR ( 'NONE', #269054, 1000.000000000000000 ) ;
#487939 = VECTOR ( 'NONE', #477027, 1000.000000000000227 ) ;
#487940 = CARTESIAN_POINT ( 'NONE',  ( 14.24999994799999392, -2.563797941968288368E-27, 16.37835200638699362 ) ) ;
#487942 = ADVANCED_FACE ( 'NONE', ( #768149, #151925 ), #215505, .F. ) ;
#487941 = CARTESIAN_POINT ( 'NONE',  ( 12.23494800315479125, 8.400000000000027001, -28.51829656459083395 ) ) ;
#487943 = CARTESIAN_POINT ( 'NONE',  ( -11.14588842074680741, -7.764640613137644642, -2.479784431710209791 ) ) ;
#487944 = CARTESIAN_POINT ( 'NONE',  ( -59.44972108212131445, -8.296042565099005728, -2.787127358484738249 ) ) ;
#487945 = CARTESIAN_POINT ( 'NONE',  ( 10.75222434434169472, -9.035359386862337416, -2.479784431710217341 ) ) ;
#487946 = VECTOR ( 'NONE', #363059, 1000.000000000000114 ) ;
#487947 = EDGE_CURVE ( 'NONE', #621074, #580128, #691871, .T. ) ;
#487950 = CARTESIAN_POINT ( 'NONE',  ( -11.99123601439167786, 19.21934045713407357, 9.011673520813788585 ) ) ;
#487949 = CARTESIAN_POINT ( 'NONE',  ( 19.78829846259068859, 19.72477937165923834, -6.974226757690665579 ) ) ;
#487948 = CARTESIAN_POINT ( 'NONE',  ( 27.61938337617402084, -4.220632658437593498, -6.873539353693262299 ) ) ;
#487951 = VERTEX_POINT ( 'NONE', #267427 ) ;
#487953 = CARTESIAN_POINT ( 'NONE',  ( 11.32028974850279823, -9.463939597079610522, -27.34328719605291624 ) ) ;
#487952 = CARTESIAN_POINT ( 'NONE',  ( -13.52213107680844750, -10.05636535174670243, -27.98852106500227777 ) ) ;
#487954 = CARTESIAN_POINT ( 'NONE',  ( -12.37461975058401187, -9.440514534236207567, -27.24864745273306710 ) ) ;
#487955 =( NAMED_UNIT ( * ) PLANE_ANGLE_UNIT ( ) SI_UNIT ( $, .RADIAN. ) );
#487956 = CARTESIAN_POINT ( 'NONE',  ( 8.285000000000160014, 3.065000000000199787, -27.57499999999999929 ) ) ;
#487957 = B_SPLINE_CURVE_WITH_KNOTS ( 'NONE', 1,
 ( #377870, #123362 ),
 .UNSPECIFIED., .F., .F.,
 ( 2, 2 ),
 ( -1.000000000000000000, -0.000000000000000000 ),
 .UNSPECIFIED. ) ;
#487958 = ORIENTED_EDGE ( 'NONE', *, *, #512827, .F. ) ;
#487959 = DIRECTION ( 'NONE',  ( -0.06134087594482462436, 0.000000000000000000, 0.9981168753900123702 ) ) ;
#487960 = PLANE ( 'NONE',  #150582 ) ;
#487962 = VERTEX_POINT ( 'NONE', #155887 ) ;
#487961 = CARTESIAN_POINT ( 'NONE',  ( -1.567244251809583488, 0.6491738246508449439, -152.4575468749999345 ) ) ;
#487963 = CARTESIAN_POINT ( 'NONE',  ( 11.49180767767500022, 7.840000000000014069, -28.17331615074618156 ) ) ;
#487964 = PRESENTATION_STYLE_ASSIGNMENT (( #365012 ) ) ;
#487965 = CARTESIAN_POINT ( 'NONE',  ( -11.65165044570023056, -8.279499834184266049, -1.863116868210718868 ) ) ;
#487967 = ORIENTED_EDGE ( 'NONE', *, *, #20792, .F. ) ;
#487966 = UNCERTAINTY_MEASURE_WITH_UNIT (LENGTH_MEASURE( 1.000000000000000082E-05 ), #366818, 'distance_accuracy_value', 'NONE');
#487968 = ORIENTED_EDGE ( 'NONE', *, *, #395873, .T. ) ;
#487971 = VERTEX_POINT ( 'NONE', #525373 ) ;
#487970 = CARTESIAN_POINT ( 'NONE',  ( 14.20000000000000107, 11.16100000000000136, -29.64999999999999858 ) ) ;
#487969 =( GEOMETRIC_REPRESENTATION_CONTEXT ( 3 ) GLOBAL_UNCERTAINTY_ASSIGNED_CONTEXT ( ( #130498 ) ) GLOBAL_UNIT_ASSIGNED_CONTEXT ( ( #217909, #460365, #691354 ) ) REPRESENTATION_CONTEXT ( 'NONE', 'WORKASPACE' ) );
#487972 = CARTESIAN_POINT ( 'NONE',  ( -1.360878505906024438, 19.04999999999999361, -14.97368652841170800 ) ) ;
#487974 = CARTESIAN_POINT ( 'NONE',  ( 12.71721300194448467, 8.532241327461642655, -1.958266798164316480 ) ) ;
#487973 =( LENGTH_UNIT ( ) NAMED_UNIT ( * ) SI_UNIT ( .MILLI., .METRE. ) );
#487975 =( GEOMETRIC_REPRESENTATION_CONTEXT ( 3 ) GLOBAL_UNCERTAINTY_ASSIGNED_CONTEXT ( ( #89306 ) ) GLOBAL_UNIT_ASSIGNED_CONTEXT ( ( #407388, #363417, #434750 ) ) REPRESENTATION_CONTEXT ( 'NONE', 'WORKASPACE' ) );
#487976 = CARTESIAN_POINT ( 'NONE',  ( -9.861881493851027969, -9.057066753160189165, -2.724322792373551128 ) ) ;
#487977 = ORIENTED_EDGE ( 'NONE', *, *, #686742, .F. ) ;
#487978 = DIRECTION ( 'NONE',  ( -0.7071067811865475727, 0.7071067811865475727, 0.000000000000000000 ) ) ;
#487980 = EDGE_CURVE ( 'NONE', #578816, #563871, #213795, .T. ) ;
#487979 = CARTESIAN_POINT ( 'NONE',  ( -58.25741091444400865, -8.385265255460005562, 0.7997040081340005546 ) ) ;
#487981 = CARTESIAN_POINT ( 'NONE',  ( -10.56068018545870046, -8.824464672112091179, -2.965280360995180331 ) ) ;
#487983 = CARTESIAN_POINT ( 'NONE',  ( -11.79609685212539105, -9.339999999999964331, -27.52668384925377865 ) ) ;
#487982 = MECHANICAL_DESIGN_GEOMETRIC_PRESENTATION_REPRESENTATION (  '', ( #374187 ), #221348 ) ;
#487985 = CARTESIAN_POINT ( 'NONE',  ( -9.882183427573135504, 29.57721361143736161, -11.28462366750331825 ) ) ;
#487984 = DIRECTION ( 'NONE',  ( 0.000000000000000000, 0.000000000000000000, -1.000000000000000000 ) ) ;
#487986 = CARTESIAN_POINT ( 'NONE',  ( -11.55562293496970128, -8.120000000000000995, -3.084974226119280072 ) ) ;
#487989 = CARTESIAN_POINT ( 'NONE',  ( 4.347602000491425756, -15.42509455180398881, -12.94837128868775800 ) ) ;
#487988 = DIRECTION ( 'NONE',  ( 1.131240564625404877E-16, 4.690997416412128911E-17, 1.000000000000000000 ) ) ;
#487987 = DIRECTION ( 'NONE',  ( 0.000000000000000000, -1.000000000000000000, 0.000000000000000000 ) ) ;
#487990 = CARTESIAN_POINT ( 'NONE',  ( 12.65777093492969030, -8.399999999999982592, -3.259006501674712730 ) ) ;
#487991 = LINE ( 'NONE', #730688, #2461 ) ;
#487992 = MECHANICAL_DESIGN_GEOMETRIC_PRESENTATION_REPRESENTATION (  '', ( #448416 ), #691449 ) ;
#487994 = CARTESIAN_POINT ( 'NONE',  ( 13.53749157446415374, 20.78193712534440962, -6.159772640461684823 ) ) ;
#487993 = CARTESIAN_POINT ( 'NONE',  ( 0.000000000000000000, 0.000000000000000000, -16.76400000000000290 ) ) ;
#487995 = CARTESIAN_POINT ( 'NONE',  ( -58.56786349479603615, -4.398800024047818447, -2.730941845340702834 ) ) ;
#487997 = DIRECTION ( 'NONE',  ( 0.000000000000000000, 0.000000000000000000, -1.000000000000000000 ) ) ;
#487996 = CARTESIAN_POINT ( 'NONE',  ( 11.79119146629227011, -7.948646662903803062, -2.159674360269336457 ) ) ;
#487998 = PLANE ( 'NONE',  #93939 ) ;
#487999 = DIRECTION ( 'NONE',  ( -5.795925434184140583E-18, -0.1305275674529983720, 0.9914446803199878921 ) ) ;
#488000 = FILL_AREA_STYLE_COLOUR ( '', #316551 ) ;
#488002 = CARTESIAN_POINT ( 'NONE',  ( 11.98050541199044083, -10.21411195255018001, -28.39405786108165231 ) ) ;
#488001 = LINE ( 'NONE', #50839, #127385 ) ;
#488004 =( LENGTH_UNIT ( ) NAMED_UNIT ( * ) SI_UNIT ( .MILLI., .METRE. ) );
#488003 = CARTESIAN_POINT ( 'NONE',  ( 11.48139101100830040, 7.871425591818590028, -28.03495700856050732 ) ) ;
#488007 = VERTEX_POINT ( 'NONE', #342783 ) ;
#488006 = CARTESIAN_POINT ( 'NONE',  ( -21.48376618407354854, 78.00000000000000000, 16.29999999999999716 ) ) ;
#488005 = B_SPLINE_CURVE_WITH_KNOTS ( 'NONE', 3,
 ( #216750, #212828, #399737, #340110 ),
 .UNSPECIFIED., .F., .F.,
 ( 4, 4 ),
 ( 0.000000000000000000, 1.000000000000000000 ),
 .UNSPECIFIED. ) ;
#488008 = FACE_BOUND ( 'NONE', #49404, .T. ) ;
#488009 = LINE ( 'NONE', #424651, #627525 ) ;
#488010 = CARTESIAN_POINT ( 'NONE',  ( 26.78492558112485611, 7.950557937499818095, 7.010305950084362081 ) ) ;
#488011 = AXIS2_PLACEMENT_3D ( 'NONE', #783092, #503205, #655992 ) ;
#488013 = CARTESIAN_POINT ( 'NONE',  ( -4.601057700090334990, 0.02540000000000855462, -11.74350385231466909 ) ) ;
#488012 = FACE_BOUND ( 'NONE', #569063, .T. ) ;
#488014 = DIRECTION ( 'NONE',  ( -5.361872562110125640E-15, 0.000000000000000000, -1.000000000000000000 ) ) ;
#488016 =( NAMED_UNIT ( * ) PLANE_ANGLE_UNIT ( ) SI_UNIT ( $, .RADIAN. ) );
#488015 = FILL_AREA_STYLE_COLOUR ( '', #304724 ) ;
#488017 = CARTESIAN_POINT ( 'NONE',  ( 6.399336486745877295, 14.68196250905026723, 2.601519633078602567 ) ) ;
#488020 = UNCERTAINTY_MEASURE_WITH_UNIT (LENGTH_MEASURE( 1.000000000000000082E-05 ), #197745, 'distance_accuracy_value', 'NONE');
#488019 =( LENGTH_UNIT ( ) NAMED_UNIT ( * ) SI_UNIT ( .MILLI., .METRE. ) );
#488018 = SURFACE_SIDE_STYLE ('',( #237845 ) ) ;
#488021 = CARTESIAN_POINT ( 'NONE',  ( 27.33345237791560223, 0.000000000000000000, 22.66654762208440133 ) ) ;
#488023 = CARTESIAN_POINT ( 'NONE',  ( 10.37911485546424650, 34.17951685135877682, 27.06224150665100581 ) ) ;
#488022 = STYLED_ITEM ( 'NONE', ( #208180 ), #600370 ) ;
#488025 = CARTESIAN_POINT ( 'NONE',  ( 8.808294571332631051, 60.86883655000000459, -37.88520766571178200 ) ) ;
#488024 = CARTESIAN_POINT ( 'NONE',  ( -4.778716929449676520, 18.91300000000000736, -0.2552173673411228250 ) ) ;
#488026 = CARTESIAN_POINT ( 'NONE',  ( -12.32244800315509892, -8.978761802197519515, -2.600000000000000089 ) ) ;
#488028 = UNCERTAINTY_MEASURE_WITH_UNIT (LENGTH_MEASURE( 1.000000000000000082E-05 ), #765811, 'distance_accuracy_value', 'NONE');
#488027 = CARTESIAN_POINT ( 'NONE',  ( -13.26420324021697716, 20.93662883417489695, 6.728100646055723999 ) ) ;
#488031 = ORIENTED_EDGE ( 'NONE', *, *, #275069, .F. ) ;
#488030 = CARTESIAN_POINT ( 'NONE',  ( -13.46200000000000507, 13.94454621375390246, 3.141582676211504221 ) ) ;
#488029 = CARTESIAN_POINT ( 'NONE',  ( 14.81003838087269031, 26.74729769941232504, 1.367085960619723428 ) ) ;
#488032 = CARTESIAN_POINT ( 'NONE',  ( 8.330632080787234273, 14.44989999999998531, -5.544692064384550534 ) ) ;
#488034 = CARTESIAN_POINT ( 'NONE',  ( -12.40145626830299186, 7.840000000000022062, -27.52668384925377865 ) ) ;
#488033 = CARTESIAN_POINT ( 'NONE',  ( 5.641222975720379118, 4.542333089729613249, 27.18491708783992067 ) ) ;
#488036 =( NAMED_UNIT ( * ) SI_UNIT ( $, .STERADIAN. ) SOLID_ANGLE_UNIT ( ) );
#488035 = CARTESIAN_POINT ( 'NONE',  ( 10.89125046027754706, -10.50136356452503961, -28.05048796272397382 ) ) ;
#488037 = DIRECTION ( 'NONE',  ( 6.222415875373839476E-30, 2.084715539966450235E-15, -1.000000000000000000 ) ) ;
#488039 = CARTESIAN_POINT ( 'NONE',  ( 12.61463842074650898, 8.120000000000022311, -28.33497422611928940 ) ) ;
#488038 = CARTESIAN_POINT ( 'NONE',  ( 0.4137931034481172610, 14.45000000000000817, -22.41178160919540119 ) ) ;
#488040 =( LENGTH_UNIT ( ) NAMED_UNIT ( * ) SI_UNIT ( .MILLI., .METRE. ) );
#488041 = DIRECTION ( 'NONE',  ( 0.000000000000000000, 0.000000000000000000, 1.000000000000000000 ) ) ;
#488042 = EDGE_CURVE ( 'NONE', #668143, #509053, #672045, .T. ) ;
#488043 = DIRECTION ( 'NONE',  ( -0.000000000000000000, -0.000000000000000000, 1.000000000000000000 ) ) ;
#488046 = CARTESIAN_POINT ( 'NONE',  ( 11.45614255904350287, 8.117266730185423995, -2.112205230584411009 ) ) ;
#488045 =( NAMED_UNIT ( * ) PLANE_ANGLE_UNIT ( ) SI_UNIT ( $, .RADIAN. ) );
#488044 = CARTESIAN_POINT ( 'NONE',  ( 4.586723066252486269, 34.60334089762622511, 26.80489053498802932 ) ) ;
#488048 = ORIENTED_EDGE ( 'NONE', *, *, #231539, .F. ) ;
#488047 = PRESENTATION_LAYER_ASSIGNMENT (  '', '', ( #195915 ) ) ;
#488049 = ORIENTED_EDGE ( 'NONE', *, *, #708636, .T. ) ;
#488051 = FACE_OUTER_BOUND ( 'NONE', #208762, .T. ) ;
#488050 = CARTESIAN_POINT ( 'NONE',  ( 9.068499999999788841, 9.524999999999998579, -32.86350000000021510 ) ) ;
#488052 = LINE ( 'NONE', #241788, #318530 ) ;
#488054 = FILL_AREA_STYLE ('',( #726872 ) ) ;
#488053 = CARTESIAN_POINT ( 'NONE',  ( -11.14668960163639966, 8.959999999999999076, -27.85000000000000142 ) ) ;
#488056 = CARTESIAN_POINT ( 'NONE',  ( 14.97904359196398794, 0.04205365027161250130, -1.212703420249322539 ) ) ;
#488055 = CARTESIAN_POINT ( 'NONE',  ( 5.569026742649874073, 35.26331338017639894, 13.79101412197200638 ) ) ;
#488057 = CARTESIAN_POINT ( 'NONE',  ( -12.25502293496970019, -9.619999999999999218, -28.33497422611930361 ) ) ;
#488058 = DIRECTION ( 'NONE',  ( -0.000000000000000000, 1.000000000000000000, -0.000000000000000000 ) ) ;
#488062 = ORIENTED_EDGE ( 'NONE', *, *, #124731, .F. ) ;
#488061 = CARTESIAN_POINT ( 'NONE',  ( 15.44566622555773527, 18.91300000000000381, -0.5076708897842753254 ) ) ;
#488060 = CARTESIAN_POINT ( 'NONE',  ( -2.096885910611482551, 35.69185486644583705, -14.85271253407987935 ) ) ;
#488059 = CARTESIAN_POINT ( 'NONE',  ( -4.934908685064935518, 18.91300000000000026, -0.4951350649350630406 ) ) ;
#488063 = DIRECTION ( 'NONE',  ( 6.582803015463723448E-16, -1.000000000000000000, -3.312755400882056887E-16 ) ) ;
#488065 = STYLED_ITEM ( 'NONE', ( #548722 ), #132152 ) ;
#488064 = DIRECTION ( 'NONE',  ( 0.000000000000000000, 0.000000000000000000, 1.000000000000000000 ) ) ;
#488066 = FILL_AREA_STYLE ('',( #499826 ) ) ;
#488068 = VERTEX_POINT ( 'NONE', #163630 ) ;
#488067 = ORIENTED_EDGE ( 'NONE', *, *, #38626, .T. ) ;
#488070 = CARTESIAN_POINT ( 'NONE',  ( -15.25270000000096537, -88.89999999999932356, 0.000000000000000000 ) ) ;
#488069 =( NAMED_UNIT ( * ) SI_UNIT ( $, .STERADIAN. ) SOLID_ANGLE_UNIT ( ) );
#488071 = CARTESIAN_POINT ( 'NONE',  ( -12.85895209958440866, 31.40465726952685444, 7.473521820770050894 ) ) ;
#488072 = CARTESIAN_POINT ( 'NONE',  ( 8.531221465244108515, -15.42509455180398881, -8.764751823935091224 ) ) ;
#488073 = ORIENTED_EDGE ( 'NONE', *, *, #387490, .F. ) ;
#488076 = UNCERTAINTY_MEASURE_WITH_UNIT (LENGTH_MEASURE( 1.000000000000000082E-05 ), #99734, 'distance_accuracy_value', 'NONE');
#488075 = CIRCLE ( 'NONE', #247028, 0.1390728016004011414 ) ;
#488074 = DIRECTION ( 'NONE',  ( -8.326672684688898090E-15, 2.081668171172224522E-15, -1.000000000000000000 ) ) ;
#488077 = CYLINDRICAL_SURFACE ( 'NONE', #527886, 9.999999999999994671 ) ;
#488078 = CARTESIAN_POINT ( 'NONE',  ( 50.80000000000015348, 16.74999994400000247, -40.39999999999974989 ) ) ;
#488079 = CARTESIAN_POINT ( 'NONE',  ( -11.50405922571050432, 9.039682223420010487, -27.72896651312087712 ) ) ;
#488081 = EDGE_CURVE ( 'NONE', #517300, #446865, #271357, .T. ) ;
#488080 = CARTESIAN_POINT ( 'NONE',  ( 11.46597323919880118, -8.946808443694441948, -2.791337401955039876 ) ) ;
#488082 =( LENGTH_UNIT ( ) NAMED_UNIT ( * ) SI_UNIT ( .MILLI., .METRE. ) );
#488084 = CARTESIAN_POINT ( 'NONE',  ( -3.669603763272944352, 35.78394562482300501, -14.54420875195941854 ) ) ;
#488083 = LINE ( 'NONE', #428663, #431876 ) ;
#488087 = CARTESIAN_POINT ( 'NONE',  ( 10.12453133648810066, 8.292402252725381118, -28.41867209221519985 ) ) ;
#488086 = FILL_AREA_STYLE ('',( #603512 ) ) ;
#488085 = DIRECTION ( 'NONE',  ( 0.000000000000000000, 0.000000000000000000, 1.000000000000000000 ) ) ;
#488088 = CARTESIAN_POINT ( 'NONE',  ( 2.767436084903290183, 36.15558291923472467, 14.74249973215753506 ) ) ;
#488089 = CARTESIAN_POINT ( 'NONE',  ( 12.77983137418431703, -9.524999999999964828, -32.25000000000000000 ) ) ;
#488090 = CARTESIAN_POINT ( 'NONE',  ( 4.982061238216586752, 4.567978112836738269, 27.75936434477124948 ) ) ;
#488091 = CARTESIAN_POINT ( 'NONE',  ( 6.128178118299977051, -1.663722684725425838, -138.9613313651706221 ) ) ;
#488093 = ORIENTED_EDGE ( 'NONE', *, *, #558751, .T. ) ;
#488092 = VERTEX_POINT ( 'NONE', #211558 ) ;
#488094 = CARTESIAN_POINT ( 'NONE',  ( -106.3573187657512733, 6.191861372588131296, 152.3999999999999773 ) ) ;
#488095 = CARTESIAN_POINT ( 'NONE',  ( 5.235023604853086709, 34.95399579393298950, -13.92123043615868205 ) ) ;
#488096 = DIRECTION ( 'NONE',  ( 0.8688670378312294273, 0.000000000000000000, 0.4950455237353278970 ) ) ;
#488097 = CARTESIAN_POINT ( 'NONE',  ( -0.8805198562989962063, 2.125762979015886955, -149.7538359374999857 ) ) ;
#488098 = ORIENTED_EDGE ( 'NONE', *, *, #251122, .F. ) ;
#488099 = VECTOR ( 'NONE', #606175, 1000.000000000000000 ) ;
#488100 = ORIENTED_EDGE ( 'NONE', *, *, #441093, .T. ) ;
#488101 = CARTESIAN_POINT ( 'NONE',  ( -3.872693298164990416, 18.92299999999999471, -0.2898274517648307680 ) ) ;
#488103 = FILL_AREA_STYLE ('',( #189953 ) ) ;
#488102 = PRESENTATION_LAYER_ASSIGNMENT (  '', '', ( #323269 ) ) ;
#488104 = LINE ( 'NONE', #66581, #287196 ) ;
#488105 = SURFACE_STYLE_USAGE ( .BOTH. , #66582 ) ;
#488108 = ORIENTED_EDGE ( 'NONE', *, *, #17949, .T. ) ;
#488107 = UNCERTAINTY_MEASURE_WITH_UNIT (LENGTH_MEASURE( 1.000000000000000082E-05 ), #353930, 'distance_accuracy_value', 'NONE');
#488106 = CARTESIAN_POINT ( 'NONE',  ( -12.78377346334738895, 30.72614470706308509, 7.601398888133041432 ) ) ;
#488110 = ORIENTED_EDGE ( 'NONE', *, *, #460930, .F. ) ;
#488109 = DIRECTION ( 'NONE',  ( -1.232595164407830946E-32, 1.000000000000000000, -1.232595164407830946E-32 ) ) ;
#488112 = MECHANICAL_DESIGN_GEOMETRIC_PRESENTATION_REPRESENTATION (  '', ( #43621 ), #742030 ) ;
#488111 = CARTESIAN_POINT ( 'NONE',  ( 12.36030922571019630, 8.964361711245940612, -2.924558639979282226 ) ) ;
#488114 = VECTOR ( 'NONE', #459863, 999.9999999999998863 ) ;
#488113 = DIRECTION ( 'NONE',  ( 1.000000000000000000, 9.367506770274760775E-17, 5.140468056807920141E-17 ) ) ;
#488115 = DIRECTION ( 'NONE',  ( 0.000000000000000000, 0.000000000000000000, 1.000000000000000000 ) ) ;
#488116 = ORIENTED_EDGE ( 'NONE', *, *, #671601, .F. ) ;
#488117 = CARTESIAN_POINT ( 'NONE',  ( 12.14332070706920419, 8.280003444325471307, -27.29381466703930315 ) ) ;
#488120 = ORIENTED_EDGE ( 'NONE', *, *, #301030, .F. ) ;
#488119 =( NAMED_UNIT ( * ) PLANE_ANGLE_UNIT ( ) SI_UNIT ( $, .RADIAN. ) );
#488118 = CARTESIAN_POINT ( 'NONE',  ( -8.644879421879553050, 19.47062516808502508, 27.44177552565987810 ) ) ;
#488122 = ORIENTED_EDGE ( 'NONE', *, *, #567085, .F. ) ;
#488121 = CARTESIAN_POINT ( 'NONE',  ( -13.43660000000000920, -14.39853545787163114, -1.793689453360606922 ) ) ;
#488123 = ADVANCED_FACE ( 'NONE', ( #294877 ), #656694, .F. ) ;
#488124 = CARTESIAN_POINT ( 'NONE',  ( -10.90333960163640192, 8.186430042638166427, -3.210345153700561394 ) ) ;
#488125 = CIRCLE ( 'NONE', #297690, 1.649999999999989919 ) ;
#488128 = DIRECTION ( 'NONE',  ( 0.000000000000000000, 0.9855488907597531600, 0.1693912155993341773 ) ) ;
#488127 = PLANE ( 'NONE',  #370987 ) ;
#488126 = FACE_OUTER_BOUND ( 'NONE', #447545, .T. ) ;
#488129 = CARTESIAN_POINT ( 'NONE',  ( -5.829844383622993398, 36.34049087128488509, -13.68280106860440881 ) ) ;
#488130 = CARTESIAN_POINT ( 'NONE',  ( 9.907242679835922772, -9.421113300314473804, -2.406796408105710494 ) ) ;
#488131 = CARTESIAN_POINT ( 'NONE',  ( 12.73130508741319922, -9.339999999999955449, -27.84999999999999076 ) ) ;
#488132 = FACE_OUTER_BOUND ( 'NONE', #90220, .T. ) ;
#488135 = CARTESIAN_POINT ( 'NONE',  ( -14.21142874136939760, 13.26367265064398993, -4.386607376745728537 ) ) ;
#488134 = CARTESIAN_POINT ( 'NONE',  ( -14.81816010491341906, 15.04656613923576103, 1.277124217895895031 ) ) ;
#488133 = CARTESIAN_POINT ( 'NONE',  ( 6.035080540532469229, 36.27895901206078122, 13.73237072381661505 ) ) ;
#488136 = FACE_OUTER_BOUND ( 'NONE', #104139, .T. ) ;
#488139 = ORIENTED_EDGE ( 'NONE', *, *, #778923, .F. ) ;
#488138 = ORIENTED_EDGE ( 'NONE', *, *, #17401, .T. ) ;
#488137 = CARTESIAN_POINT ( 'NONE',  ( 27.19212910783327075, -6.421199330134156114, -2.205890787785452556 ) ) ;
#488140 = LINE ( 'NONE', #611430, #266581 ) ;
#488142 = DIRECTION ( 'NONE',  ( 0.000000000000000000, 0.000000000000000000, 1.000000000000000000 ) ) ;
#488141 = STYLED_ITEM ( 'NONE', ( #576166 ), #497656 ) ;
#488143 = CARTESIAN_POINT ( 'NONE',  ( 9.949531336488151467, 8.507597747274658673, -27.28132790778489891 ) ) ;
#488145 = PRESENTATION_STYLE_ASSIGNMENT (( #130361 ) ) ;
#488144 = CARTESIAN_POINT ( 'NONE',  ( 6.475585438596859866, 11.82669231293479406, -0.02540000000000062347 ) ) ;
#488146 = B_SPLINE_CURVE_WITH_KNOTS ( 'NONE', 3,
 ( #619351, #746599, #631125, #197883 ),
 .UNSPECIFIED., .F., .F.,
 ( 4, 4 ),
 ( 0.000000000000000000, 1.000000000000000000 ),
 .UNSPECIFIED. ) ;
#488147 = CARTESIAN_POINT ( 'NONE',  ( 13.77507289997687678, 25.10939390763179091, 5.936952623782349114 ) ) ;
#488148 = CARTESIAN_POINT ( 'NONE',  ( 6.792366542453141420, 14.73431558764700178, 0.6022362220131747268 ) ) ;
#488149 = CARTESIAN_POINT ( 'NONE',  ( -11.61755657231870842, 8.286272312173727173, -3.159125825479429217 ) ) ;
#488151 = CARTESIAN_POINT ( 'NONE',  ( -12.04912532289488958, -10.01956077038335913, -27.28699533510004116 ) ) ;
#488150 = CARTESIAN_POINT ( 'NONE',  ( 27.45290981717861101, 5.194365643644725417, -7.866124359944480560 ) ) ;
#488153 = CARTESIAN_POINT ( 'NONE',  ( -8.141578049652071769, -16.94814999999999472, 9.729131631275535597 ) ) ;
#488152 = VECTOR ( 'NONE', #90149, 1000.000000000000000 ) ;
#488156 = SURFACE_STYLE_USAGE ( .BOTH. , #6806 ) ;
#488155 = CARTESIAN_POINT ( 'NONE',  ( 14.76759649734333379, 29.95789459853671843, 1.767549014913693872 ) ) ;
#488154 = PRESENTATION_LAYER_ASSIGNMENT (  '', '', ( #348850 ) ) ;
#488157 = DIRECTION ( 'NONE',  ( 0.000000000000000000, 0.000000000000000000, 1.000000000000000000 ) ) ;
#488158 = DIRECTION ( 'NONE',  ( -0.000000000000000000, 1.000000000000000000, -0.000000000000000000 ) ) ;
#488159 = CARTESIAN_POINT ( 'NONE',  ( -10.97943018545870153, -10.45999999999999908, -27.52668384925377865 ) ) ;
#488161 = CARTESIAN_POINT ( 'NONE',  ( 12.00162558738829510, -7.821265219728486429, -2.265867318820860454 ) ) ;
#488160 = DIRECTION ( 'NONE',  ( 0.000000000000000000, 1.000000000000000000, 0.000000000000000000 ) ) ;
#488162 = AXIS2_PLACEMENT_3D ( 'NONE', #204602, #494890, #753293 ) ;
#488163 = STYLED_ITEM ( 'NONE', ( #302015 ), #290454 ) ;
#488164 = ORIENTED_EDGE ( 'NONE', *, *, #613585, .F. ) ;
#488165 = ADVANCED_FACE ( 'NONE', ( #298785 ), #529314, .T. ) ;
#488167 = CARTESIAN_POINT ( 'NONE',  ( -2.125762979015845655, 0.8805198562990378397, -149.6050078124999914 ) ) ;
#488166 = DIRECTION ( 'NONE',  ( 0.000000000000000000, 0.000000000000000000, 1.000000000000000000 ) ) ;
#488169 = EDGE_LOOP ( 'NONE', ( #583549, #5103, #149703, #275676 ) ) ;
#488168 = CYLINDRICAL_SURFACE ( 'NONE', #668908, 1.574799999999999089 ) ;
#488170 = CARTESIAN_POINT ( 'NONE',  ( 12.86868279367763890, 24.77916352087077456, 7.456752728990649892 ) ) ;
#488171 = CARTESIAN_POINT ( 'NONE',  ( -11.45660484546570146, 8.083059999999999690, -2.051043817049090112 ) ) ;
#488173 = CARTESIAN_POINT ( 'NONE',  ( 10.89805767767500377, 8.824464672112110719, -28.21528036099520520 ) ) ;
#488172 = CARTESIAN_POINT ( 'NONE',  ( 8.135000000000140119, 1.450000000000203793, -29.94999999999997442 ) ) ;
#488174 = CARTESIAN_POINT ( 'NONE',  ( -59.00127950000003807, -7.868800024047814645, -2.803057058331102080 ) ) ;
#488175 = CARTESIAN_POINT ( 'NONE',  ( 11.03739255904350003, -7.975340813944093554, -2.106535687608532825 ) ) ;
#488176 = CARTESIAN_POINT ( 'NONE',  ( 10.44521482718410077, 7.964660743423885414, -3.107614623997163150 ) ) ;
#488178 = CARTESIAN_POINT ( 'NONE',  ( -10.01655922571050361, -8.504818074345903867, -2.046018944168971565 ) ) ;
#488177 = CARTESIAN_POINT ( 'NONE',  ( 23.36219971022565645, 60.86883655000000459, -22.84139777073799138 ) ) ;
#488179 = FACE_OUTER_BOUND ( 'NONE', #98398, .T. ) ;
#488182 = SURFACE_SIDE_STYLE ('',( #774922 ) ) ;
#488181 = CARTESIAN_POINT ( 'NONE',  ( 6.825171835169101975, 19.04999999999999716, -14.21229292274199452 ) ) ;
#488180 = CARTESIAN_POINT ( 'NONE',  ( 7.985000000000101572, -3.634999999999794174, -41.29705290169649601 ) ) ;
#488183 = CARTESIAN_POINT ( 'NONE',  ( -13.43660000000000565, 14.16379519010710020, -0.1438649651322908840 ) ) ;
#488184 = CARTESIAN_POINT ( 'NONE',  ( 1.010063013425908318, 14.45727071654945917, -0.02540000000000013428 ) ) ;
#488185 = EDGE_LOOP ( 'NONE', ( #742743, #48276, #169061, #617831 ) ) ;
#488187 = SURFACE_STYLE_USAGE ( .BOTH. , #619344 ) ;
#488186 =( GEOMETRIC_REPRESENTATION_CONTEXT ( 3 ) GLOBAL_UNCERTAINTY_ASSIGNED_CONTEXT ( ( #101889 ) ) GLOBAL_UNIT_ASSIGNED_CONTEXT ( ( #537303, #481536, #302837 ) ) REPRESENTATION_CONTEXT ( 'NONE', 'WORKASPACE' ) );
#488188 = VECTOR ( 'NONE', #387347, 1000.000000000000227 ) ;
#488189 = CARTESIAN_POINT ( 'NONE',  ( -9.998772934969700543, 8.295890263930647990, -2.049762630444270428 ) ) ;
#488190 = EDGE_CURVE ( 'NONE', #515323, #629575, #580868, .T. ) ;
#488192 = ORIENTED_EDGE ( 'NONE', *, *, #410388, .T. ) ;
#488191 = EDGE_CURVE ( 'NONE', #710682, #341739, #136589, .T. ) ;
#488193 = CIRCLE ( 'NONE', #145473, 3.500000000000003109 ) ;
#488194 = B_SPLINE_CURVE_WITH_KNOTS ( 'NONE', 3,
 ( #543749, #480226, #222113, #42991, #722936, #233936, #349450, #353395, #102611, #106554, #118396, #476301, #301505, #170264 ),
 .UNSPECIFIED., .F., .F.,
 ( 4, 1, 1, 2, 2, 2, 2, 4 ),
 ( 0.000000000000000000, 0.1250000000000180134, 0.1875000000000267841, 0.2187500000000182909, 0.2500000000000097700, 0.5000000000000064393, 0.7500000000000032196, 1.000000000000000000 ),
 .UNSPECIFIED. ) ;
#488196 = ORIENTED_EDGE ( 'NONE', *, *, #159173, .F. ) ;
#488195 = DIRECTION ( 'NONE',  ( 0.000000000000000000, 0.000000000000000000, -1.000000000000000000 ) ) ;
#488197 = ORIENTED_EDGE ( 'NONE', *, *, #51259, .F. ) ;
#488198 = FILL_AREA_STYLE ('',( #320342 ) ) ;
#488200 = EDGE_LOOP ( 'NONE', ( #167673, #661446, #296130, #89892, #73906, #758768, #445563, #672740, #467999, #5907, #492810, #189226, #60458, #334154, #529225, #554630, #15005, #415427, #486083, #777161, #740725, #523139, #373158, #738245, #628386, #183710, #369337, #512623, #273973, #64087, #354739 ) ) ;
#488199 = CARTESIAN_POINT ( 'NONE',  ( 6.288765551999231818, 0.02539999999999975958, -9.442778965332255581 ) ) ;
#488203 = VERTEX_POINT ( 'NONE', #469671 ) ;
#488202 = VERTEX_POINT ( 'NONE', #115688 ) ;
#488201 =( GEOMETRIC_REPRESENTATION_CONTEXT ( 3 ) GLOBAL_UNCERTAINTY_ASSIGNED_CONTEXT ( ( #101134 ) ) GLOBAL_UNIT_ASSIGNED_CONTEXT ( ( #132048, #307274, #374717 ) ) REPRESENTATION_CONTEXT ( 'NONE', 'WORKASPACE' ) );
#488205 = EDGE_CURVE ( 'NONE', #209070, #362980, #358486, .T. ) ;
#488204 = CARTESIAN_POINT ( 'NONE',  ( 9.404932321509468451, 34.40674326972492025, 27.86137864366904893 ) ) ;
#488207 = CARTESIAN_POINT ( 'NONE',  ( 13.50062887825958136, 20.48007968454396988, -6.240128164057367144 ) ) ;
#488206 = CARTESIAN_POINT ( 'NONE',  ( 10.66800000000000281, -17.78000000000000469, 10.66800000000000281 ) ) ;
#488208 = CARTESIAN_POINT ( 'NONE',  ( 11.00425981112929819, -8.294578031952656971, -2.042827264943702481 ) ) ;
#488209 = B_SPLINE_CURVE_WITH_KNOTS ( 'NONE', 3,
 ( #478937, #176779, #662011, #502384, #192533, #677694, #136780, #260085, #431233, #248303, #244408, #76942, #745135, #498482, #617872, #256225, #565914, #200305 ),
 .UNSPECIFIED., .F., .F.,
 ( 4, 2, 2, 2, 2, 1, 1, 2, 2, 4 ),
 ( 0.000000000000000000, 0.06250000000000839606, 0.1250000000000167921, 0.2500000000000269784, 0.5000000000000620615, 0.6250000000000761613, 0.6875000000000824896, 0.7187500000000707212, 0.7500000000000588418, 1.000000000000000000 ),
 .UNSPECIFIED. ) ;
#488211 = CARTESIAN_POINT ( 'NONE',  ( -0.2836140493980878752, 34.84243027691105254, -14.87029620965432919 ) ) ;
#488210 = CONICAL_SURFACE ( 'NONE', #259712, 2.552700000000025948, 0.7853981633974669307 ) ;
#488212 = CARTESIAN_POINT ( 'NONE',  ( -11.03963842074678681, -10.18000000000000327, -27.36502577388068502 ) ) ;
#488213 = CARTESIAN_POINT ( 'NONE',  ( 23.67235419714774736, -14.84126966475119502, -8.590334985927587041 ) ) ;
#488214 = ORIENTED_EDGE ( 'NONE', *, *, #676597, .T. ) ;
#488215 = LINE ( 'NONE', #615464, #293656 ) ;
#488216 = ORIENTED_EDGE ( 'NONE', *, *, #598188, .T. ) ;
#488218 = PRESENTATION_LAYER_ASSIGNMENT (  '', '', ( #551178 ) ) ;
#488217 = FILL_AREA_STYLE ('',( #667367 ) ) ;
#488220 = CARTESIAN_POINT ( 'NONE',  ( 10.28120404518063857, 34.20544805625772256, 26.95689732858126675 ) ) ;
#488219 = CARTESIAN_POINT ( 'NONE',  ( 11.23458960163609710, 8.400000000000027001, -28.49663230149241144 ) ) ;
#488222 = EDGE_CURVE ( 'NONE', #326001, #413444, #600732, .T. ) ;
#488221 = ORIENTED_EDGE ( 'NONE', *, *, #690352, .T. ) ;
#488223 = CARTESIAN_POINT ( 'NONE',  ( 6.852074679894673892, 0.02540000000000000244, 11.10505474901766654 ) ) ;
#488225 = EDGE_CURVE ( 'NONE', #679679, #636264, #541036, .T. ) ;
#488224 = DIRECTION ( 'NONE',  ( 0.000000000000000000, 0.000000000000000000, 1.000000000000000000 ) ) ;
#488227 = UNCERTAINTY_MEASURE_WITH_UNIT (LENGTH_MEASURE( 1.000000000000000082E-05 ), #744666, 'distance_accuracy_value', 'NONE');
#488226 = CARTESIAN_POINT ( 'NONE',  ( -8.199999999999999289, 0.000000000000000000, 0.000000000000000000 ) ) ;
#488229 = CARTESIAN_POINT ( 'NONE',  ( 13.59999999999999964, -3.449999999999999734, -0.3000000000000009881 ) ) ;
#488228 = PRESENTATION_LAYER_ASSIGNMENT (  '', '', ( #589817 ) ) ;
#488230 = LINE ( 'NONE', #663480, #378409 ) ;
#488231 = ORIENTED_EDGE ( 'NONE', *, *, #247571, .T. ) ;
#488232 = UNCERTAINTY_MEASURE_WITH_UNIT (LENGTH_MEASURE( 1.000000000000000082E-05 ), #538679, 'distance_accuracy_value', 'NONE');
#488234 = DIRECTION ( 'NONE',  ( -0.000000000000000000, 1.000000000000000000, -0.000000000000000000 ) ) ;
#488233 = CARTESIAN_POINT ( 'NONE',  ( 10.55000000000000426, 7.946960019920360274, -3.013282160264294962 ) ) ;
#488235 = PLANE ( 'NONE',  #105803 ) ;
#488236 = CARTESIAN_POINT ( 'NONE',  ( 14.95235528146525361, 24.73121011269810055, 1.194844887557228841 ) ) ;
#488237 = DIRECTION ( 'NONE',  ( 0.000000000000000000, -0.1946142866486451073, 0.9808798496412489687 ) ) ;
#488239 = EDGE_CURVE ( 'NONE', #512723, #427133, #217105, .T. ) ;
#488238 = VECTOR ( 'NONE', #549593, 1000.000000000000000 ) ;
#488240 = ORIENTED_EDGE ( 'NONE', *, *, #566454, .F. ) ;
#488242 = FACE_OUTER_BOUND ( 'NONE', #455069, .T. ) ;
#488241 = CARTESIAN_POINT ( 'NONE',  ( -12.70382289788646624, 26.22630850020861004, 7.975771191943812788 ) ) ;
#488244 = EDGE_LOOP ( 'NONE', ( #649965, #348476, #480744, #624352 ) ) ;
#488243 = CARTESIAN_POINT ( 'NONE',  ( -1.100090795633655860, 34.99192312206304223, -14.95960612860022820 ) ) ;
#488245 = CARTESIAN_POINT ( 'NONE',  ( 11.10716143743523965, -8.082728339760199887, -2.050469364662984795 ) ) ;
#488246 = CARTESIAN_POINT ( 'NONE',  ( 3.892009664804254143, 14.44999999999999041, -8.364627202257430838 ) ) ;
#488247 = CARTESIAN_POINT ( 'NONE',  ( -10.14460626830300427, -7.978210570499490117, -3.090129585410800850 ) ) ;
#488248 = DIRECTION ( 'NONE',  ( 1.131240564625439637E-16, 4.690997416412392070E-17, 1.000000000000000000 ) ) ;
#488250 = CARTESIAN_POINT ( 'NONE',  ( 27.44303224560123766, 5.246382628035175522, -1.653581876678226203 ) ) ;
#488249 = CARTESIAN_POINT ( 'NONE',  ( 10.27905922571019737, -9.260317776579965354, -27.97103348687913282 ) ) ;
#488251 = EDGE_CURVE ( 'NONE', #723826, #720428, #290980, .T. ) ;
#488252 = CARTESIAN_POINT ( 'NONE',  ( -0.2224355599640981396, 19.04745999999999739, -15.11594813520979130 ) ) ;
#488253 = VERTEX_POINT ( 'NONE', #727999 ) ;
#488255 = CARTESIAN_POINT ( 'NONE',  ( 26.99233199626372937, 7.215142652522444244, 5.330157022438037906 ) ) ;
#488254 = CARTESIAN_POINT ( 'NONE',  ( -9.882506268303030694, -8.824464672112091179, -2.965280360995190101 ) ) ;
#488258 = EDGE_CURVE ( 'NONE', #94995, #689578, #620699, .T. ) ;
#488257 = CARTESIAN_POINT ( 'NONE',  ( -10.65425981112950105, 8.294578031952701380, -27.29282726494371758 ) ) ;
#488256 = CARTESIAN_POINT ( 'NONE',  ( -11.38548708157685141, 8.087012878963509621, -27.38563046771838216 ) ) ;
#488260 = ORIENTED_EDGE ( 'NONE', *, *, #658050, .T. ) ;
#488259 = SURFACE_STYLE_FILL_AREA ( #659629 ) ;
#488263 = VECTOR ( 'NONE', #335130, 1000.000000000000000 ) ;
#488262 = DIRECTION ( 'NONE',  ( 0.000000000000000000, 0.000000000000000000, 1.000000000000000000 ) ) ;
#488261 = CARTESIAN_POINT ( 'NONE',  ( -10.82318018545870153, -9.478210570499443932, -28.34012958541078930 ) ) ;
#488264 = CARTESIAN_POINT ( 'NONE',  ( -12.50660484546570039, -10.21694000000000102, -27.30104381704910210 ) ) ;
#488265 = CARTESIAN_POINT ( 'NONE',  ( 13.07228960163609877, -9.339999999999999858, -27.85000000000000142 ) ) ;
#488266 = ORIENTED_EDGE ( 'NONE', *, *, #396023, .F. ) ;
#488268 = CARTESIAN_POINT ( 'NONE',  ( 9.050004630651235615, 4.717083063072584181, 26.99963031061654561 ) ) ;
#488267 = DIRECTION ( 'NONE',  ( -4.691083202641510120E-16, -1.000000000000000000, 0.000000000000000000 ) ) ;
#488269 = CARTESIAN_POINT ( 'NONE',  ( 11.25197589237689755, -9.899999999999948841, -28.50103183632260340 ) ) ;
#488270 = CARTESIAN_POINT ( 'NONE',  ( 2.695888908188162070, 19.04745999999999739, -11.08470990781744980 ) ) ;
#488271 =( GEOMETRIC_REPRESENTATION_CONTEXT ( 3 ) GLOBAL_UNCERTAINTY_ASSIGNED_CONTEXT ( ( #114126 ) ) GLOBAL_UNIT_ASSIGNED_CONTEXT ( ( #756248, #215382, #640821 ) ) REPRESENTATION_CONTEXT ( 'NONE', 'WORKASPACE' ) );
#488272 = CARTESIAN_POINT ( 'NONE',  ( 8.979892038770598717, -16.60193647300666342, -10.04927068177494576 ) ) ;
#488273 = CARTESIAN_POINT ( 'NONE',  ( 12.03971905156798350, 29.80709076849591810, -8.732229229323857922 ) ) ;
#488275 = CARTESIAN_POINT ( 'NONE',  ( 88.90000000000000568, 12.70000000000000107, 67.00000000000000000 ) ) ;
#488274 = CARTESIAN_POINT ( 'NONE',  ( 10.55000000000000071, -8.174889919936624949, -3.117920811639061096 ) ) ;
#488277 = CARTESIAN_POINT ( 'NONE',  ( -132.7706775442777314, 8.257531309828213040, 152.2999999999999829 ) ) ;
#488276 = CARTESIAN_POINT ( 'NONE',  ( 11.39917293496939976, -8.295890263930639108, -2.049762630444309952 ) ) ;
#488278 = CARTESIAN_POINT ( 'NONE',  ( 27.78230089395718494, 2.964349290736556952, -2.671445008459757631 ) ) ;
#488280 = EDGE_CURVE ( 'NONE', #100883, #41215, #588950, .T. ) ;
#488279 = UNCERTAINTY_MEASURE_WITH_UNIT (LENGTH_MEASURE( 1.000000000000000082E-05 ), #279596, 'distance_accuracy_value', 'NONE');
#488282 = DIRECTION ( 'NONE',  ( -1.000000000000000000, -3.816391647148975608E-17, 0.000000000000000000 ) ) ;
#488281 = CARTESIAN_POINT ( 'NONE',  ( -59.15346165169501091, 1.164621576896997857, 4.111935080000000298 ) ) ;
#488283 = DIRECTION ( 'NONE',  ( -0.9614399982959440649, 0.000000000000000000, 0.2750147808331307453 ) ) ;
#488285 = EDGE_CURVE ( 'NONE', #331510, #463059, #74729, .T. ) ;
#488284 = AXIS2_PLACEMENT_3D ( 'NONE', #676527, #183453, #362633 ) ;
#488288 = EDGE_CURVE ( 'NONE', #480865, #699666, #381894, .T. ) ;
#488287 = COLOUR_RGB ( '',0.7960784313725489669, 0.8235294117647058432, 0.9372549019607843146 ) ;
#488286 = CARTESIAN_POINT ( 'NONE',  ( 14.72359965235019175, 20.85339999999998639, -2.866289112653011451 ) ) ;
#488289 = LINE ( 'NONE', #551812, #616121 ) ;
#488290 = CARTESIAN_POINT ( 'NONE',  ( 12.24969471664027054, 7.828977210513369478, -28.17968016122359032 ) ) ;
#488295 = SURFACE_SIDE_STYLE ('',( #380973 ) ) ;
#488294 = CARTESIAN_POINT ( 'NONE',  ( -10.99953133648839909, -8.507597747274639133, -2.031327907784860276 ) ) ;
#488293 = FACE_BOUND ( 'NONE', #243396, .T. ) ;
#488292 = AXIS2_PLACEMENT_3D ( 'NONE', #87171, #453018, #329986 ) ;
#488291 = CARTESIAN_POINT ( 'NONE',  ( 9.086165748216940230, 4.723365974921728494, 27.72593931065400596 ) ) ;
#488296 = CARTESIAN_POINT ( 'NONE',  ( 11.50211096668724053, 7.841285910229149003, -2.562071564619675890 ) ) ;
#488298 = CARTESIAN_POINT ( 'NONE',  ( 19.15000753059634775, 20.34508391018708195, -6.798566930638060057 ) ) ;
#488297 = CARTESIAN_POINT ( 'NONE',  ( 12.37168960163609910, -9.339999999999999858, -27.85000000000000142 ) ) ;
#488299 = CARTESIAN_POINT ( 'NONE',  ( 25.80177325531374066, 10.71970732023329909, -6.617555268123861190 ) ) ;
#488300 = CARTESIAN_POINT ( 'NONE',  ( -1.870302617650029475, 22.26908767127076771, 45.22021898483617974 ) ) ;
#488301 = CARTESIAN_POINT ( 'NONE',  ( 11.47713842074650081, 7.840000000000021174, -27.52668384925382838 ) ) ;
#488302 = DIRECTION ( 'NONE',  ( 0.000000000000000000, 0.000000000000000000, 1.000000000000000000 ) ) ;
#488303 = CARTESIAN_POINT ( 'NONE',  ( -0.6491738246508035326, 1.567244251809625011, -157.2200468749999231 ) ) ;
#488305 = VERTEX_POINT ( 'NONE', #378026 ) ;
#488304 = CARTESIAN_POINT ( 'NONE',  ( 71.50000000000001421, -10.49999999999999822, 7.500000000000000000 ) ) ;
#488306 = CARTESIAN_POINT ( 'NONE',  ( 27.85339620686957574, 2.198163008131015950, 2.093692395218227809 ) ) ;
#488307 = CARTESIAN_POINT ( 'NONE',  ( 11.73727948211860550, 8.807704869452757990, -2.201794143264975911 ) ) ;
#488308 = CARTESIAN_POINT ( 'NONE',  ( -110.8880393120527117, 5.312545834131681133, 152.3000000000000114 ) ) ;
#488309 = CARTESIAN_POINT ( 'NONE',  ( -15.91481344201469383, -13.67106218261912964, 15.91481344201469383 ) ) ;
#488310 = CARTESIAN_POINT ( 'NONE',  ( -13.71778625303158172, 25.61239093601697903, 6.068141422973094556 ) ) ;
#488311 = CARTESIAN_POINT ( 'NONE',  ( 0.09387193334958798818, 0.02540000000001581965, -13.64628491898121609 ) ) ;
#488312 = DIRECTION ( 'NONE',  ( -1.000000000000000000, -2.612356064923910551E-16, 0.000000000000000000 ) ) ;
#488316 = VERTEX_POINT ( 'NONE', #135364 ) ;
#488315 = EDGE_CURVE ( 'NONE', #375414, #741394, #612506, .T. ) ;
#488314 = STYLED_ITEM ( 'NONE', ( #320353 ), #182407 ) ;
#488313 =( GEOMETRIC_REPRESENTATION_CONTEXT ( 3 ) GLOBAL_UNCERTAINTY_ASSIGNED_CONTEXT ( ( #16495 ) ) GLOBAL_UNIT_ASSIGNED_CONTEXT ( ( #33370, #701624, #284096 ) ) REPRESENTATION_CONTEXT ( 'NONE', 'WORKASPACE' ) );
#488318 = ORIENTED_EDGE ( 'NONE', *, *, #635623, .T. ) ;
#488317 = ORIENTED_EDGE ( 'NONE', *, *, #595890, .T. ) ;
#488319 = CARTESIAN_POINT ( 'NONE',  ( -5.022595574695470688, 9.310586156219269327E-15, -11.70133656723618465 ) ) ;
#488320 = VERTEX_POINT ( 'NONE', #668349 ) ;
#488321 = DIRECTION ( 'NONE',  ( -8.881784197001252323E-15, 0.000000000000000000, 1.000000000000000000 ) ) ;
#488322 = ORIENTED_EDGE ( 'NONE', *, *, #718559, .T. ) ;
#488324 = CIRCLE ( 'NONE', #640605, 3.500000000000003109 ) ;
#488323 = CARTESIAN_POINT ( 'NONE',  ( -11.78895626830300181, -8.120000000000000995, -2.115025773880709892 ) ) ;
#488325 = CARTESIAN_POINT ( 'NONE',  ( -10.90564157613263596, -9.379867109662825442, -28.20682407586119211 ) ) ;
#488326 = STYLED_ITEM ( 'NONE', ( #175825 ), #623847 ) ;
#488328 = ORIENTED_EDGE ( 'NONE', *, *, #597969, .T. ) ;
#488327 = COLOUR_RGB ( '',0.2509803921568627416, 0.2509803921568627416, 0.2509803921568627416 ) ;
#488329 = DIRECTION ( 'NONE',  ( 0.000000000000000000, -2.875629467015015658E-15, 1.000000000000000000 ) ) ;
#488331 = CARTESIAN_POINT ( 'NONE',  ( 9.210000000000166054, 5.542886953301620068, -27.08333333333333570 ) ) ;
#488330 = B_SPLINE_CURVE_WITH_KNOTS ( 'NONE', 3,
 ( #97063, #343891, #85388, #164675, #578279, #586118, #459055, #33466, #466826, #276338, #280252, #272431 ),
 .UNSPECIFIED., .F., .F.,
 ( 4, 2, 2, 2, 2, 4 ),
 ( 0.000000000000000000, 0.08739910077774963593, 0.1747982015554992719, 0.3495964031109981551, 0.5243946046664970106, 0.6991928062219958662 ),
 .UNSPECIFIED. ) ;
#488332 = EDGE_CURVE ( 'NONE', #603739, #593654, #26731, .T. ) ;
#488333 = CARTESIAN_POINT ( 'NONE',  ( 13.78897690652519792, 26.51664067252336210, 5.904586865090271530 ) ) ;
#488336 = ORIENTED_EDGE ( 'NONE', *, *, #399335, .T. ) ;
#488335 = AXIS2_PLACEMENT_3D ( 'NONE', #614860, #599139, #308997 ) ;
#488334 = CARTESIAN_POINT ( 'NONE',  ( 4.537067716633035985, 19.04999999999999716, -14.79764560427777909 ) ) ;
#488337 = PRESENTATION_LAYER_ASSIGNMENT (  '', '', ( #628098 ) ) ;
#488339 = ADVANCED_FACE ( 'NONE', ( #624307 ), #67690, .F. ) ;
#488338 = CARTESIAN_POINT ( 'NONE',  ( 11.28984685212510541, -9.264640613137610003, -27.97021556828983435 ) ) ;
#488340 = CARTESIAN_POINT ( 'NONE',  ( 13.34785594816064425, 10.45833918086750636, -4.048670863935458719 ) ) ;
#488342 = DIRECTION ( 'NONE',  ( -0.000000000000000000, 1.000000000000000000, -0.000000000000000000 ) ) ;
#488341 = CARTESIAN_POINT ( 'NONE',  ( 5.708549049439565870, 35.04884462945148726, 13.87128542286985500 ) ) ;
#488344 = ORIENTED_EDGE ( 'NONE', *, *, #460519, .F. ) ;
#488343 = DIRECTION ( 'NONE',  ( 0.000000000000000000, 0.000000000000000000, 1.000000000000000000 ) ) ;
#488345 = VERTEX_POINT ( 'NONE', #374111 ) ;
#488346 = ORIENTED_EDGE ( 'NONE', *, *, #408935, .T. ) ;
#488347 = CARTESIAN_POINT ( 'NONE',  ( -1.841006428784264237, 20.11696076069456041, 15.53454741205529821 ) ) ;
#488348 = CARTESIAN_POINT ( 'NONE',  ( 10.56180657253210597, 9.057277144219270326, -27.97436260020709042 ) ) ;
#488349 = CARTESIAN_POINT ( 'NONE',  ( 11.09175981112930742, -10.54336765713969903, -27.72826919673871870 ) ) ;
#488351 = CARTESIAN_POINT ( 'NONE',  ( 11.82931710135762771, 8.441814596699799722, -27.21737262596971618 ) ) ;
#488350 = CARTESIAN_POINT ( 'NONE',  ( 8.835000000000150067, -2.714999999999800018, -26.60200000000000031 ) ) ;
#488352 = EDGE_CURVE ( 'NONE', #460180, #641000, #776295, .T. ) ;
#488353 = AXIS2_PLACEMENT_3D ( 'NONE', #107949, #350828, #641097 ) ;
#488354 = CARTESIAN_POINT ( 'NONE',  ( 15.90000000000001457, -0.001000000000001000089, 75.50000000000005684 ) ) ;
#488355 = CARTESIAN_POINT ( 'NONE',  ( -0.5344827586208470427, 14.44989999999999952, -20.32557471264360416 ) ) ;
#488356 = EDGE_CURVE ( 'NONE', #707771, #416277, #250829, .T. ) ;
#488358 = FACE_OUTER_BOUND ( 'NONE', #527501, .T. ) ;
#488357 = CARTESIAN_POINT ( 'NONE',  ( -12.08022293496970079, -8.679999999999999716, -2.115025773880709892 ) ) ;
#488360 = DIRECTION ( 'NONE',  ( 0.000000000000000000, -1.000000000000000000, 0.000000000000000000 ) ) ;
#488359 = CARTESIAN_POINT ( 'NONE',  ( -58.10127950000003239, -5.576589324047819041, -5.246442999999969992 ) ) ;
#488361 = CARTESIAN_POINT ( 'NONE',  ( 10.60515759582430029, 8.832739062801490348, -2.971124654384449837 ) ) ;
#488362 = SURFACE_STYLE_USAGE ( .BOTH. , #138408 ) ;
#488364 = CARTESIAN_POINT ( 'NONE',  ( 11.41589444248693930, -7.807164413624001043, -2.392556932520504720 ) ) ;
#488363 = CARTESIAN_POINT ( 'NONE',  ( 12.59300541199036516, -9.028223905100102087, -2.237294759279098155 ) ) ;
#488366 = DIRECTION ( 'NONE',  ( -1.000000000000000000, -0.000000000000000000, -0.000000000000000000 ) ) ;
#488365 =( NAMED_UNIT ( * ) PLANE_ANGLE_UNIT ( ) SI_UNIT ( $, .RADIAN. ) );
#488367 = CARTESIAN_POINT ( 'NONE',  ( 11.31132810410195688, 8.400000000000027001, -28.58270751378278618 ) ) ;
#488368 =( GEOMETRIC_REPRESENTATION_CONTEXT ( 3 ) GLOBAL_UNCERTAINTY_ASSIGNED_CONTEXT ( ( #147101 ) ) GLOBAL_UNIT_ASSIGNED_CONTEXT ( ( #360711, #245206, #121829 ) ) REPRESENTATION_CONTEXT ( 'NONE', 'WORKASPACE' ) );
#488369 = FACE_OUTER_BOUND ( 'NONE', #283048, .T. ) ;
#488370 = CARTESIAN_POINT ( 'NONE',  ( -11.50171769425660351, -9.340247689242083595, -27.89358588151209162 ) ) ;
#488372 = DIRECTION ( 'NONE',  ( -0.000000000000000000, -0.000000000000000000, 1.000000000000000000 ) ) ;
#488371 = MECHANICAL_DESIGN_GEOMETRIC_PRESENTATION_REPRESENTATION (  '', ( #589969 ), #666762 ) ;
#488373 = PRESENTATION_LAYER_ASSIGNMENT (  '', '', ( #653788 ) ) ;
#488375 = CARTESIAN_POINT ( 'NONE',  ( -12.80958960163640903, 8.399999999999993250, -1.953367698507589179 ) ) ;
#488374 =( NAMED_UNIT ( * ) PLANE_ANGLE_UNIT ( ) SI_UNIT ( $, .RADIAN. ) );
#488376 = CARTESIAN_POINT ( 'NONE',  ( -9.939596371712820054E-16, -1.440516063290970028E-15, -0.2999999999999999889 ) ) ;
#488377 = STYLED_ITEM ( 'NONE', ( #689363 ), #304911 ) ;
#488378 = COLOUR_RGB ( '',0.4941176470588235503, 0.4941176470588235503, 0.4941176470588235503 ) ;
#488379 = CARTESIAN_POINT ( 'NONE',  ( -1.186864097749779945E-13, -14.20000000000000107, -4.299999999999999822 ) ) ;
#488380 = CARTESIAN_POINT ( 'NONE',  ( -12.31750746968449128, -8.975399040809625362, -2.657361633567098647 ) ) ;
#488381 = CARTESIAN_POINT ( 'NONE',  ( 11.90502293496940034, -8.679999999999999716, -3.084974226119299612 ) ) ;
#488382 = VERTEX_POINT ( 'NONE', #131428 ) ;
#488383 = FACE_OUTER_BOUND ( 'NONE', #261212, .T. ) ;
#488384 = CARTESIAN_POINT ( 'NONE',  ( 1.508212614803236873, 28.71123756732455234, 46.17818190848625193 ) ) ;
#488385 = CARTESIAN_POINT ( 'NONE',  ( 6.168420504692154971, 35.43727416193203084, 13.67298860225352719 ) ) ;
#488386 = B_SPLINE_CURVE_WITH_KNOTS ( 'NONE', 3,
 ( #693671, #200643, #506620, #148852 ),
 .UNSPECIFIED., .F., .F.,
 ( 4, 4 ),
 ( 0.000000000000000000, 1.000000000000000000 ),
 .UNSPECIFIED. ) ;
#488387 = COLOUR_RGB ( '',1.000000000000000000, 1.000000000000000000, 1.000000000000000000 ) ;
#488389 = CARTESIAN_POINT ( 'NONE',  ( 4.056139307442888864, 4.688384260977058737, 26.93697933622830121 ) ) ;
#488388 = CARTESIAN_POINT ( 'NONE',  ( -11.07422754742181858, -8.062641981916048195, -2.150883508507997810 ) ) ;
#488390 = CARTESIAN_POINT ( 'NONE',  ( 9.450137832234036139, 60.86883655000000459, -50.29199999999979553 ) ) ;
#488391 = CARTESIAN_POINT ( 'NONE',  ( -12.40145626830299186, -8.959999999999997300, -2.276683849253808845 ) ) ;
#488392 = ORIENTED_EDGE ( 'NONE', *, *, #213908, .F. ) ;
#488394 = CARTESIAN_POINT ( 'NONE',  ( 2.022408359374570086, 14.19071317382440078, -2.337810934421868936E-16 ) ) ;
#488393 = CARTESIAN_POINT ( 'NONE',  ( 50.29199999999980975, 60.86883655000000459, -39.63369753878960466 ) ) ;
#488395 = CARTESIAN_POINT ( 'NONE',  ( -9.882706268303030228, 7.975535327887929071, -28.21528036099519809 ) ) ;
#488397 = ORIENTED_EDGE ( 'NONE', *, *, #36108, .T. ) ;
#488396 = PRESENTATION_LAYER_ASSIGNMENT (  '', '', ( #755343 ) ) ;
#488399 = ORIENTED_EDGE ( 'NONE', *, *, #779521, .F. ) ;
#488398 = CARTESIAN_POINT ( 'NONE',  ( 9.558192258715024536, 34.37544384832615663, 27.82213109596328948 ) ) ;
#488401 = EDGE_CURVE ( 'NONE', #246105, #377713, #425615, .T. ) ;
#488400 = ORIENTED_EDGE ( 'NONE', *, *, #689173, .F. ) ;
#488402 = CARTESIAN_POINT ( 'NONE',  ( 14.71321720930447441, 13.12491120126532174, 2.174449737730673959 ) ) ;
#488404 = EDGE_CURVE ( 'NONE', #247035, #528492, #214344, .T. ) ;
#488403 = CIRCLE ( 'NONE', #590006, 1.000000540000000493 ) ;
#488405 = SURFACE_STYLE_FILL_AREA ( #246057 ) ;
#488406 = LINE ( 'NONE', #496243, #8487 ) ;
#488407 = CARTESIAN_POINT ( 'NONE',  ( 27.71484030307122381, -3.539947312497635945, 3.047999999999998710 ) ) ;
#488408 = LINE ( 'NONE', #739013, #35911 ) ;
#488409 = CARTESIAN_POINT ( 'NONE',  ( -12.75125626830299730, -10.45999999999999908, -27.52668384925377865 ) ) ;
#488410 = B_SPLINE_CURVE_WITH_KNOTS ( 'NONE', 3,
 ( #113100, #176715, #411684, #598175, #228637, #661941, #348116, #284493, #526720, #300169, #602107, #359833, #232576, #288410, #352011, #292337, #164976, #717705, #407684, #542395, #538529, #709842, #220769, #53434, #463214, #530683, #172841, #773401, #41625, #161085, #403761, #471046, #109155, #654138, #534627, #658058, #435065, #363732, #1367, #13195, #315894, #677629, #733305, #558055, #244344, #5320, #423319, #741166, #196386, #65120, #438953, #188507, #136719, #308038, #498414, #240414, #621710, #248239, #132802, #606003, #554139, #546288, #76876, #61216, #486646, #729363, #617811, #192457, #681567, #613857, #379394, #427257, #367598, #371543, #304087, #184562, #120951, #490579, #494477, #252184, #737265, #669715, #72969, #69053, #124894, #431171, #609925, #256153, #375461, #550190, #319800, #673695, #785162, #128831, #482780, #725469, #311981, #9226, #180663, #665834, #200243, #140631, #21026, #88676, #573730, #510105, #561971, #514071, #697189, #17083, #152367, #260021, #24932, #28929, #391053, #263941, #84751, #331508, #383250, #756799, #633523, #625681, #394993, #752888, #502332, #565856, #271776, #80774, #208082, #629573, #454538, #745074, #442852, #32829, #387151, #685441, #212016, #693276, #450627, #323692, #637451, #506229, #748993, #327573, #92613, #204187, #446744, #335403, #577659, #148467, #689397, #144523, #569781, #267858, #739830, #75546, #79426, #676280, #608583, #429806, #310606, #672322, #19670, #560645, #366264, #191093, #314578, #71606, #131444, #493131, #552759, #370192, #127453, #731938, #564529, #63744, #11830, #306683, #187147, #374126, #497068, #489215, #501000, #15738, #433721, #743716, #668367, #548853, #616482, #485312, #556721, #612520, #728011, #3953, #254793, #195039, #318439, #437628, #250846, #183206, #322350, #135384, #246888, #680231, #425900, #198919, #67704, #378040, #620368, #7889, #258709, #441497, #123533, #684090, #735913, #139270, #381909, #624324, #154972, #747645, #35415, #572373, #520553, #337952, #389714, #147127, #23584, #266522, #751555, #508785, #218511, #516650, #640040, #643946, #453183, #385818, #206745, #87345, #27588, #628250, #691958, #449307, #278274, #397575, #98988, #632185, #759406, #330157, #83391, #95105, #580198, #270424, #150995, #326238, #143191, #568436, #699758, #512708, #755429, #763299, #460953, #703650, #210641, #158841, #695847, #393650, #688057, #401489, #341857, #636094, #584137, #91256, #262603, #334060, #504905, #202823, #445400, #576316, #31486, #274371, #214584, #457104, #470042, #517945, #347127, #760703, #40627, #227664, #712813, #406690, #458407, #653128, #343173, #454484, #701052, #167914, #649194, #160113, #156264, #96386, #577613, #108165, #215878, #641308, #104183, #44561, #283516, #697140, #529689, #410691, #152316, #351030, #776368, #402798, #589319, #223698, #398862, #219792, #708849, #32779, #287419, #645252, #275678, #593253, #100304, #394941, #339257, #466160, #637399, #585452, #521842, #772421, #48536, #291353, #533632, #581501, #92555, #335351, #36710, #279568, #525748, #764593, #462248, #768519, #704966, #164008, #489584, #183564, #724474, #720625, #660956, #354963, #597169, #307042, #60227, #235520, #481784, #52454, #68069, #295235, #668714, #231570, #732294, #553118, #179681, #123892, #371, #175723, #784185, #485667, #537556, #608931, #728371, #549204, #780248, #4309, #299164, #418484, #239433, #422339, #366607, #541406, #64100, #612870, #310965, #187505, #116082, #473978, #664841, #119946, #601116, #716708, #56315, #247238, #171844, #430151, #672689, #127807, #362744, #370563, #604998, #477874, #358852, #303081, #545303, #414577, #426260, #657069, #112099, #243352, #131809, #740174, #620729, #561015, #374471, #437976, #616845, #497436, #568808, #143540, #632558, #16100, #75893, #680594, #135730, #255165, #87702, #71970, #322718, #314935, #195406, #684455, #20036, #259072, #493494, #676636, #386176, #445774, #744070, #326603, #378421, #8243, #79783, #318810, #251198, #557072 ),
 .UNSPECIFIED., .F., .F.,
 ( 4, 2, 2, 2, 2, 2, 2, 2, 2, 1, 2, 2, 2, 2, 2, 2, 2, 2, 2, 2, 2, 2, 1, 1, 1, 2, 2, 2, 2, 2, 2, 2, 2, 2, 2, 2, 2, 2, 1, 2, 2, 2, 2, 2, 2, 2, 2, 2, 1, 2, 2, 2, 2, 2, 2, 2, 2, 2, 1, 2, 2, 2, 2, 2, 2, 1, 1, 2, 2, 2, 2, 2, 1, 2, 2, 2, 2, 2, 2, 2, 2, 2, 2, 2, 2, 1, 1, 2, 2, 2, 2, 2, 1, 2, 2, 2, 2, 1, 2, 2, 2, 2, 2, 2, 2, 2, 1, 2, 2, 2, 2, 1, 1, 2, 2, 2, 2, 2, 2, 1, 2, 2, 2, 2, 1, 1, 1, 2, 2, 2, 2, 2, 2, 2, 2, 2, 2, 2, 1, 1, 2, 2, 2, 2, 2, 2, 2, 2, 2, 2, 2, 1, 1, 2, 2, 2, 2, 2, 2, 2, 2, 2, 2, 2, 2, 2, 2, 1, 2, 2, 2, 2, 1, 2, 2, 2, 2, 2, 2, 2, 2, 2, 2, 1, 1, 2, 2, 2, 2, 1, 2, 2, 2, 2, 2, 2, 2, 2, 1, 2, 2, 2, 1, 1, 2, 2, 2, 2, 2, 2, 2, 1, 2, 2, 2, 2, 2, 1, 2, 2, 2, 1, 2, 2, 2, 2, 1, 2, 2, 2, 2, 2, 2, 2, 2, 1, 2, 2, 2, 2, 2, 4 ),
 ( 0.000000000000000000, 0.007812500000063952316, 0.01171875000009592847, 0.01367187500011191742, 0.01562500000012790463, 0.02343750000019181878, 0.03125000000025573293, 0.03906250000031964015, 0.04296875000035112885, 0.04492187500036721320, 0.04589843750037483211, 0.04687500000038245102, 0.05468750000043948872, 0.05859375000046828513, 0.06054687500048268334, 0.06250000000049707460, 0.07812500000060468297, 0.08593750000065870920, 0.08984375000068592354, 0.09179687500069978745, 0.09375000000071365136, 0.1015625000007672613, 0.1054687500007941980, 0.1074218750008077705, 0.1083984375008145568, 0.1088867187508180262, 0.1093750000008214956, 0.1132812500008648082, 0.1152343750008864437, 0.1162109375008970880, 0.1171875000009077183, 0.1250000000009900969, 0.1328125000010725032, 0.1367187500011135537, 0.1386718750011340651, 0.1406250000011545764, 0.1484375000012359558, 0.1523437500012764234, 0.1542968750012966295, 0.1552734375013074541, 0.1562500000013183066, 0.1640625000014064028, 0.1718750000014944990, 0.1796875000015825952, 0.1835937500016266710, 0.1875000000016707469, 0.1953125000017589263, 0.1992187500018030299, 0.2011718750018255397, 0.2021484375018364477, 0.2031250000018473556, 0.2109375000019346191, 0.2148437500019787783, 0.2167968750020008439, 0.2187500000020229374, 0.2343750000021970759, 0.2421875000022840896, 0.2460937500023276658, 0.2480468750023495372, 0.2490234375023605840, 0.2500000000023716029, 0.2578125000024662494, 0.2617187500025137115, 0.2656250000025611735, 0.2734375000026564861, 0.2773437500027043923, 0.2792968750027285951, 0.2802734375027404745, 0.2812500000027523539, 0.2968750000029466984, 0.3046875000030436764, 0.3085937500030922487, 0.3105468750031163405, 0.3115234375031283864, 0.3125000000031404879, 0.3203125000032355230, 0.3242187500032828740, 0.3261718750033068548, 0.3281250000033308356, 0.3359375000034251491, 0.3398437500034720005, 0.3437500000035188519, 0.3750000000038942183, 0.3828125000039874770, 0.3867187500040346060, 0.3886718750040587533, 0.3896484375040714099, 0.3901367187540770720, 0.3906250000040827342, 0.3984375000040283887, 0.4023437500040017434, 0.4042968750039887538, 0.4052734375039819814, 0.4057617187539785952, 0.4062500000039752091, 0.4218750000038478110, 0.4296875000037836401, 0.4335937500037511105, 0.4355468750037343462, 0.4375000000037176373, 0.4453125000036527448, 0.4492187500036201597, 0.4511718750036040615, 0.4531250000035879633, 0.4609375000035197401, 0.4648437500034859893, 0.4667968750034689474, 0.4677734375034602876, 0.4687500000034516279, 0.4843750000033189562, 0.4921875000032526204, 0.4960937500032198133, 0.4980468750032035485, 0.4990234375031951664, 0.5000000000031867842, 0.5078125000031218361, 0.5156250000030568881, 0.5234375000029919400, 0.5273437500029591884, 0.5292968750029427571, 0.5302734375029347635, 0.5312500000029267699, 0.5468750000028063107, 0.5546875000027465807, 0.5585937500027164937, 0.5605468750027010616, 0.5615234375026934011, 0.5620117187526892932, 0.5625000000026851854, 0.5703125000026234570, 0.5742187500025925928, 0.5761718750025771607, 0.5781250000025617286, 0.5859375000025025537, 0.5898437500024730218, 0.5937500000024434899, 0.6093750000023243629, 0.6171875000022648550, 0.6210937500022345459, 0.6230468750022190028, 0.6240234375022116753, 0.6250000000022043478, 0.6289062500021802560, 0.6308593750021682656, 0.6318359375021618263, 0.6328125000021553870, 0.6406250000021063151, 0.6484375000020572433, 0.6562500000020081714, 0.6718750000019100277, 0.6796875000018610669, 0.6835937500018367530, 0.6855468750018246515, 0.6865234375018188784, 0.6875000000018131052, 0.6953125000017671420, 0.6992187500017441604, 0.7031250000017211788, 0.7109375000016752155, 0.7148437500016524559, 0.7187500000016296964, 0.7343750000015393242, 0.7421875000014943602, 0.7460937500014716006, 0.7480468750014603874, 0.7500000000014491741, 0.7539062500014273027, 0.7558593750014159784, 0.7568359375014099832, 0.7578125000014039880, 0.7617187500013797852, 0.7636718750013675727, 0.7646484375013616885, 0.7651367187513580248, 0.7656250000013543611, 0.7734375000012928547, 0.7773437500012621015, 0.7812500000012313484, 0.7890625000011698420, 0.7929687500011390888, 0.7968750000011083356, 0.8046875000010481616, 0.8085937500010180745, 0.8105468750010034196, 0.8115234375009965362, 0.8120117187509930945, 0.8125000000009896528, 0.8203125000009537926, 0.8242187500009352519, 0.8261718750009260370, 0.8271484375009218182, 0.8281250000009175993, 0.8359375000008835155, 0.8398437500008658629, 0.8437500000008482104, 0.8476562500008305578, 0.8515625000008129053, 0.8554687500007952528, 0.8574218750007867040, 0.8583984375007821521, 0.8593750000007776002, 0.8671875000007410739, 0.8710937500007231993, 0.8730468750007146506, 0.8740234375007102097, 0.8750000000007057688, 0.8828125000006703527, 0.8867187500006524781, 0.8906250000006346035, 0.8984375000005988543, 0.9023437500005809797, 0.9042968750005720979, 0.9052734375005677681, 0.9062500000005634382, 0.9140625000005137002, 0.9179687500004886092, 0.9199218750004758416, 0.9208984375004692913, 0.9213867187504661826, 0.9218750000004630740, 0.9296875000004179990, 0.9335937500003952394, 0.9355468750003834710, 0.9375000000003717027, 0.9453125000003257394, 0.9492187500003022027, 0.9511718750002908784, 0.9521484375002852163, 0.9531250000002795542, 0.9609375000002330358, 0.9648437500002101652, 0.9687500000001872946, 0.9765625000001402212, 0.9804687500001165734, 0.9824218750001044720, 0.9833984375000980327, 0.9838867187500948130, 0.9843750000000915934, 0.9882812500000686118, 0.9902343750000570655, 0.9921875000000455191, 1.000000000000000000 ),
 .UNSPECIFIED. ) ;
#488413 = CARTESIAN_POINT ( 'NONE',  ( -14.13446700690126967, 26.85002947667660678, -5.021728091246301595 ) ) ;
#488412 = CARTESIAN_POINT ( 'NONE',  ( -2.878269071354223829, 0.02540000000001560801, -13.32222566075316017 ) ) ;
#488411 = CARTESIAN_POINT ( 'NONE',  ( -10.16889101100860415, 8.186430042638182414, -28.46034515370062223 ) ) ;
#488415 = CARTESIAN_POINT ( 'NONE',  ( 10.01259314446260440, -10.32981475883109468, -27.48011553002586993 ) ) ;
#488414 = CARTESIAN_POINT ( 'NONE',  ( -13.46200000000000507, 13.57975957906139008, 2.973582225027927795 ) ) ;
#488416 = ORIENTED_EDGE ( 'NONE', *, *, #58292, .F. ) ;
#488417 =( GEOMETRIC_REPRESENTATION_CONTEXT ( 3 ) GLOBAL_UNCERTAINTY_ASSIGNED_CONTEXT ( ( #54883 ) ) GLOBAL_UNIT_ASSIGNED_CONTEXT ( ( #351722, #288116, #777068 ) ) REPRESENTATION_CONTEXT ( 'NONE', 'WORKASPACE' ) );
#488418 = AXIS2_PLACEMENT_3D ( 'NONE', #471495, #400287, #714214 ) ;
#488419 = EDGE_CURVE ( 'NONE', #650185, #711777, #75527, .T. ) ;
#488420 =( GEOMETRIC_REPRESENTATION_CONTEXT ( 3 ) GLOBAL_UNCERTAINTY_ASSIGNED_CONTEXT ( ( #581637 ) ) GLOBAL_UNIT_ASSIGNED_CONTEXT ( ( #613205, #143879, #621052 ) ) REPRESENTATION_CONTEXT ( 'NONE', 'WORKASPACE' ) );
#488421 = SURFACE_STYLE_USAGE ( .BOTH. , #563713 ) ;
#488424 = CARTESIAN_POINT ( 'NONE',  ( 3.289150799382396073, 34.82469445358793081, -14.63494062232307158 ) ) ;
#488423 = CARTESIAN_POINT ( 'NONE',  ( -11.66514686603511031, 8.325202966288060225, -28.47660380600950347 ) ) ;
#488422 = LINE ( 'NONE', #242154, #611337 ) ;
#488425 = UNCERTAINTY_MEASURE_WITH_UNIT (LENGTH_MEASURE( 1.000000000000000082E-05 ), #573018, 'distance_accuracy_value', 'NONE');
#488428 = VERTEX_POINT ( 'NONE', #616469 ) ;
#488427 = DIRECTION ( 'NONE',  ( -1.000000000000000000, 3.001761370731265223E-15, 2.342249698096820017E-15 ) ) ;
#488426 = DIRECTION ( 'NONE',  ( -1.000000000000000000, -0.000000000000000000, -0.000000000000000000 ) ) ;
#488429 = CARTESIAN_POINT ( 'NONE',  ( 12.40162542060130058, 20.55967149335463517, 8.210116030374313922 ) ) ;
#488430 = CARTESIAN_POINT ( 'NONE',  ( 11.62109685212523225, -7.900352933978506798, -2.892312528907440949 ) ) ;
#488431 =( LENGTH_UNIT ( ) NAMED_UNIT ( * ) SI_UNIT ( .MILLI., .METRE. ) );
#488433 = ORIENTED_EDGE ( 'NONE', *, *, #732219, .T. ) ;
#488432 = CARTESIAN_POINT ( 'NONE',  ( 9.998772934969439419, -9.795890263930619568, -27.29976263044429885 ) ) ;
#488434 =( NAMED_UNIT ( * ) PLANE_ANGLE_UNIT ( ) SI_UNIT ( $, .RADIAN. ) );
#488435 =( LENGTH_UNIT ( ) NAMED_UNIT ( * ) SI_UNIT ( .MILLI., .METRE. ) );
#488436 = VERTEX_POINT ( 'NONE', #71586 ) ;
#488437 = CARTESIAN_POINT ( 'NONE',  ( 14.63779937098948913, 30.05322661199544498, 3.276445481198552390 ) ) ;
#488438 = EDGE_CURVE ( 'NONE', #251310, #689578, #556707, .T. ) ;
#488439 = ORIENTED_EDGE ( 'NONE', *, *, #50977, .T. ) ;
#488440 = CARTESIAN_POINT ( 'NONE',  ( -3.886626096246426521, 0.02540000000000000244, 11.84315677622287843 ) ) ;
#488441 = CARTESIAN_POINT ( 'NONE',  ( -9.810263445483787592, 30.57749058544301946, -11.34719045095324041 ) ) ;
#488442 = VERTEX_POINT ( 'NONE', #195023 ) ;
#488443 = CARTESIAN_POINT ( 'NONE',  ( -10.62291666666680001, -9.222124131159864291, -28.63770826226729938 ) ) ;
#488445 = SURFACE_SIDE_STYLE ('',( #321568 ) ) ;
#488444 = UNCERTAINTY_MEASURE_WITH_UNIT (LENGTH_MEASURE( 1.000000000000000082E-05 ), #112999, 'distance_accuracy_value', 'NONE');
#488446 = EDGE_CURVE ( 'NONE', #241327, #417822, #254776, .T. ) ;
#488449 = ADVANCED_FACE ( 'NONE', ( #739815 ), #9277, .T. ) ;
#488448 = CARTESIAN_POINT ( 'NONE',  ( -14.42376763545145124, 18.76813306737563636, 4.117643657659159295 ) ) ;
#488447 = CARTESIAN_POINT ( 'NONE',  ( -10.78068760159659156, 8.832587388547569418, -27.47772949592171088 ) ) ;
#488450 =( NAMED_UNIT ( * ) PLANE_ANGLE_UNIT ( ) SI_UNIT ( $, .RADIAN. ) );
#488451 = CARTESIAN_POINT ( 'NONE',  ( -12.97931174942168653, -10.17999862696799340, -28.33497184795808366 ) ) ;
#488452 = FILL_AREA_STYLE_COLOUR ( '', #598766 ) ;
#488454 =( LENGTH_UNIT ( ) NAMED_UNIT ( * ) SI_UNIT ( .MILLI., .METRE. ) );
#488453 = PRESENTATION_STYLE_ASSIGNMENT (( #106983 ) ) ;
#488456 = ORIENTED_EDGE ( 'NONE', *, *, #482444, .T. ) ;
#488455 = ORIENTED_EDGE ( 'NONE', *, *, #211047, .T. ) ;
#488457 = VECTOR ( 'NONE', #676382, 1000.000000000000000 ) ;
#488459 = ORIENTED_EDGE ( 'NONE', *, *, #353342, .T. ) ;
#488458 = CARTESIAN_POINT ( 'NONE',  ( 5.551512063569233213, 2.794000000000000039, 14.19289659682072191 ) ) ;
#488462 = LINE ( 'NONE', #611751, #636469 ) ;
#488461 = CARTESIAN_POINT ( 'NONE',  ( -10.35771482718440062, -9.461033283362278112, -27.47223965561040160 ) ) ;
#488460 = DIRECTION ( 'NONE',  ( -0.000000000000000000, 0.000000000000000000, 1.000000000000000000 ) ) ;
#488463 = DIRECTION ( 'NONE',  ( 0.000000000000000000, 0.000000000000000000, 1.000000000000000000 ) ) ;
#488464 = ORIENTED_EDGE ( 'NONE', *, *, #26314, .T. ) ;
#488465 = VECTOR ( 'NONE', #178085, 1000.000000000000000 ) ;
#488466 = CARTESIAN_POINT ( 'NONE',  ( -12.59996523571234306, 7.641871929321838230, -2.600000792964942242 ) ) ;
#488467 = CARTESIAN_POINT ( 'NONE',  ( -2.854877012559359883, 1.424031790923929730E-14, -13.00234774882474653 ) ) ;
#488468 = EDGE_LOOP ( 'NONE', ( #693865, #253986 ) ) ;
#488470 = ADVANCED_FACE ( 'NONE', ( #39320 ), #98972, .F. ) ;
#488469 = CARTESIAN_POINT ( 'NONE',  ( 25.56472680999056024, -11.27334767443325703, -3.018236054564697568 ) ) ;
#488471 = FACE_OUTER_BOUND ( 'NONE', #306941, .T. ) ;
#488472 = FACE_OUTER_BOUND ( 'NONE', #273842, .T. ) ;
#488473 = CARTESIAN_POINT ( 'NONE',  ( 12.10918960163608737, 8.398902637812280858, -1.953368629643161158 ) ) ;
#488476 = CARTESIAN_POINT ( 'NONE',  ( 13.14999999999999680, -9.664380550980766316, -26.94999999999999574 ) ) ;
#488475 = PRESENTATION_STYLE_ASSIGNMENT (( #731177 ) ) ;
#488474 = CARTESIAN_POINT ( 'NONE',  ( -58.10127950000001107, 2.849722520000011805, 10.63530766000008043 ) ) ;
#488479 = CARTESIAN_POINT ( 'NONE',  ( 7.010441167473131507, 6.740390661134297190, -32.67999999999999972 ) ) ;
#488478 =( NAMED_UNIT ( * ) PLANE_ANGLE_UNIT ( ) SI_UNIT ( $, .RADIAN. ) );
#488477 = SURFACE_STYLE_FILL_AREA ( #679459 ) ;
#488480 = DIRECTION ( 'NONE',  ( 0.000000000000000000, 1.000000000000000000, 0.000000000000000000 ) ) ;
#488481 =( NAMED_UNIT ( * ) SI_UNIT ( $, .STERADIAN. ) SOLID_ANGLE_UNIT ( ) );
#488482 = CARTESIAN_POINT ( 'NONE',  ( 88.90000000000000568, -3.469446951953614189E-15, 12.69999999999998863 ) ) ;
#488483 = CARTESIAN_POINT ( 'NONE',  ( 12.01623282578492891, -7.829130419401953311, -2.929591706030451714 ) ) ;
#488484 = EDGE_CURVE ( 'NONE', #156423, #7321, #245305, .T. ) ;
#488485 = CARTESIAN_POINT ( 'NONE',  ( -10.27291666666680392, 9.077875868840132867, -28.63770826226741661 ) ) ;
#488487 = DIRECTION ( 'NONE',  ( 1.000000000000000000, 9.106159978880877395E-17, -0.000000000000000000 ) ) ;
#488486 = CARTESIAN_POINT ( 'NONE',  ( -10.45999999999999730, 12.56000000000000227, 18.19999999999999929 ) ) ;
#488489 = SURFACE_SIDE_STYLE ('',( #190340 ) ) ;
#488488 = CARTESIAN_POINT ( 'NONE',  ( -8.615140559375916496, 19.22086280752958487, 27.87725012364461463 ) ) ;
#488490 = DIRECTION ( 'NONE',  ( 0.000000000000000000, 1.000000000000000000, 5.551115123125782702E-17 ) ) ;
#488491 =( GEOMETRIC_REPRESENTATION_CONTEXT ( 3 ) GLOBAL_UNCERTAINTY_ASSIGNED_CONTEXT ( ( #242018 ) ) GLOBAL_UNIT_ASSIGNED_CONTEXT ( ( #656363, #719911, #67361 ) ) REPRESENTATION_CONTEXT ( 'NONE', 'WORKASPACE' ) );
#488492 = ORIENTED_EDGE ( 'NONE', *, *, #408882, .T. ) ;
#488493 = CARTESIAN_POINT ( 'NONE',  ( 4.588079937832596045, 34.57791376703410435, 27.68599342493907756 ) ) ;
#488494 = AXIS2_PLACEMENT_3D ( 'NONE', #599131, #770426, #221730 ) ;
#488495 = CARTESIAN_POINT ( 'NONE',  ( 5.333642219629088466, 35.49444700886957804, 13.88374569239674550 ) ) ;
#488498 = CARTESIAN_POINT ( 'NONE',  ( 8.285000000000140474, 1.450000000000208455, -31.35000000000000142 ) ) ;
#488497 = CARTESIAN_POINT ( 'NONE',  ( 8.054294961596548674, 14.44994999999999941, -8.447400617053640204 ) ) ;
#488496 = PRESENTATION_STYLE_ASSIGNMENT (( #130715 ) ) ;
#488499 = EDGE_CURVE ( 'NONE', #34373, #43772, #150980, .T. ) ;
#488500 = B_SPLINE_CURVE_WITH_KNOTS ( 'NONE', 3,
 ( #516399, #206496, #322101, #258467, #329902, #23338 ),
 .UNSPECIFIED., .F., .F.,
 ( 4, 2, 4 ),
 ( 0.3906174915262218827, 0.6953087457631104140, 1.000000000000000000 ),
 .UNSPECIFIED. ) ;
#488501 = DIRECTION ( 'NONE',  ( -0.000000000000000000, -1.000000000000000000, -0.000000000000000000 ) ) ;
#488502 = CARTESIAN_POINT ( 'NONE',  ( 1.871778392125116541, 36.20573378283423693, 14.88275911031061227 ) ) ;
#488506 = CARTESIAN_POINT ( 'NONE',  ( 13.71430833266936133, 24.87425383448315941, -6.075997808671218969 ) ) ;
#488505 = CARTESIAN_POINT ( 'NONE',  ( 10.06874999999999964, 9.249494584577318435, -27.55274766481349857 ) ) ;
#488504 = AXIS2_PLACEMENT_3D ( 'NONE', #250126, #559938, #750825 ) ;
#488503 = CARTESIAN_POINT ( 'NONE',  ( 4.469831965917085981, 35.25274990701353062, 14.18544100792561302 ) ) ;
#488507 = FILL_AREA_STYLE ('',( #555984 ) ) ;
#488511 = CARTESIAN_POINT ( 'NONE',  ( -1.637202417885287087, -14.22653999999998753, -2.125714900135903918 ) ) ;
#488510 = CARTESIAN_POINT ( 'NONE',  ( 14.87293015954680264, 24.99625634460375778, -0.04791475117697909653 ) ) ;
#488509 = DIRECTION ( 'NONE',  ( 0.000000000000000000, 1.256420710046080011E-15, -1.000000000000000000 ) ) ;
#488508 = CARTESIAN_POINT ( 'NONE',  ( 2.495216649014474264, 35.92657858046552377, 14.66219707668910388 ) ) ;
#488512 =( GEOMETRIC_REPRESENTATION_CONTEXT ( 3 ) GLOBAL_UNCERTAINTY_ASSIGNED_CONTEXT ( ( #61989 ) ) GLOBAL_UNIT_ASSIGNED_CONTEXT ( ( #739340, #258214, #194538 ) ) REPRESENTATION_CONTEXT ( 'NONE', 'WORKASPACE' ) );
#488513 = PRESENTATION_LAYER_ASSIGNMENT (  '', '', ( #311179 ) ) ;
#488514 = ORIENTED_EDGE ( 'NONE', *, *, #11401, .F. ) ;
#488515 = CARTESIAN_POINT ( 'NONE',  ( -0.1145950996532299343, 28.87999999999999190, 36.07719999999999771 ) ) ;
#488516 =( LENGTH_UNIT ( ) NAMED_UNIT ( * ) SI_UNIT ( .MILLI., .METRE. ) );
#488518 = CARTESIAN_POINT ( 'NONE',  ( -2.750000000000009326, -1.419999999999995488, -96.84999999999999432 ) ) ;
#488517 = CARTESIAN_POINT ( 'NONE',  ( 12.03559110791294273, 8.672845542052424861, -3.172212557096172780 ) ) ;
#488519 = CARTESIAN_POINT ( 'NONE',  ( 9.510000000000152554, 2.366616160328025575, -27.65000000000000213 ) ) ;
#488520 = VERTEX_POINT ( 'NONE', #632165 ) ;
#488522 = CARTESIAN_POINT ( 'NONE',  ( 13.98205586971393899, 25.81217570615009294, 5.070338495124095957 ) ) ;
#488521 = CARTESIAN_POINT ( 'NONE',  ( 9.510000000000149001, 3.225000000000209255, -30.68964708893440019 ) ) ;
#488523 = CARTESIAN_POINT ( 'NONE',  ( 66.05270000004743736, -88.89999999998057945, 0.000000000000000000 ) ) ;
#488524 = DIRECTION ( 'NONE',  ( -0.000000000000000000, -1.000000000000000000, 0.000000000000000000 ) ) ;
#488525 = ORIENTED_EDGE ( 'NONE', *, *, #132370, .T. ) ;
#488526 = ORIENTED_EDGE ( 'NONE', *, *, #622161, .F. ) ;
#488527 = DIRECTION ( 'NONE',  ( -1.000000000000000000, 1.189401091024602137E-16, -1.817107209999173784E-16 ) ) ;
#488529 = ORIENTED_EDGE ( 'NONE', *, *, #350816, .T. ) ;
#488528 = CARTESIAN_POINT ( 'NONE',  ( -12.25502293496970019, 8.679999999999999716, -3.084974226119260088 ) ) ;
#488530 = ORIENTED_EDGE ( 'NONE', *, *, #475889, .T. ) ;
#488531 = VERTEX_POINT ( 'NONE', #393634 ) ;
#488533 = CARTESIAN_POINT ( 'NONE',  ( 10.96353911807422676, 8.445413203926506185, -3.229641511020575173 ) ) ;
#488532 =( NAMED_UNIT ( * ) PLANE_ANGLE_UNIT ( ) SI_UNIT ( $, .RADIAN. ) );
#488535 = CARTESIAN_POINT ( 'NONE',  ( -9.433988686830456771, 31.25215786354099734, -11.66189821515323644 ) ) ;
#488534 = CARTESIAN_POINT ( 'NONE',  ( -8.643103650618247258, 19.33857266194369373, 27.50647196870259847 ) ) ;
#488537 = EDGE_LOOP ( 'NONE', ( #713528, #592649 ) ) ;
#488536 = CARTESIAN_POINT ( 'NONE',  ( -14.19999999999999929, 9.321820079962371608, -3.799500263597270777 ) ) ;
#488538 = CIRCLE ( 'NONE', #349218, 2.499999999999988454 ) ;
#488539 = DIRECTION ( 'NONE',  ( -1.000000000000000000, -3.030345909604208243E-17, -8.307906840915899475E-17 ) ) ;
#488540 = DIRECTION ( 'NONE',  ( 0.9082329748609956344, -0.4184648890589822146, 0.000000000000000000 ) ) ;
#488544 = ORIENTED_EDGE ( 'NONE', *, *, #87876, .T. ) ;
#488543 = VECTOR ( 'NONE', #783571, 1000.000000000000000 ) ;
#488542 = CARTESIAN_POINT ( 'NONE',  ( 12.57172847997234122, -9.899999139295667661, -28.46151007915654318 ) ) ;
#488541 = LINE ( 'NONE', #3258, #660565 ) ;
#488545 = CARTESIAN_POINT ( 'NONE',  ( -12.99328133648839945, 7.821238197802503400, -28.18414828229543545 ) ) ;
#488546 = UNCERTAINTY_MEASURE_WITH_UNIT (LENGTH_MEASURE( 1.000000000000000082E-05 ), #656636, 'distance_accuracy_value', 'NONE');
#488548 = ORIENTED_EDGE ( 'NONE', *, *, #267091, .T. ) ;
#488547 = CYLINDRICAL_SURFACE ( 'NONE', #316231, 6.750000000000041744 ) ;
#488549 = ORIENTED_EDGE ( 'NONE', *, *, #724727, .T. ) ;
#488551 = EDGE_CURVE ( 'NONE', #395234, #434322, #524432, .T. ) ;
#488550 = UNCERTAINTY_MEASURE_WITH_UNIT (LENGTH_MEASURE( 1.000000000000000082E-05 ), #342256, 'distance_accuracy_value', 'NONE');
#488552 = CARTESIAN_POINT ( 'NONE',  ( 11.25777093492970948, -8.399999999999982592, -3.259006501674712730 ) ) ;
#488554 = CARTESIAN_POINT ( 'NONE',  ( 12.40859685212510044, 8.679999999999999716, -27.36502577388069923 ) ) ;
#488553 = B_SPLINE_CURVE_WITH_KNOTS ( 'NONE', 3,
 ( #163992, #160099, #242349, #480807, #540412, #604015, #421351, #178665, #663853, #406669, #731294, #59248, #182574, #552136, #645236, #283499, #44550, #40611, #607966, #466137, #544329, #298175 ),
 .UNSPECIFIED., .F., .F.,
 ( 4, 1, 1, 2, 2, 2, 2, 2, 1, 1, 2, 2, 4 ),
 ( 0.000000000000000000, 0.06250000000000389966, 0.09375000000000423273, 0.1093750000000046768, 0.1250000000000051070, 0.2500000000000034417, 0.5000000000000026645, 0.7500000000000018874, 0.8125000000000018874, 0.8437500000000021094, 0.8593750000000019984, 0.8750000000000018874, 1.000000000000000000 ),
 .UNSPECIFIED. ) ;
#488557 = EDGE_CURVE ( 'NONE', #609899, #706955, #235439, .T. ) ;
#488556 = CARTESIAN_POINT ( 'NONE',  ( -10.29953133648839980, -8.507597747274639133, -2.031327907784850062 ) ) ;
#488555 = CARTESIAN_POINT ( 'NONE',  ( 6.160049553333708516, -1.694065894508600678E-18, 11.52280713784881527 ) ) ;
#488559 = B_SPLINE_CURVE_WITH_KNOTS ( 'NONE', 1,
 ( #704364, #107548 ),
 .UNSPECIFIED., .F., .F.,
 ( 2, 2 ),
 ( 0.000000000000000000, 1.000000000000000000 ),
 .UNSPECIFIED. ) ;
#488558 = CIRCLE ( 'NONE', #273110, 3.500000000000003109 ) ;
#488560 =( GEOMETRIC_REPRESENTATION_CONTEXT ( 3 ) GLOBAL_UNCERTAINTY_ASSIGNED_CONTEXT ( ( #776270 ) ) GLOBAL_UNIT_ASSIGNED_CONTEXT ( ( #775179, #528521, #118812 ) ) REPRESENTATION_CONTEXT ( 'NONE', 'WORKASPACE' ) );
#488561 = CARTESIAN_POINT ( 'NONE',  ( 45.57256583956402096, 25.81544151364045803, -35.49392904910234847 ) ) ;
#488562 =( NAMED_UNIT ( * ) SI_UNIT ( $, .STERADIAN. ) SOLID_ANGLE_UNIT ( ) );
#488563 = CARTESIAN_POINT ( 'NONE',  ( 14.01654955803647695, 13.11314880522816040, 4.974180381143108676 ) ) ;
#488564 = ORIENTED_EDGE ( 'NONE', *, *, #562749, .F. ) ;
#488565 = CARTESIAN_POINT ( 'NONE',  ( -12.48835626830300072, -9.619999999999999218, -27.36502577388069923 ) ) ;
#488566 = CARTESIAN_POINT ( 'NONE',  ( -14.33782016475108279, 26.81883814945057054, -3.953891204089702072 ) ) ;
#488567 = CARTESIAN_POINT ( 'NONE',  ( -11.37734685212539887, -8.504109736069340286, -2.049762630444300182 ) ) ;
#488569 = ORIENTED_EDGE ( 'NONE', *, *, #216564, .T. ) ;
#488568 = CARTESIAN_POINT ( 'NONE',  ( 17.91561096153294130, -10.41399999999999260, -8.216934350778309692 ) ) ;
#488570 = CARTESIAN_POINT ( 'NONE',  ( 5.618417522190464197, 19.04999999999999716, -14.78351267022692106 ) ) ;
#488571 = CARTESIAN_POINT ( 'NONE',  ( 14.03224685075872102, 27.37961910738641080, 4.929815919867342799 ) ) ;
#488572 = CARTESIAN_POINT ( 'NONE',  ( 11.66484685212523331, -9.340000000000001634, -27.70339234283247976 ) ) ;
#488573 = FACE_BOUND ( 'NONE', #729437, .T. ) ;
#488575 = EDGE_CURVE ( 'NONE', #569575, #697190, #361447, .T. ) ;
#488574 = CONICAL_SURFACE ( 'NONE', #145888, 2.552699999999990865, 0.7853981633974520538 ) ;
#488577 = EDGE_CURVE ( 'NONE', #49640, #277843, #293938, .T. ) ;
#488576 = CARTESIAN_POINT ( 'NONE',  ( 11.23737210401518993, 8.723530098275082523, 22.47474420762997838 ) ) ;
#488580 = EDGE_LOOP ( 'NONE', ( #409112, #453017, #544058, #639839 ) ) ;
#488579 = PRESENTATION_STYLE_ASSIGNMENT (( #727388 ) ) ;
#488578 = UNCERTAINTY_MEASURE_WITH_UNIT (LENGTH_MEASURE( 1.000000000000000082E-05 ), #29546, 'distance_accuracy_value', 'NONE');
#488581 = AXIS2_PLACEMENT_3D ( 'NONE', #411605, #769398, #284410 ) ;
#488582 = CARTESIAN_POINT ( 'NONE',  ( 5.779994851176304849, 35.68432462442904551, -13.84166389999321112 ) ) ;
#488583 =( NAMED_UNIT ( * ) SI_UNIT ( $, .STERADIAN. ) SOLID_ANGLE_UNIT ( ) );
#488584 = CARTESIAN_POINT ( 'NONE',  ( -6.151731000281020378, 0.7028057309625675986, -138.2764846785175052 ) ) ;
#488585 = CARTESIAN_POINT ( 'NONE',  ( 13.53626130386807702, -8.269126319101548717, -2.789817398221363209 ) ) ;
#488586 = EDGE_CURVE ( 'NONE', #167258, #601645, #599783, .T. ) ;
#488587 = ORIENTED_EDGE ( 'NONE', *, *, #111359, .T. ) ;
#488588 = CARTESIAN_POINT ( 'NONE',  ( -9.918901228357427158, 30.49663618647112884, -11.08248749177839976 ) ) ;
#488589 = DIRECTION ( 'NONE',  ( 0.7071067811865489050, 6.242245727565916229E-36, 0.7071067811865462405 ) ) ;
#488590 = DIRECTION ( 'NONE',  ( 2.891205793294675861E-16, 3.540705920434606587E-32, 1.000000000000000000 ) ) ;
#488591 = VECTOR ( 'NONE', #532674, 1000.000000000000000 ) ;
#488592 =( NAMED_UNIT ( * ) PLANE_ANGLE_UNIT ( ) SI_UNIT ( $, .RADIAN. ) );
#488596 = ORIENTED_EDGE ( 'NONE', *, *, #491830, .F. ) ;
#488595 = EDGE_CURVE ( 'NONE', #183362, #161863, #618986, .T. ) ;
#488594 = CARTESIAN_POINT ( 'NONE',  ( 6.148255708087198457, -0.7264656583326810635, -138.2884124493208162 ) ) ;
#488593 =( LENGTH_UNIT ( ) NAMED_UNIT ( * ) SI_UNIT ( .MILLI., .METRE. ) );
#488597 = CARTESIAN_POINT ( 'NONE',  ( -0.9766855546102699570, 2.487596571445462423, -6.956000000000000405 ) ) ;
#488598 = ORIENTED_EDGE ( 'NONE', *, *, #279748, .T. ) ;
#488600 = CARTESIAN_POINT ( 'NONE',  ( -11.29757734596508278, -15.65972970120266616, 5.423659551465702222 ) ) ;
#488599 = DIRECTION ( 'NONE',  ( -1.000000000000000000, -0.000000000000000000, -0.000000000000000000 ) ) ;
#488601 = AXIS2_PLACEMENT_3D ( 'NONE', #39670, #214920, #330485 ) ;
#488603 = ORIENTED_EDGE ( 'NONE', *, *, #782144, .F. ) ;
#488602 = CARTESIAN_POINT ( 'NONE',  ( -9.948580185458737901, -10.32178942950050704, -27.35987041458921709 ) ) ;
#488604 =( GEOMETRIC_REPRESENTATION_CONTEXT ( 3 ) GLOBAL_UNCERTAINTY_ASSIGNED_CONTEXT ( ( #693138 ) ) GLOBAL_UNIT_ASSIGNED_CONTEXT ( ( #605704, #546002, #307755 ) ) REPRESENTATION_CONTEXT ( 'NONE', 'WORKASPACE' ) );
#488608 = CARTESIAN_POINT ( 'NONE',  ( -58.30148557275057897, -8.398798858302908954, 0.7713099261671588769 ) ) ;
#488607 = CARTESIAN_POINT ( 'NONE',  ( -1.472762003855359492, -1.472762003855318191, -146.2563749999999914 ) ) ;
#488606 = SURFACE_STYLE_USAGE ( .BOTH. , #596170 ) ;
#488605 = CARTESIAN_POINT ( 'NONE',  ( -35.00000000000000000, 4.999999999999999112, -8.000000000000003553 ) ) ;
#488609 = CARTESIAN_POINT ( 'NONE',  ( -58.65985814339001081, -2.616906120000002556, 3.907268413723000489 ) ) ;
#488610 = DIRECTION ( 'NONE',  ( -1.000000000000000000, 0.000000000000000000, 0.000000000000000000 ) ) ;
#488613 = EDGE_CURVE ( 'NONE', #33639, #313575, #658888, .T. ) ;
#488612 = FACE_BOUND ( 'NONE', #520351, .T. ) ;
#488611 = CARTESIAN_POINT ( 'NONE',  ( 12.54097208825316123, 18.70711009579784800, 7.995827417129905967 ) ) ;
#488615 = AXIS2_PLACEMENT_3D ( 'NONE', #503109, #570558, #287267 ) ;
#488614 = CARTESIAN_POINT ( 'NONE',  ( 10.95568760159640043, 8.833218524320290754, -2.971535849041360144 ) ) ;
#488616 = CARTESIAN_POINT ( 'NONE',  ( -13.95000000000000107, 10.00000000000000000, -29.64999999999999858 ) ) ;
#488617 = CARTESIAN_POINT ( 'NONE',  ( 14.34999999999999964, 8.647111409575840568, -27.66183230774735335 ) ) ;
#488618 = CARTESIAN_POINT ( 'NONE',  ( 11.11812293496949700, 7.839452125293174589, -2.277634658353278052 ) ) ;
#488619 = B_SPLINE_SURFACE_WITH_KNOTS ( 'NONE', 3, 1, ( 
 ( #390186, #771597 ),
 ( #107327, #394132 ),
 ( #521039, #517134 ),
 ( #226849, #31974 ) ),
 .UNSPECIFIED., .F., .F., .F.,
 ( 4, 4 ),
 ( 2, 2 ),
 ( 0.000000000000000000, 1.000000000000000000 ),
 ( 0.000000000000000000, 1.000000000000000000 ),
 .UNSPECIFIED. ) ;
#488621 =( BOUNDED_CURVE ( )  B_SPLINE_CURVE ( 2, ( #91024, #158584, #401240, #643689, #98735, #583885, #468480, #524199, #766961 ),
 .UNSPECIFIED., .F., .F. ) 
 B_SPLINE_CURVE_WITH_KNOTS ( ( 3, 2, 2, 2, 3 ),
 ( 0.4821428571428567067, 0.4880952380952380820, 0.5000000000000000000, 0.5119047619047618625, 0.5178571428571430157 ),
 .UNSPECIFIED. ) 
 CURVE ( )  GEOMETRIC_REPRESENTATION_ITEM ( )  RATIONAL_B_SPLINE_CURVE ( ( 0.7257115473778391612, 0.7257115473778354975, 0.7778152922313297246, 0.6736078025243484868, 0.7778152922313297246, 0.6736078025243484868, 0.7778152922313297246, 0.7257115473778377179, 0.7257115473778391612 ) ) 
 REPRESENTATION_ITEM ( '' )  );
#488620 = FILL_AREA_STYLE_COLOUR ( '', #246734 ) ;
#488623 = FACE_BOUND ( 'NONE', #115882, .T. ) ;
#488622 = CARTESIAN_POINT ( 'NONE',  ( 5.494571216493661758, 36.29642897388782785, 13.82084897273969304 ) ) ;
#488626 = AXIS2_PLACEMENT_3D ( 'NONE', #352467, #340655, #710260 ) ;
#488625 = CARTESIAN_POINT ( 'NONE',  ( -13.20673961131507035, -7.202164003531683178, -29.64232078075660937 ) ) ;
#488624 = CARTESIAN_POINT ( 'NONE',  ( 10.72244336476686044, 34.10946244480182088, 27.06470083392204273 ) ) ;
#488627 = ORIENTED_EDGE ( 'NONE', *, *, #340291, .F. ) ;
#488628 = CARTESIAN_POINT ( 'NONE',  ( 10.80000000000000071, 12.92999999999999972, 51.00000000000000000 ) ) ;
#488629 = EDGE_CURVE ( 'NONE', #277680, #499724, #504816, .T. ) ;
#488631 = SURFACE_STYLE_USAGE ( .BOTH. , #570749 ) ;
#488630 = CARTESIAN_POINT ( 'NONE',  ( 12.69968873296951273, 12.95399999999999352, 6.032500000000008633 ) ) ;
#488633 = CARTESIAN_POINT ( 'NONE',  ( -12.89180767767520663, -7.840000000000004299, -2.923316150746193554 ) ) ;
#488632 = CARTESIAN_POINT ( 'NONE',  ( 11.68078133648810102, -9.610619098901189261, -27.34877757655679886 ) ) ;
#488635 = CARTESIAN_POINT ( 'NONE',  ( -2.573035957200080492, 22.40734873521724424, 45.18456307082004741 ) ) ;
#488634 = CARTESIAN_POINT ( 'NONE',  ( -11.73218200445923109, 18.92300000000000182, 0.8204736348252329448 ) ) ;
#488636 = CARTESIAN_POINT ( 'NONE',  ( 7.360000000000139764, 1.050000000000209877, -29.32999999999999829 ) ) ;
#488637 = CARTESIAN_POINT ( 'NONE',  ( 22.93439949014200252, 15.95797389700392976, -2.179988919270110959 ) ) ;
#488638 = DIRECTION ( 'NONE',  ( 7.504830208090029327E-17, -1.711537534969349944E-16, 1.000000000000000000 ) ) ;
#488640 = CARTESIAN_POINT ( 'NONE',  ( 8.688286175536376277, 14.72753837683505296, 0.8610474612525745863 ) ) ;
#488639 = AXIS2_PLACEMENT_3D ( 'NONE', #470680, #725107, #478496 ) ;
#488642 = DIRECTION ( 'NONE',  ( -1.000000000000000000, -0.000000000000000000, -0.000000000000000000 ) ) ;
#488641 = CARTESIAN_POINT ( 'NONE',  ( 11.15985426826300220, 7.752275153222062620, -2.478582982592888229 ) ) ;
#488644 =( NAMED_UNIT ( * ) SI_UNIT ( $, .STERADIAN. ) SOLID_ANGLE_UNIT ( ) );
#488643 = CARTESIAN_POINT ( 'NONE',  ( -6.096496781160968048, -1.778825862594749951, -140.1706029115894694 ) ) ;
#488646 = AXIS2_PLACEMENT_3D ( 'NONE', #104408, #40851, #216087 ) ;
#488645 = SURFACE_STYLE_USAGE ( .BOTH. , #250245 ) ;
#488647 = CIRCLE ( 'NONE', #666493, 15.08759999999999124 ) ;
#488648 = ORIENTED_EDGE ( 'NONE', *, *, #310875, .T. ) ;
#488650 = EDGE_LOOP ( 'NONE', ( #687330, #280995, #748116, #477754, #654521 ) ) ;
#488649 = CARTESIAN_POINT ( 'NONE',  ( 11.76694182127091715, 31.80673766233763899, -9.096439367951907329 ) ) ;
#488652 = SURFACE_SIDE_STYLE ('',( #373526 ) ) ;
#488651 = CARTESIAN_POINT ( 'NONE',  ( 26.19373035112556281, 9.722761454058396424, -3.373539262820513862 ) ) ;
#488653 = CARTESIAN_POINT ( 'NONE',  ( 13.95630848271677316, 20.93430559468477981, 5.497405108947837071 ) ) ;
#488656 = CARTESIAN_POINT ( 'NONE',  ( -8.039368562392926520, 19.05000000000000782, -12.04706382961204092 ) ) ;
#488655 = CARTESIAN_POINT ( 'NONE',  ( 8.607806334961225048, 35.54085528654037773, 12.12943319245798612 ) ) ;
#488654 = CARTESIAN_POINT ( 'NONE',  ( -9.882506268303041352, -10.32446467211210006, -28.21528036099519809 ) ) ;
#488657 = CARTESIAN_POINT ( 'NONE',  ( -11.85048704180247192, -8.834845817719056527, -3.210115161989544053 ) ) ;
#488658 = CARTESIAN_POINT ( 'NONE',  ( -10.08627293496969557, 9.035359386862367614, -27.72978443171023599 ) ) ;
#488659 = FILL_AREA_STYLE_COLOUR ( '', #122220 ) ;
#488662 = EDGE_LOOP ( 'NONE', ( #723078, #213904, #230739, #221548, #680301, #707202, #5005, #427665, #2976, #62252, #517032, #653882, #117030, #591977, #777976, #159214 ) ) ;
#488661 = DIRECTION ( 'NONE',  ( 1.000000000000000000, 0.000000000000000000, -1.931687193765310311E-16 ) ) ;
#488660 =( LENGTH_UNIT ( ) NAMED_UNIT ( * ) SI_UNIT ( .MILLI., .METRE. ) );
#488663 = EDGE_LOOP ( 'NONE', ( #734221, #458980, #412334, #87692 ) ) ;
#488665 = VERTEX_POINT ( 'NONE', #544016 ) ;
#488664 = CARTESIAN_POINT ( 'NONE',  ( -13.43660000000000743, 13.84666605166720288, 2.683376074342746609 ) ) ;
#488667 = VERTEX_POINT ( 'NONE', #166605 ) ;
#488666 = VECTOR ( 'NONE', #72015, 1000.000000000000114 ) ;
#488668 = MECHANICAL_DESIGN_GEOMETRIC_PRESENTATION_REPRESENTATION (  '', ( #474477 ), #336828 ) ;
#488669 = EDGE_LOOP ( 'NONE', ( #44483, #307051, #507524, #88972 ) ) ;
#488670 = CARTESIAN_POINT ( 'NONE',  ( -11.28984685212540739, 7.764640613137676617, -27.97021556828983435 ) ) ;
#488671 = ORIENTED_EDGE ( 'NONE', *, *, #251563, .T. ) ;
#488672 = CIRCLE ( 'NONE', #209523, 3.810000000000000941 ) ;
#488673 = CARTESIAN_POINT ( 'NONE',  ( 14.10903684577506212, 13.12558772287932207, 5.092683652687148843 ) ) ;
#488674 = CYLINDRICAL_SURFACE ( 'NONE', #38157, 27.94000000000000483 ) ;
#488675 = ORIENTED_EDGE ( 'NONE', *, *, #765538, .F. ) ;
#488676 = UNCERTAINTY_MEASURE_WITH_UNIT (LENGTH_MEASURE( 1.000000000000000082E-05 ), #521343, 'distance_accuracy_value', 'NONE');
#488677 = ORIENTED_EDGE ( 'NONE', *, *, #638266, .F. ) ;
#488680 = ADVANCED_FACE ( 'NONE', ( #723198 ), #713853, .T. ) ;
#488679 = VERTEX_POINT ( 'NONE', #719307 ) ;
#488678 = CARTESIAN_POINT ( 'NONE',  ( 5.218104287401134300, 34.85943718168553573, -14.06312640858899954 ) ) ;
#488681 = CARTESIAN_POINT ( 'NONE',  ( -13.54999999999999893, 7.474999999999998757, -28.09216443371421690 ) ) ;
#488683 = SURFACE_SIDE_STYLE ('',( #246331 ) ) ;
#488682 = CARTESIAN_POINT ( 'NONE',  ( -139.6999999999999886, 12.70000000000000107, 9.199999999999985079 ) ) ;
#488685 = B_SPLINE_CURVE_WITH_KNOTS ( 'NONE', 3,
 ( #515388, #161487, #101652, #586802, #284882, #769861, #448071, #690724, #483165, #236903 ),
 .UNSPECIFIED., .F., .F.,
 ( 4, 2, 2, 2, 4 ),
 ( 0.5000000000000000000, 0.6249999999999998890, 0.7499999999999997780, 0.8749999999999996669, 1.000000000000000000 ),
 .UNSPECIFIED. ) ;
#488684 = CARTESIAN_POINT ( 'NONE',  ( -10.32928286844366284, -17.09686999126948592, 6.751164273829869167 ) ) ;
#488686 = CARTESIAN_POINT ( 'NONE',  ( -11.27244800315509821, 7.821238197802499847, -27.85000000000000142 ) ) ;
#488687 = VERTEX_POINT ( 'NONE', #178350 ) ;
#488688 = ORIENTED_EDGE ( 'NONE', *, *, #319204, .T. ) ;
#488690 = CARTESIAN_POINT ( 'NONE',  ( 12.01856187909453588, 18.63395498813256879, -8.761295537746750739 ) ) ;
#488689 = COLOUR_RGB ( '',0.7921568627450980005, 0.8196078431372548767, 0.9333333333333333481 ) ;
#488692 = VERTEX_POINT ( 'NONE', #357558 ) ;
#488691 = ORIENTED_EDGE ( 'NONE', *, *, #246877, .T. ) ;
#488693 = FILL_AREA_STYLE_COLOUR ( '', #287263 ) ;
#488694 = CARTESIAN_POINT ( 'NONE',  ( -12.69999999999998863, 12.70000000000000107, -139.6999999999999886 ) ) ;
#488695 = B_SPLINE_SURFACE_WITH_KNOTS ( 'NONE', 1, 3, ( 
 ( #515629, #78436, #18650, #463831 ),
 ( #654765, #774023, #583113, #590919 ) ),
 .UNSPECIFIED., .F., .F., .F.,
 ( 2, 2 ),
 ( 4, 4 ),
 ( 0.000000000000000000, 1.000000000000000000 ),
 ( 0.000000000000000000, 1.000000000000000000 ),
 .UNSPECIFIED. ) ;
#488697 = ORIENTED_EDGE ( 'NONE', *, *, #139924, .T. ) ;
#488696 = DIRECTION ( 'NONE',  ( 0.000000000000000000, -1.000000000000000000, 0.000000000000000000 ) ) ;
#488698 = CARTESIAN_POINT ( 'NONE',  ( -0.9999999999999940048, -0.5067022692444047571, 1.668348328040610840 ) ) ;
#488700 = CARTESIAN_POINT ( 'NONE',  ( -12.19668960163639859, 8.959999999999999076, -27.85000000000000142 ) ) ;
#488699 = CARTESIAN_POINT ( 'NONE',  ( 14.88287371861856734, 25.45945863404488563, 1.870856355599301191 ) ) ;
#488702 = CARTESIAN_POINT ( 'NONE',  ( 9.406220542534667217, 34.40643466930129790, 27.43758387683610422 ) ) ;
#488701 = CARTESIAN_POINT ( 'NONE',  ( 10.46543960163609910, 7.871740232769059986, -2.785853755208550275 ) ) ;
#488704 = CARTESIAN_POINT ( 'NONE',  ( -5.125941848582337812, 14.44493962158875533, 2.102671019838678657 ) ) ;
#488703 = FACE_OUTER_BOUND ( 'NONE', #772172, .T. ) ;
#488705 = ADVANCED_FACE ( 'NONE', ( #297862 ), #162700, .F. ) ;
#488706 = AXIS2_PLACEMENT_3D ( 'NONE', #692711, #493907, #76302 ) ;
#488707 = CARTESIAN_POINT ( 'NONE',  ( -14.35000000000000142, 8.220810827753192385, -28.61149047621109176 ) ) ;
#488708 = EDGE_CURVE ( 'NONE', #441611, #714150, #354197, .T. ) ;
#488709 = DIRECTION ( 'NONE',  ( 0.07973425951780971355, -0.9968161554966625815, 0.000000000000000000 ) ) ;
#488712 = CARTESIAN_POINT ( 'NONE',  ( -12.99800981112950460, 7.832941583223487214, -28.17739132957220249 ) ) ;
#488711 = FACE_OUTER_BOUND ( 'NONE', #355444, .T. ) ;
#488710 = CARTESIAN_POINT ( 'NONE',  ( -11.39937293496969950, 8.295890263930647990, -2.049762630444270428 ) ) ;
#488713 = AXIS2_PLACEMENT_3D ( 'NONE', #140124, #688885, #144020 ) ;
#488715 = EDGE_LOOP ( 'NONE', ( #373643, #51801, #130765, #344291, #739404, #41822, #81969, #704208, #699548, #752658, #28896, #588658, #291652, #290931, #230682, #438454, #237745 ) ) ;
#488714 = COLOUR_RGB ( '',0.7529411764705882248, 0.7529411764705882248, 0.7529411764705882248 ) ;
#488716 = CARTESIAN_POINT ( 'NONE',  ( 9.999172934969459803, 8.504109736069361603, -27.29976263044429885 ) ) ;
#488717 = EDGE_CURVE ( 'NONE', #419542, #644792, #738901, .T. ) ;
#488719 = B_SPLINE_CURVE_WITH_KNOTS ( 'NONE', 3,
 ( #409640, #115025, #715691, #357843 ),
 .UNSPECIFIED., .F., .F.,
 ( 4, 4 ),
 ( 0.000000000000000000, 1.000000000000000000 ),
 .UNSPECIFIED. ) ;
#488718 = CARTESIAN_POINT ( 'NONE',  ( 11.18305787750168356, -8.875306705303415811, -2.180607334989474566 ) ) ;
#488720 = CARTESIAN_POINT ( 'NONE',  ( 11.99312293496950410, 8.960000000000020393, -28.17331615074622420 ) ) ;
#488721 = CARTESIAN_POINT ( 'NONE',  ( -13.84299999999999464, 0.3968749999999990341, 2.210730060632565789E-15 ) ) ;
#488722 = EDGE_CURVE ( 'NONE', #583482, #693249, #436680, .T. ) ;
#488723 = CARTESIAN_POINT ( 'NONE',  ( 6.975893793116042296, 60.86883655000000459, -38.31735554325402404 ) ) ;
#488725 = VERTEX_POINT ( 'NONE', #607643 ) ;
#488724 = CARTESIAN_POINT ( 'NONE',  ( 10.38039605340460092, 34.17917387525968564, 27.54161753098399146 ) ) ;
#488726 = SURFACE_STYLE_FILL_AREA ( #560140 ) ;
#488727 = CARTESIAN_POINT ( 'NONE',  ( -10.56180657253230493, -10.55727714421919927, -27.97436260020709042 ) ) ;
#488728 = CARTESIAN_POINT ( 'NONE',  ( 1.362745062492656256, 19.05000000000000426, -12.49774483479234455 ) ) ;
#488730 = CARTESIAN_POINT ( 'NONE',  ( 12.62280922571020092, 8.118094945536091345, -28.33827387724202040 ) ) ;
#488729 = FACE_BOUND ( 'NONE', #294270, .T. ) ;
#488732 = CARTESIAN_POINT ( 'NONE',  ( -58.20127949962748204, 0.9864859369629976893, 3.934187067988900388 ) ) ;
#488731 = CARTESIAN_POINT ( 'NONE',  ( 3.314383280482048555, 36.12120980881724108, 14.62924726773174733 ) ) ;
#488733 = MECHANICAL_DESIGN_GEOMETRIC_PRESENTATION_REPRESENTATION (  '', ( #374922 ), #31731 ) ;
#488734 = PRESENTATION_LAYER_ASSIGNMENT (  '', '', ( #184024 ) ) ;
#488735 = CARTESIAN_POINT ( 'NONE',  ( -1.600134121687765809, 16.54586923361403095, 45.54511918600545783 ) ) ;
#488737 = CARTESIAN_POINT ( 'NONE',  ( 11.20422175407989585, -10.32178942950050526, -28.34012958541079996 ) ) ;
#488736 = CARTESIAN_POINT ( 'NONE',  ( 12.56574718375139987, 10.57499999999999929, -32.98523538966179558 ) ) ;
#488738 =( NAMED_UNIT ( * ) SI_UNIT ( $, .STERADIAN. ) SOLID_ANGLE_UNIT ( ) );
#488739 = CARTESIAN_POINT ( 'NONE',  ( 8.435170169865219947, 14.44994999999999941, -14.85339208613330086 ) ) ;
#488741 = STYLED_ITEM ( 'NONE', ( #647326 ), #570201 ) ;
#488740 = CARTESIAN_POINT ( 'NONE',  ( -9.438527897238436992, -14.12239999999998830, -9.774006121069135133 ) ) ;
#488744 = CARTESIAN_POINT ( 'NONE',  ( -13.59561991061491781, 24.79094403803172497, 6.030360542550441849 ) ) ;
#488743 = CARTESIAN_POINT ( 'NONE',  ( 10.99527093492970131, -7.829283628290580666, -2.600000000000000089 ) ) ;
#488742 = DIRECTION ( 'NONE',  ( 0.7395222511778737351, -0.6325372783258738085, -0.2302247413743923610 ) ) ;
#488745 = CARTESIAN_POINT ( 'NONE',  ( -14.61274124243495542, 18.83265665747582673, 3.386414289897580865 ) ) ;
#488746 = CARTESIAN_POINT ( 'NONE',  ( -59.10127950000003239, -6.198800024047819157, 0.6798814204660251770 ) ) ;
#488747 = CARTESIAN_POINT ( 'NONE',  ( -14.16854788009753641, 24.96382502749415266, -4.924659164115335663 ) ) ;
#488748 = EDGE_CURVE ( 'NONE', #709962, #786989, #186210, .T. ) ;
#488749 = CARTESIAN_POINT ( 'NONE',  ( -13.81939540911545983, 14.23104511897276403, 3.807351567979555096 ) ) ;
#488750 = CARTESIAN_POINT ( 'NONE',  ( 8.004904167326065689, -15.48375333915365992, -8.285280436293355422 ) ) ;
#488751 = EDGE_CURVE ( 'NONE', #719410, #701689, #615647, .T. ) ;
#488752 =( GEOMETRIC_REPRESENTATION_CONTEXT ( 3 ) GLOBAL_UNCERTAINTY_ASSIGNED_CONTEXT ( ( #186023 ) ) GLOBAL_UNIT_ASSIGNED_CONTEXT ( ( #238395, #425218, #771362 ) ) REPRESENTATION_CONTEXT ( 'NONE', 'WORKASPACE' ) );
#488753 = DIRECTION ( 'NONE',  ( -1.000000000000000000, -3.122502256758252154E-17, -2.775557561562891351E-17 ) ) ;
#488757 = ADVANCED_FACE ( 'NONE', ( #500050, #488293 ), #551820, .F. ) ;
#488756 = CARTESIAN_POINT ( 'NONE',  ( -8.615700056646106830, 19.24309111906504910, 27.37605302122008766 ) ) ;
#488755 = PLANE ( 'NONE',  #787456 ) ;
#488754 = SURFACE_SIDE_STYLE ('',( #679741 ) ) ;
#488759 = CARTESIAN_POINT ( 'NONE',  ( -1.960963939037173587, 16.57585751594515600, 15.58638126163519289 ) ) ;
#488758 = CARTESIAN_POINT ( 'NONE',  ( -11.05838842074680350, -10.00410973606929943, -27.29976263044427753 ) ) ;
#488760 = CARTESIAN_POINT ( 'NONE',  ( -6.520428109439221132, 0.04205365027160892777, -13.53980848406197346 ) ) ;
#488762 = FACE_OUTER_BOUND ( 'NONE', #464625, .T. ) ;
#488761 = DIRECTION ( 'NONE',  ( 0.4260457206404821839, 0.000000000000000000, 0.9047016325418740790 ) ) ;
#488763 = CARTESIAN_POINT ( 'NONE',  ( 6.429682865747285092, 34.69535307343327446, 26.90738301555088086 ) ) ;
#488764 = PRESENTATION_LAYER_ASSIGNMENT (  '', '', ( #513754 ) ) ;
#488765 = CARTESIAN_POINT ( 'NONE',  ( -12.68764101100859953, 7.840000000000016733, -27.85000000000002984 ) ) ;
#488768 = VERTEX_POINT ( 'NONE', #396624 ) ;
#488767 = ADVANCED_FACE ( 'NONE', ( #507830 ), #213182, .F. ) ;
#488766 = CARTESIAN_POINT ( 'NONE',  ( -10.86285243900426600, 24.12865512799676182, 10.34409334047549578 ) ) ;
#488769 = ORIENTED_EDGE ( 'NONE', *, *, #774855, .T. ) ;
#488770 = ORIENTED_EDGE ( 'NONE', *, *, #541436, .F. ) ;
#488771 = AXIS2_PLACEMENT_3D ( 'NONE', #431897, #137451, #252923 ) ;
#488772 = CARTESIAN_POINT ( 'NONE',  ( -11.53902093492989955, -9.361310592114689300, -28.03849641579980201 ) ) ;
#488773 = CARTESIAN_POINT ( 'NONE',  ( -11.97109685212533670, -10.39964706602149569, -28.14231252890744273 ) ) ;
#488774 = CARTESIAN_POINT ( 'NONE',  ( -12.89728960163640004, 8.959999999999999076, -2.600000000000000089 ) ) ;
#488775 = ORIENTED_EDGE ( 'NONE', *, *, #36725, .T. ) ;
#488776 = ORIENTED_EDGE ( 'NONE', *, *, #494726, .T. ) ;
#488777 = CARTESIAN_POINT ( 'NONE',  ( 10.22269926206236867, 34.24683335123502559, 27.07391829072490097 ) ) ;
#488779 = ORIENTED_EDGE ( 'NONE', *, *, #519807, .F. ) ;
#488778 = CARTESIAN_POINT ( 'NONE',  ( -2.060720883970874606, 16.24671898203386888, 15.63387927096969854 ) ) ;
#488782 = CARTESIAN_POINT ( 'NONE',  ( 6.138600732325025788, 1.624898047794878231, -140.5173574902420910 ) ) ;
#488781 = CARTESIAN_POINT ( 'NONE',  ( -15.15812806053458139, 16.41358313390884049, 15.15812806053458139 ) ) ;
#488780 = CARTESIAN_POINT ( 'NONE',  ( 12.25562293496949984, 8.120000000000000995, -28.33497422611930361 ) ) ;
#488785 = CARTESIAN_POINT ( 'NONE',  ( 7.060000000000120401, -4.924999999999790212, -31.75000000000000000 ) ) ;
#488784 = SURFACE_SIDE_STYLE ('',( #540597 ) ) ;
#488783 = CARTESIAN_POINT ( 'NONE',  ( 21.32820078690420473, 22.35780654170014259, 27.74748890754152342 ) ) ;
#488787 = EDGE_LOOP ( 'NONE', ( #118103, #346223, #429254, #542716 ) ) ;
#488786 = CARTESIAN_POINT ( 'NONE',  ( -12.33339725756613880, 8.697208114986413108, -3.159773578090062429 ) ) ;
#488788 = FILL_AREA_STYLE_COLOUR ( '', #628669 ) ;
#488789 = CARTESIAN_POINT ( 'NONE',  ( 14.75376401988215136, 14.70041062582221336, 2.706769325925907577 ) ) ;
#488790 = CARTESIAN_POINT ( 'NONE',  ( -3.365845874535633442, 18.91300000000000026, 0.4210991288606909522 ) ) ;
#488791 = CARTESIAN_POINT ( 'NONE',  ( -2.492979391567074376, 0.02540000000000793359, -12.27693290082653910 ) ) ;
#488794 = EDGE_LOOP ( 'NONE', ( #260147, #717728 ) ) ;
#488793 = DIRECTION ( 'NONE',  ( 1.000000000000000000, 1.387778780781445676E-17, -1.131240564625439390E-16 ) ) ;
#488792 = DIRECTION ( 'NONE',  ( 0.000000000000000000, -1.000000000000000000, 0.000000000000000000 ) ) ;
#488797 = ORIENTED_EDGE ( 'NONE', *, *, #149680, .F. ) ;
#488796 = EDGE_CURVE ( 'NONE', #773382, #209232, #631215, .T. ) ;
#488795 = CARTESIAN_POINT ( 'NONE',  ( -58.39559811339703543, -4.398800024047818447, 0.8505663001030251413 ) ) ;
#488798 =( LENGTH_UNIT ( ) NAMED_UNIT ( * ) SI_UNIT ( .MILLI., .METRE. ) );
#488800 = ORIENTED_EDGE ( 'NONE', *, *, #207943, .T. ) ;
#488799 = CARTESIAN_POINT ( 'NONE',  ( 14.40851940398496822, 31.72155670813375750, 3.688044712538030900 ) ) ;
#488801 = ORIENTED_EDGE ( 'NONE', *, *, #377398, .F. ) ;
#488802 = CARTESIAN_POINT ( 'NONE',  ( 11.00215780835892332, 7.985393406193328936, -27.29794538487983857 ) ) ;
#488803 = ADVANCED_FACE ( 'NONE', ( #26620 ), #452240, .T. ) ;
#488804 = EDGE_LOOP ( 'NONE', ( #14020, #684501, #25460, #332129 ) ) ;
#488805 = VECTOR ( 'NONE', #135333, 1000.000000000000000 ) ;
#488807 = MECHANICAL_DESIGN_GEOMETRIC_PRESENTATION_REPRESENTATION (  '', ( #717793 ), #374438 ) ;
#488806 = CARTESIAN_POINT ( 'NONE',  ( -58.85935234812971828, 2.759499236389154841, 0.4018518118797289040 ) ) ;
#488808 = CARTESIAN_POINT ( 'NONE',  ( -1.108209038230193455, -1.108209038230152155, -145.8594999999999402 ) ) ;
#488809 = PLANE ( 'NONE',  #689034 ) ;
#488810 =( NAMED_UNIT ( * ) PLANE_ANGLE_UNIT ( ) SI_UNIT ( $, .RADIAN. ) );
#488811 = CARTESIAN_POINT ( 'NONE',  ( 9.882706268302781538, -7.975535327887889103, -2.965280360995200315 ) ) ;
#488812 = EDGE_LOOP ( 'NONE', ( #423536, #319766, #501195, #247524 ) ) ;
#488813 = EDGE_CURVE ( 'NONE', #670442, #434088, #201879, .T. ) ;
#488814 = CARTESIAN_POINT ( 'NONE',  ( 12.69999999999998863, 12.70000000000000107, 60.00000000000000000 ) ) ;
#488815 = DIRECTION ( 'NONE',  ( -1.000000000000000000, 0.000000000000000000, 0.000000000000000000 ) ) ;
#488816 = CARTESIAN_POINT ( 'NONE',  ( -9.963490929157909903, -10.43809321721660055, -27.66171220126700092 ) ) ;
#488817 = DIRECTION ( 'NONE',  ( 0.000000000000000000, 0.000000000000000000, -1.000000000000000000 ) ) ;
#488818 = AXIS2_PLACEMENT_3D ( 'NONE', #645261, #16108, #437985 ) ;
#488819 = VECTOR ( 'NONE', #158129, 1000.000000000000000 ) ;
#488820 = CARTESIAN_POINT ( 'NONE',  ( -10.23915612172662115, -16.94814999999999472, 7.631553559200995096 ) ) ;
#488822 = EDGE_CURVE ( 'NONE', #739316, #344194, #404001, .T. ) ;
#488821 = AXIS2_PLACEMENT_3D ( 'NONE', #378404, #501350, #27950 ) ;
#488823 = FILL_AREA_STYLE_COLOUR ( '', #466362 ) ;
#488824 = VECTOR ( 'NONE', #585970, 1000.000000000000000 ) ;
#488825 = SURFACE_STYLE_FILL_AREA ( #437205 ) ;
#488826 = CARTESIAN_POINT ( 'NONE',  ( 4.655459403721033063, 34.86184220989645155, -14.25926708285896716 ) ) ;
#488828 = UNCERTAINTY_MEASURE_WITH_UNIT (LENGTH_MEASURE( 1.000000000000000082E-05 ), #142882, 'distance_accuracy_value', 'NONE');
#488827 = CARTESIAN_POINT ( 'NONE',  ( -12.57065660749570135, 8.971175998375290561, -27.85000000000000142 ) ) ;
#488829 = ORIENTED_EDGE ( 'NONE', *, *, #725013, .T. ) ;
#488830 = SURFACE_STYLE_USAGE ( .BOTH. , #238665 ) ;
#488831 = DIRECTION ( 'NONE',  ( 0.000000000000000000, -1.000000000000000000, 0.000000000000000000 ) ) ;
#488832 = CARTESIAN_POINT ( 'NONE',  ( 13.89196501097595515, 18.75525498320989115, -5.658031417549164388 ) ) ;
#488833 = CARTESIAN_POINT ( 'NONE',  ( -0.6491738246508035326, 1.567244251809625011, -147.6950468749999459 ) ) ;
#488834 = FILL_AREA_STYLE ('',( #67300 ) ) ;
#488836 = ORIENTED_EDGE ( 'NONE', *, *, #275582, .T. ) ;
#488835 = CARTESIAN_POINT ( 'NONE',  ( 12.69968873296951273, -14.92249999999999766, 6.032499999999999751 ) ) ;
#488837 =( LENGTH_UNIT ( ) NAMED_UNIT ( * ) SI_UNIT ( .MILLI., .METRE. ) );
#488838 = AXIS2_PLACEMENT_3D ( 'NONE', #267534, #446448, #689079 ) ;
#488839 = MECHANICAL_DESIGN_GEOMETRIC_PRESENTATION_REPRESENTATION (  '', ( #361986 ), #285926 ) ;
#488840 = CARTESIAN_POINT ( 'NONE',  ( 10.37235426826299900, 8.505150221526280419, -2.039053828027929782 ) ) ;
#488844 = CARTESIAN_POINT ( 'NONE',  ( 26.39054107429225127, 9.175137590939582921, 6.441929131527630581 ) ) ;
#488843 = CARTESIAN_POINT ( 'NONE',  ( -14.80826828711514764, 26.68541698517446648, -1.386116785687772968 ) ) ;
#488842 = CARTESIAN_POINT ( 'NONE',  ( 26.44824653004665294, 9.007474470394328137, 7.383017970843685163 ) ) ;
#488841 = CARTESIAN_POINT ( 'NONE',  ( -9.950055087413449684, -10.42857440818139914, -27.66504299143950263 ) ) ;
#488846 = EDGE_CURVE ( 'NONE', #302993, #188731, #585904, .T. ) ;
#488845 = CARTESIAN_POINT ( 'NONE',  ( -10.56180657253230493, 7.742722855780752589, -2.724362600207090424 ) ) ;
#488847 = B_SPLINE_CURVE_WITH_KNOTS ( 'NONE', 3,
 ( #164112, #160211, #705072, #279675, #649291, #653244, #701153, #227765, #156363, #398976, #104288, #641418, #96482, #347229, #589416, #108269, #339362, #402899, #581610, #351130, #44665, #593361, #48651, #36808, #736356, #605093, #616944 ),
 .UNSPECIFIED., .F., .F.,
 ( 4, 1, 1, 1, 1, 1, 1, 1, 1, 1, 1, 1, 1, 1, 1, 1, 1, 1, 1, 1, 1, 1, 1, 1, 4 ),
 ( 0.000000000000000000, 0.04926476703359327497, 0.09667709813218539061, 0.1418716674931370658, 0.1854159810469243053, 0.2269512754440257407, 0.2670817170930063766, 0.3054931305781684037, 0.3429042572146812629, 0.3795192024226692329, 0.4157596667571247795, 0.4519767986779213986, 0.4885909477963484293, 0.5256395769665871409, 0.5632992026926201268, 0.6017864262568330957, 0.6413042428332118572, 0.6817126375461454169, 0.7228983803409018138, 0.7651268590077932030, 0.8089407745775663017, 0.8537831159145450322, 0.9005971738559886974, 0.9492816454693921990, 1.000000000000000000 ),
 .UNSPECIFIED. ) ;
#488848 = VERTEX_POINT ( 'NONE', #698810 ) ;
#488849 = CARTESIAN_POINT ( 'NONE',  ( 8.382772418876808018, 7.060267452821990197, -32.00092611303299606 ) ) ;
#488850 = CARTESIAN_POINT ( 'NONE',  ( 14.79673192814212257, 31.74143146121547687, 1.504388068787917643 ) ) ;
#488852 = VERTEX_POINT ( 'NONE', #337004 ) ;
#488851 = DIRECTION ( 'NONE',  ( 0.000000000000000000, 0.000000000000000000, 1.000000000000000000 ) ) ;
#488854 = CARTESIAN_POINT ( 'NONE',  ( 12.59234461488556711, -7.649713780582128919, -2.710530213303080860 ) ) ;
#488853 = CARTESIAN_POINT ( 'NONE',  ( -11.55502293496970090, 8.679999999999999716, -3.084974226119260088 ) ) ;
#488855 = CARTESIAN_POINT ( 'NONE',  ( -5.427297188598134703, 36.31542492930613264, -13.98372072184776727 ) ) ;
#488856 = CARTESIAN_POINT ( 'NONE',  ( 13.82408769080186239, 20.54235753962816702, 5.821997592164541047 ) ) ;
#488859 = FACE_OUTER_BOUND ( 'NONE', #550302, .T. ) ;
#488858 = STYLED_ITEM ( 'NONE', ( #517844 ), #306647 ) ;
#488857 = CARTESIAN_POINT ( 'NONE',  ( -11.30985821887230180, -8.198235681069650838, -1.885960414564134879 ) ) ;
#488860 = CARTESIAN_POINT ( 'NONE',  ( 10.08995239827859969, -8.212329099857294423, -3.316850034373198142 ) ) ;
#488861 = CARTESIAN_POINT ( 'NONE',  ( -11.00869147078799948, 7.919533336365981668, -3.013473836267869910 ) ) ;
#488864 = CARTESIAN_POINT ( 'NONE',  ( -6.670560147737924162, 0.000000000000000000, 11.62515167691146800 ) ) ;
#488863 = CARTESIAN_POINT ( 'NONE',  ( -11.58438960163640274, 8.399999999999993250, -3.246632301492350159 ) ) ;
#488862 = CIRCLE ( 'NONE', #565467, 2.552699999999990865 ) ;
#488865 = CARTESIAN_POINT ( 'NONE',  ( 0.8178035832878365330, 1.974352502131404563, -150.6716093749999459 ) ) ;
#488867 = EDGE_CURVE ( 'NONE', #100464, #371517, #657743, .T. ) ;
#488866 = LINE ( 'NONE', #369827, #155880 ) ;
#488870 = ORIENTED_EDGE ( 'NONE', *, *, #478357, .T. ) ;
#488869 = UNCERTAINTY_MEASURE_WITH_UNIT (LENGTH_MEASURE( 1.000000000000000082E-05 ), #305688, 'distance_accuracy_value', 'NONE');
#488868 = MECHANICAL_DESIGN_GEOMETRIC_PRESENTATION_REPRESENTATION (  '', ( #667277 ), #108016 ) ;
#488871 = CARTESIAN_POINT ( 'NONE',  ( 12.38078133648810031, 8.688529888882548846, -2.098287206756349832 ) ) ;
#488873 = CARTESIAN_POINT ( 'NONE',  ( -11.84620382345618594, 18.56825403481011350, 9.201491997123723010 ) ) ;
#488872 =( LENGTH_UNIT ( ) NAMED_UNIT ( * ) SI_UNIT ( .MILLI., .METRE. ) );
#488874 = CARTESIAN_POINT ( 'NONE',  ( -10.20353960163640394, 8.186430042638178861, -28.46034515370059026 ) ) ;
#488875 = STYLED_ITEM ( 'NONE', ( #402902 ), #91656 ) ;
#488876 = CARTESIAN_POINT ( 'NONE',  ( 9.920888420746534209, 9.035359386862374720, -27.97021556828982014 ) ) ;
#488879 = EDGE_CURVE ( 'NONE', #597323, #547126, #277311, .T. ) ;
#488878 = CARTESIAN_POINT ( 'NONE',  ( 11.03888990586543883, 8.110340943744891007, -27.34829579769370156 ) ) ;
#488877 = FILL_AREA_STYLE_COLOUR ( '', #560751 ) ;
#488881 = CARTESIAN_POINT ( 'NONE',  ( 24.35540215323155167, 13.69152971936909147, -2.988058695871804726 ) ) ;
#488880 = DIRECTION ( 'NONE',  ( 0.000000000000000000, 0.000000000000000000, 1.000000000000000000 ) ) ;
#488882 = CARTESIAN_POINT ( 'NONE',  ( -59.48320594647300652, 1.032739661980997647, 7.578403015510000174 ) ) ;
#488884 = ADVANCED_FACE ( 'NONE', ( #18720, #444450 ), #157901, .F. ) ;
#488883 = CARTESIAN_POINT ( 'NONE',  ( -11.43680657253230137, 9.057277144219233023, -2.475637399792848026 ) ) ;
#488886 = CARTESIAN_POINT ( 'NONE',  ( 11.39384314446259516, 8.116470791611757107, -27.35891300564179218 ) ) ;
#488885 = CARTESIAN_POINT ( 'NONE',  ( 11.92860426826299935, -8.685358185854690660, -3.094254876256040010 ) ) ;
#488887 = FILL_AREA_STYLE ('',( #23240 ) ) ;
#488888 = CARTESIAN_POINT ( 'NONE',  ( 13.63147905240398039, 2.681620243487568445, -6.492210399929654763 ) ) ;
#488889 = CARTESIAN_POINT ( 'NONE',  ( -11.16761231515570074, -7.832452047957839447, -2.600000000000000089 ) ) ;
#488890 = CARTESIAN_POINT ( 'NONE',  ( -58.88782570347119361, 1.842477761849378171, 0.3863188394039098195 ) ) ;
#488891 = DIRECTION ( 'NONE',  ( 0.3285469009936836660, 0.000000000000000000, 0.9444876567999428429 ) ) ;
#488892 = CARTESIAN_POINT ( 'NONE',  ( -13.46200000000000507, 13.95661631913680267, 2.389248288813222043 ) ) ;
#488893 =( GEOMETRIC_REPRESENTATION_CONTEXT ( 3 ) GLOBAL_UNCERTAINTY_ASSIGNED_CONTEXT ( ( #137019 ) ) GLOBAL_UNIT_ASSIGNED_CONTEXT ( ( #405686, #524750, #155284 ) ) REPRESENTATION_CONTEXT ( 'NONE', 'WORKASPACE' ) );
#488895 = ORIENTED_EDGE ( 'NONE', *, *, #746750, .F. ) ;
#488894 = PLANE ( 'NONE',  #73384 ) ;
#488896 = VECTOR ( 'NONE', #384235, 1000.000000000000000 ) ;
#488897 = PRESENTATION_STYLE_ASSIGNMENT (( #668039 ) ) ;
#488899 = ORIENTED_EDGE ( 'NONE', *, *, #352420, .F. ) ;
#488898 =( GEOMETRIC_REPRESENTATION_CONTEXT ( 3 ) GLOBAL_UNCERTAINTY_ASSIGNED_CONTEXT ( ( #59836 ) ) GLOBAL_UNIT_ASSIGNED_CONTEXT ( ( #735834, #433651, #187088 ) ) REPRESENTATION_CONTEXT ( 'NONE', 'WORKASPACE' ) );
#488900 = ORIENTED_EDGE ( 'NONE', *, *, #361953, .T. ) ;
#488901 = PRESENTATION_LAYER_ASSIGNMENT (  '', '', ( #400046 ) ) ;
#488903 = CIRCLE ( 'NONE', #197299, 14.99999999999999645 ) ;
#488902 = CARTESIAN_POINT ( 'NONE',  ( 14.08074715525792620, -5.594191099528180722, -29.65000000000010161 ) ) ;
#488906 = ORIENTED_EDGE ( 'NONE', *, *, #659523, .F. ) ;
#488905 = FACE_OUTER_BOUND ( 'NONE', #344340, .T. ) ;
#488904 =( LENGTH_UNIT ( ) NAMED_UNIT ( * ) SI_UNIT ( .MILLI., .METRE. ) );
#488907 =( NAMED_UNIT ( * ) SI_UNIT ( $, .STERADIAN. ) SOLID_ANGLE_UNIT ( ) );
#488909 =( NAMED_UNIT ( * ) SI_UNIT ( $, .STERADIAN. ) SOLID_ANGLE_UNIT ( ) );
#488908 = DIRECTION ( 'NONE',  ( 0.000000000000000000, -0.000000000000000000, 1.000000000000000000 ) ) ;
#488910 = CARTESIAN_POINT ( 'NONE',  ( 11.28230626830279881, -7.975535327887889103, -2.965280360995200315 ) ) ;
#488911 = ORIENTED_EDGE ( 'NONE', *, *, #247408, .T. ) ;
#488912 = ORIENTED_EDGE ( 'NONE', *, *, #319711, .F. ) ;
#488913 = PLANE ( 'NONE',  #225048 ) ;
#488914 = AXIS2_PLACEMENT_3D ( 'NONE', #635746, #448986, #631836 ) ;
#488916 = ADVANCED_FACE ( 'NONE', ( #165655 ), #587081, .F. ) ;
#488915 = CARTESIAN_POINT ( 'NONE',  ( -58.80127949962701450, -8.385265255460005562, 0.9320794263430006721 ) ) ;
#488918 = SURFACE_STYLE_FILL_AREA ( #780565 ) ;
#488917 = DIRECTION ( 'NONE',  ( 1.000000000000000000, -0.000000000000000000, -0.000000000000000000 ) ) ;
#488921 = ORIENTED_EDGE ( 'NONE', *, *, #531348, .T. ) ;
#488920 = CARTESIAN_POINT ( 'NONE',  ( -11.00005508741341309, -10.42857440818139914, -27.66504299143950263 ) ) ;
#488919 = FILL_AREA_STYLE ('',( #723819 ) ) ;
#488924 = CARTESIAN_POINT ( 'NONE',  ( 4.831268544277266486, -16.83290544819597656, -12.46470474490188707 ) ) ;
#488923 = FILL_AREA_STYLE_COLOUR ( '', #393849 ) ;
#488922 = CARTESIAN_POINT ( 'NONE',  ( 12.23464042986088174, 9.118239496158468071, -2.833843906781556399 ) ) ;
#488925 = CARTESIAN_POINT ( 'NONE',  ( 12.03078133648810066, 8.689380901098781251, -27.34877757655690189 ) ) ;
#488927 = VERTEX_POINT ( 'NONE', #654830 ) ;
#488926 = CARTESIAN_POINT ( 'NONE',  ( 12.02228960163609806, -7.839999999999999858, -2.600000000000000089 ) ) ;
#488928 = CARTESIAN_POINT ( 'NONE',  ( -13.53951477608203113, 29.88231300045928407, -6.456139156032150161 ) ) ;
#488929 = SURFACE_STYLE_USAGE ( .BOTH. , #302418 ) ;
#488931 = FACE_OUTER_BOUND ( 'NONE', #537837, .T. ) ;
#488930 = CARTESIAN_POINT ( 'NONE',  ( 12.21041282614509349, -8.668860372913151480, -2.026484064804789487 ) ) ;
#488932 = CARTESIAN_POINT ( 'NONE',  ( 9.634999999999999787, -4.934999999999810427, -26.55199999999999960 ) ) ;
#488933 = EDGE_CURVE ( 'NONE', #717249, #787261, #105858, .T. ) ;
#488934 = DIRECTION ( 'NONE',  ( -0.000000000000000000, -0.000000000000000000, -1.000000000000000000 ) ) ;
#488936 = CARTESIAN_POINT ( 'NONE',  ( 13.49049436847345085, 19.27271812319838773, -6.557942699813390952 ) ) ;
#488935 = CARTESIAN_POINT ( 'NONE',  ( -13.54999999999999893, 8.400000000000000355, -27.85000000000000142 ) ) ;
#488937 = DIRECTION ( 'NONE',  ( 0.000000000000000000, 0.000000000000000000, 1.000000000000000000 ) ) ;
#488938 = ORIENTED_EDGE ( 'NONE', *, *, #248580, .F. ) ;
#488940 = EDGE_CURVE ( 'NONE', #363833, #398091, #16771, .T. ) ;
#488939 = CARTESIAN_POINT ( 'NONE',  ( 13.03427898182381917, 8.684607682120368821, -3.091028660209894863 ) ) ;
#488942 = CARTESIAN_POINT ( 'NONE',  ( 10.83326280874976710, 24.65350389610388149, -10.37498997187751471 ) ) ;
#488941 = CARTESIAN_POINT ( 'NONE',  ( -106.6930864321809338, 7.893338612306044055, 152.3999999999999773 ) ) ;
#488944 = VECTOR ( 'NONE', #141023, 1000.000000000000000 ) ;
#488943 = CARTESIAN_POINT ( 'NONE',  ( -13.65000000000026148, -8.264381829774848143, -2.215199126944215280 ) ) ;
#488946 = CARTESIAN_POINT ( 'NONE',  ( 0.000000000000000000, 0.000000000000000000, 0.000000000000000000 ) ) ;
#488945 = CARTESIAN_POINT ( 'NONE',  ( 25.00000000000000000, 85.00000000000000000, -25.00000000000000000 ) ) ;
#488949 = AXIS2_PLACEMENT_3D ( 'NONE', #377073, #14803, #627283 ) ;
#488948 = CARTESIAN_POINT ( 'NONE',  ( 13.99074251298788241, 26.59911587399121657, 5.046310834870689987 ) ) ;
#488947 = STYLED_ITEM ( 'NONE', ( #79015 ), #759025 ) ;
#488951 = CARTESIAN_POINT ( 'NONE',  ( 12.12050213292820011, 18.65423218391914162, -8.837048607189494476 ) ) ;
#488950 = CARTESIAN_POINT ( 'NONE',  ( -13.83421479243066088, 26.82243683804176015, 5.797864821847040773 ) ) ;
#488953 = CARTESIAN_POINT ( 'NONE',  ( -11.97109685212539354, -8.959999999999997300, -2.923316150746189557 ) ) ;
#488952 = CARTESIAN_POINT ( 'NONE',  ( -4.778500196475807371, 14.43787667897119320, 2.372393916506356781 ) ) ;
#488954 = CARTESIAN_POINT ( 'NONE',  ( -87.84263703933017098, 91.45270000000003563, 6.150000002185001868 ) ) ;
#488956 = CARTESIAN_POINT ( 'NONE',  ( -12.41976821600950309, 8.400006511548779642, -2.034002889707553496 ) ) ;
#488955 = CYLINDRICAL_SURFACE ( 'NONE', #398182, 2.500000000000002220 ) ;
#488957 = LINE ( 'NONE', #67422, #422988 ) ;
#488958 = CARTESIAN_POINT ( 'NONE',  ( -87.84263703933017098, 86.34730000000000416, 6.450000000000052580 ) ) ;
#488959 = CARTESIAN_POINT ( 'NONE',  ( -13.71173573108141319, 24.79161827164616483, 6.081800987644162326 ) ) ;
#488960 = CARTESIAN_POINT ( 'NONE',  ( 8.285000000000135145, -4.194999999999800444, -27.56999999999999673 ) ) ;
#488961 = CARTESIAN_POINT ( 'NONE',  ( 14.80000000000000071, 19.00000000000000000, -29.89999999999999858 ) ) ;
#488962 = VECTOR ( 'NONE', #364118, 1000.000000000000000 ) ;
#488963 = DIRECTION ( 'NONE',  ( 0.000000000000000000, 0.000000000000000000, 1.000000000000000000 ) ) ;
#488965 = CARTESIAN_POINT ( 'NONE',  ( -12.40085626830300747, 7.840000000000022062, -27.52668384925377865 ) ) ;
#488964 = CARTESIAN_POINT ( 'NONE',  ( -11.53079504620264117, 8.873087305613299947, -28.19352933101495040 ) ) ;
#488966 = LINE ( 'NONE', #540795, #258011 ) ;
#488968 = ADVANCED_FACE ( 'NONE', ( #285168 ), #161773, .T. ) ;
#488967 = CARTESIAN_POINT ( 'NONE',  ( -11.62196947322621554, -10.16407878463315662, -27.15230526974325898 ) ) ;
#488970 = CARTESIAN_POINT ( 'NONE',  ( 11.20502293496950053, 8.120000000000000995, -28.33497422611930361 ) ) ;
#488969 = CARTESIAN_POINT ( 'NONE',  ( -8.980256121069171371, -13.86839999999998696, -6.275156121069136006 ) ) ;
#488971 = PRESENTATION_STYLE_ASSIGNMENT (( #441242 ) ) ;
#488972 = EDGE_CURVE ( 'NONE', #302619, #385846, #662191, .T. ) ;
#488974 = CARTESIAN_POINT ( 'NONE',  ( 12.99985089617752543, 19.51792548511895831, 7.225649154091101423 ) ) ;
#488973 = CARTESIAN_POINT ( 'NONE',  ( 14.88512321052113485, 30.94826291477750146, 1.852870991299100378 ) ) ;
#488975 = ORIENTED_EDGE ( 'NONE', *, *, #406981, .F. ) ;
#488976 = CARTESIAN_POINT ( 'NONE',  ( 4.601049116110023540, 35.78277263540702080, 14.27691658092498095 ) ) ;
#488978 = SURFACE_STYLE_FILL_AREA ( #731683 ) ;
#488977 = CARTESIAN_POINT ( 'NONE',  ( 2.500000000000000000, -1.178949249685212974, 2.042000000000002924 ) ) ;
#488979 = CARTESIAN_POINT ( 'NONE',  ( 3.804538358421478694, 36.21322691331318566, 14.50949647228667594 ) ) ;
#488981 = CARTESIAN_POINT ( 'NONE',  ( -13.32874721593857892, 19.28667764290880271, 6.599337703258091103 ) ) ;
#488980 =( LENGTH_UNIT ( ) NAMED_UNIT ( * ) SI_UNIT ( .MILLI., .METRE. ) );
#488982 =( GEOMETRIC_REPRESENTATION_CONTEXT ( 3 ) GLOBAL_UNCERTAINTY_ASSIGNED_CONTEXT ( ( #363593 ) ) GLOBAL_UNIT_ASSIGNED_CONTEXT ( ( #648162, #290327, #532585 ) ) REPRESENTATION_CONTEXT ( 'NONE', 'WORKASPACE' ) );
#488983 = ORIENTED_EDGE ( 'NONE', *, *, #96830, .F. ) ;
#488984 = CYLINDRICAL_SURFACE ( 'NONE', #150710, 12.80160000000000053 ) ;
#488986 = PLANE ( 'NONE',  #45807 ) ;
#488985 = PRESENTATION_STYLE_ASSIGNMENT (( #190845 ) ) ;
#488988 = EDGE_CURVE ( 'NONE', #310647, #676091, #125594, .T. ) ;
#488987 = CARTESIAN_POINT ( 'NONE',  ( 146.0499999999998977, -25.40000000000014424, 31.74999994400007353 ) ) ;
#488990 = ORIENTED_EDGE ( 'NONE', *, *, #574201, .F. ) ;
#488989 = ORIENTED_EDGE ( 'NONE', *, *, #681743, .T. ) ;
#488991 =( GEOMETRIC_REPRESENTATION_CONTEXT ( 3 ) GLOBAL_UNCERTAINTY_ASSIGNED_CONTEXT ( ( #505858 ) ) GLOBAL_UNIT_ASSIGNED_CONTEXT ( ( #737662, #566244, #768939 ) ) REPRESENTATION_CONTEXT ( 'NONE', 'WORKASPACE' ) );
#488993 = CARTESIAN_POINT ( 'NONE',  ( -11.05265434830024063, 8.329463207952395365, -2.043410334990440003 ) ) ;
#488992 = CARTESIAN_POINT ( 'NONE',  ( -58.10127950000003239, 0.4972425559521779226, 1.250000660000025965 ) ) ;
#488995 =( NAMED_UNIT ( * ) SI_UNIT ( $, .STERADIAN. ) SOLID_ANGLE_UNIT ( ) );
#488994 = CARTESIAN_POINT ( 'NONE',  ( 10.20313960163609757, 8.613569957361862706, -28.46034515370059026 ) ) ;
#488996 = ORIENTED_EDGE ( 'NONE', *, *, #2589, .F. ) ;
#488998 = CARTESIAN_POINT ( 'NONE',  ( 0.1594962941240922749, 14.43224393641872716, 2.587499676201760579 ) ) ;
#488997 =( GEOMETRIC_REPRESENTATION_CONTEXT ( 3 ) GLOBAL_UNCERTAINTY_ASSIGNED_CONTEXT ( ( #203108 ) ) GLOBAL_UNIT_ASSIGNED_CONTEXT ( ( #87444, #453287, #143286 ) ) REPRESENTATION_CONTEXT ( 'NONE', 'WORKASPACE' ) );
#489000 = EDGE_CURVE ( 'NONE', #86786, #40042, #479850, .T. ) ;
#488999 = CARTESIAN_POINT ( 'NONE',  ( -9.920364669821724490, 7.964079267204309254, -2.093449496138038768 ) ) ;
#489001 = CARTESIAN_POINT ( 'NONE',  ( -22.07259999999999778, -10.92199999999999704, 6.032500000000010409 ) ) ;
#489004 = CARTESIAN_POINT ( 'NONE',  ( 5.539814897774753888, 35.88724760988716866, 13.93952838632877445 ) ) ;
#489003 = FILL_AREA_STYLE_COLOUR ( '', #104636 ) ;
#489002 = CARTESIAN_POINT ( 'NONE',  ( 10.17508634464068784, 34.25896267562361430, 26.94394609158293363 ) ) ;
#489008 = ADVANCED_FACE ( 'NONE', ( #13878, #300839 ), #185249, .F. ) ;
#489007 = DIRECTION ( 'NONE',  ( 0.000000000000000000, 0.000000000000000000, 1.000000000000000000 ) ) ;
#489006 = CARTESIAN_POINT ( 'NONE',  ( 10.38703133648810706, -9.056645971042069476, -2.475756823293588926 ) ) ;
#489005 = CARTESIAN_POINT ( 'NONE',  ( 7.360000000000150422, 5.400000000000209965, -29.32999999999999829 ) ) ;
#489009 = CARTESIAN_POINT ( 'NONE',  ( -8.633029694314281244, 18.99393620546653239, 26.96199725616365583 ) ) ;
#489010 = CARTESIAN_POINT ( 'NONE',  ( 19.00000000000000000, 500000.0000000000000, -25.00000000000000000 ) ) ;
#489012 = CARTESIAN_POINT ( 'NONE',  ( 12.08776351879180133, 8.400000000000027001, -27.20336769850759495 ) ) ;
#489011 = CIRCLE ( 'NONE', #146335, 3.500000000000003109 ) ;
#489014 = EDGE_LOOP ( 'NONE', ( #343691, #613742, #531933, #28605 ) ) ;
#489013 = SURFACE_STYLE_FILL_AREA ( #556507 ) ;
#489015 = CARTESIAN_POINT ( 'NONE',  ( 25.95069866523175151, 10.35405793593675661, -6.097093484416921783 ) ) ;
#489016 =( NAMED_UNIT ( * ) SI_UNIT ( $, .STERADIAN. ) SOLID_ANGLE_UNIT ( ) );
#489017 = CARTESIAN_POINT ( 'NONE',  ( 8.971301986431530651, 4.729401538440248132, 26.83345736544107751 ) ) ;
#489018 = CARTESIAN_POINT ( 'NONE',  ( 12.51167967765149491, 18.30428863338575596, 8.273971901417413122 ) ) ;
#489021 = CARTESIAN_POINT ( 'NONE',  ( -59.42176636924504152, -8.398800009146814460, -2.717728239082973118 ) ) ;
#489020 = CARTESIAN_POINT ( 'NONE',  ( -14.73497629906454520, 25.79323096590907838, 2.807218100897398649 ) ) ;
#489019 = CARTESIAN_POINT ( 'NONE',  ( 6.349729008644962924, 0.06058013643807033666, -141.4840422830439479 ) ) ;
#489022 = VERTEX_POINT ( 'NONE', #741849 ) ;
#489023 = CARTESIAN_POINT ( 'NONE',  ( 17.01800000000005753, 0.000000000000000000, 15.62099999999994004 ) ) ;
#489025 = VERTEX_POINT ( 'NONE', #670410 ) ;
#489024 = EDGE_CURVE ( 'NONE', #595283, #316850, #197059, .T. ) ;
#489026 = CARTESIAN_POINT ( 'NONE',  ( 14.57414499704249522, 31.78329926646017967, -2.966619760421036034 ) ) ;
#489027 = ORIENTED_EDGE ( 'NONE', *, *, #577926, .F. ) ;
#489028 = CARTESIAN_POINT ( 'NONE',  ( 10.94112308183610160, 8.946133095886521502, -2.407858002803730191 ) ) ;
#489029 = DIRECTION ( 'NONE',  ( -0.000000000000000000, -0.000000000000000000, 1.000000000000000000 ) ) ;
#489031 = ORIENTED_EDGE ( 'NONE', *, *, #564497, .T. ) ;
#489030 = UNCERTAINTY_MEASURE_WITH_UNIT (LENGTH_MEASURE( 1.000000000000000082E-05 ), #681184, 'distance_accuracy_value', 'NONE');
#489032 = CARTESIAN_POINT ( 'NONE',  ( 12.75145626830279255, 8.959450512519097742, -2.275733971289870983 ) ) ;
#489033 = CARTESIAN_POINT ( 'NONE',  ( 7.358382805228241175, 4.521081020603761047, 26.84625042072061518 ) ) ;
#489036 = CARTESIAN_POINT ( 'NONE',  ( -12.54910058270333373, -9.748724462184448214, -27.23796666227929819 ) ) ;
#489035 = PLANE ( 'NONE',  #349515 ) ;
#489034 = STYLED_ITEM ( 'NONE', ( #88977 ), #777070 ) ;
#489038 = AXIS2_PLACEMENT_3D ( 'NONE', #347417, #529978, #772700 ) ;
#489037 = CARTESIAN_POINT ( 'NONE',  ( -13.46200000000000507, -14.27038520682498302, -1.342988408634498754 ) ) ;
#489039 =( GEOMETRIC_REPRESENTATION_CONTEXT ( 3 ) GLOBAL_UNCERTAINTY_ASSIGNED_CONTEXT ( ( #407383 ) ) GLOBAL_UNIT_ASSIGNED_CONTEXT ( ( #455497, #336360, #264893 ) ) REPRESENTATION_CONTEXT ( 'NONE', 'WORKASPACE' ) );
#489040 = EDGE_LOOP ( 'NONE', ( #40915, #340842, #145126, #477896, #649076 ) ) ;
#489041 = CARTESIAN_POINT ( 'NONE',  ( 11.71492254672913624, 8.926155814263019295, -27.62939650461375152 ) ) ;
#489045 = EDGE_LOOP ( 'NONE', ( #34575, #122527, #18031, #376779 ) ) ;
#489044 = CARTESIAN_POINT ( 'NONE',  ( -11.31000000000000050, -9.141999999999999460, -2.600000000000000533 ) ) ;
#489043 = CARTESIAN_POINT ( 'NONE',  ( -0.2494225924824894081, 19.04746000000000095, -10.90603763467461818 ) ) ;
#489042 = B_SPLINE_SURFACE_WITH_KNOTS ( 'NONE', 3, 1, ( 
 ( #80606, #76716 ),
 ( #16926, #200082 ),
 ( #128648, #383090 ),
 ( #561804, #744907 ) ),
 .UNSPECIFIED., .F., .F., .F.,
 ( 4, 4 ),
 ( 2, 2 ),
 ( 1.000000000000000000, 2.000000000000000000 ),
 ( 0.000000000000000000, 1.000000000000000000 ),
 .UNSPECIFIED. ) ;
#489046 = ORIENTED_EDGE ( 'NONE', *, *, #441571, .T. ) ;
#489048 = EDGE_CURVE ( 'NONE', #591531, #551449, #117727, .T. ) ;
#489047 =( BOUNDED_CURVE ( )  B_SPLINE_CURVE ( 3, ( #540435, #604038, #532618, #59272 ),
 .UNSPECIFIED., .F., .F. ) 
 B_SPLINE_CURVE_WITH_KNOTS ( ( 4, 4 ),
 ( 2.550560005983671719, 3.141592653589793116 ),
 .UNSPECIFIED. ) 
 CURVE ( )  GEOMETRIC_REPRESENTATION_ITEM ( )  RATIONAL_B_SPLINE_CURVE ( ( 1.000000000000000000, 0.9711012659236658573, 0.9711012659236658573, 1.000000000000000000 ) ) 
 REPRESENTATION_ITEM ( '' )  );
#489049 = CARTESIAN_POINT ( 'NONE',  ( -10.05152093492990062, 8.617656912806557656, -1.977975050695648607 ) ) ;
#489050 = VECTOR ( 'NONE', #64876, 1000.000000000000000 ) ;
#489051 =( GEOMETRIC_REPRESENTATION_CONTEXT ( 3 ) GLOBAL_UNCERTAINTY_ASSIGNED_CONTEXT ( ( #303606 ) ) GLOBAL_UNIT_ASSIGNED_CONTEXT ( ( #153254, #582453, #399811 ) ) REPRESENTATION_CONTEXT ( 'NONE', 'WORKASPACE' ) );
#489053 = CARTESIAN_POINT ( 'NONE',  ( 11.32013990586539798, -7.963660256830312534, -2.092962595882818189 ) ) ;
#489052 = CARTESIAN_POINT ( 'NONE',  ( 11.02514101100829613, 8.398902637812286187, -1.953368629643159826 ) ) ;
#489054 = LINE ( 'NONE', #500813, #205526 ) ;
#489055 = FILL_AREA_STYLE ('',( #612332 ) ) ;
#489056 = FILL_AREA_STYLE ('',( #421807 ) ) ;
#489057 = ORIENTED_EDGE ( 'NONE', *, *, #604131, .F. ) ;
#489058 = CARTESIAN_POINT ( 'NONE',  ( 4.280354608635958513, -14.22399999999998599, 0.09151783583305198033 ) ) ;
#489060 = ORIENTED_EDGE ( 'NONE', *, *, #395671, .T. ) ;
#489059 = CARTESIAN_POINT ( 'NONE',  ( -50.00000000000000000, 0.000000000000000000, 0.000000000000000000 ) ) ;
#489063 = PLANE ( 'NONE',  #162070 ) ;
#489062 = CARTESIAN_POINT ( 'NONE',  ( 10.70402522429767878, 18.80532405063289758, 10.50827502483632614 ) ) ;
#489061 = DIRECTION ( 'NONE',  ( -0.000000000000000000, -0.000000000000000000, 1.000000000000000000 ) ) ;
#489064 =( GEOMETRIC_REPRESENTATION_CONTEXT ( 3 ) GLOBAL_UNCERTAINTY_ASSIGNED_CONTEXT ( ( #393916 ) ) GLOBAL_UNIT_ASSIGNED_CONTEXT ( ( #561551, #517578, #640937 ) ) REPRESENTATION_CONTEXT ( 'NONE', 'WORKASPACE' ) );
#489066 = VERTEX_POINT ( 'NONE', #674382 ) ;
#489065 = CARTESIAN_POINT ( 'NONE',  ( -12.35162558738850969, 7.821265219728486429, -2.265867318820820486 ) ) ;
#489068 = ORIENTED_EDGE ( 'NONE', *, *, #207817, .T. ) ;
#489067 = ORIENTED_EDGE ( 'NONE', *, *, #245242, .T. ) ;
#489069 = CARTESIAN_POINT ( 'NONE',  ( -13.43660000000000210, -14.41082863420955462, -1.559232056184517212 ) ) ;
#489070 = DIRECTION ( 'NONE',  ( -0.4856816643372993680, 0.000000000000000000, 0.8741357565770611071 ) ) ;
#489071 = ORIENTED_EDGE ( 'NONE', *, *, #251754, .F. ) ;
#489072 = MECHANICAL_DESIGN_GEOMETRIC_PRESENTATION_REPRESENTATION (  '', ( #57105 ), #768551 ) ;
#489073 = CARTESIAN_POINT ( 'NONE',  ( -2.474095270082674158, 1.670134532634146796, 0.6489829605901716869 ) ) ;
#489074 = SURFACE_STYLE_USAGE ( .BOTH. , #676126 ) ;
#489075 = CARTESIAN_POINT ( 'NONE',  ( 21.29674979917135147, -18.08568627372196858, -7.046257910525950408 ) ) ;
#489076 = B_SPLINE_CURVE_WITH_KNOTS ( 'NONE', 3,
 ( #333263, #679415, #511884, #90458, #575497, #377250, #392836, #571554, #209830, #627462 ),
 .UNSPECIFIED., .F., .F.,
 ( 4, 2, 2, 2, 4 ),
 ( 0.000000000000000000, 0.1250000000000000833, 0.2500000000000001665, 0.3750000000000002220, 0.5000000000000000000 ),
 .UNSPECIFIED. ) ;
#489077 = CARTESIAN_POINT ( 'NONE',  ( 14.51347248409048163, 2.794000000000000039, -4.649378071693933023 ) ) ;
#489078 = CARTESIAN_POINT ( 'NONE',  ( 7.685000000000147935, 3.065000000000201563, -28.85000000000002984 ) ) ;
#489080 = DIRECTION ( 'NONE',  ( 0.000000000000000000, 0.000000000000000000, -1.000000000000000000 ) ) ;
#489079 = SURFACE_STYLE_USAGE ( .BOTH. , #723986 ) ;
#489081 = CARTESIAN_POINT ( 'NONE',  ( -11.70811819971160972, -9.934710910349288326, -27.27372682121286118 ) ) ;
#489082 = FACE_OUTER_BOUND ( 'NONE', #176872, .T. ) ;
#489083 = CARTESIAN_POINT ( 'NONE',  ( -2.107732222953599965, 3.532763909628227950, 29.02100124171900219 ) ) ;
#489084 = CARTESIAN_POINT ( 'NONE',  ( -11.03911466982169998, 8.689380901098781251, -27.34877757655690189 ) ) ;
#489085 = CARTESIAN_POINT ( 'NONE',  ( -102.3880882938842092, 7.205588487676424236, 152.2999999999999545 ) ) ;
#489086 = CARTESIAN_POINT ( 'NONE',  ( -8.892704086331580271, -16.77424666084632321, 10.55853067190415473 ) ) ;
#489087 = LINE ( 'NONE', #680091, #197333 ) ;
#489088 = CARTESIAN_POINT ( 'NONE',  ( 12.12280846039688065, 19.58661245023226627, 8.833884486435890082 ) ) ;
#489089 = COLOUR_RGB ( '',0.8588235294117646523, 0.8588235294117646523, 0.9215686274509803377 ) ;
#489091 = DIRECTION ( 'NONE',  ( 0.000000000000000000, 0.000000000000000000, 1.000000000000000000 ) ) ;
#489090 = CARTESIAN_POINT ( 'NONE',  ( 3.888253587292844602E-16, -12.44599999999999795, 3.174999999999998046 ) ) ;
#489094 = MECHANICAL_DESIGN_GEOMETRIC_PRESENTATION_REPRESENTATION (  '', ( #387711 ), #209939 ) ;
#489093 = DIRECTION ( 'NONE',  ( -0.000000000000000000, -0.000000000000000000, 1.000000000000000000 ) ) ;
#489092 = CARTESIAN_POINT ( 'NONE',  ( -7.203774844883085393, -8.771544091472122773, -33.51215223666677190 ) ) ;
#489096 = CARTESIAN_POINT ( 'NONE',  ( 3.908337290825389498, 0.1830352069679019866, 14.65705611681049980 ) ) ;
#489095 = CARTESIAN_POINT ( 'NONE',  ( -13.00511231515563892, 8.399999999999993250, -3.255347925779036089 ) ) ;
#489098 = CARTESIAN_POINT ( 'NONE',  ( 8.735000000000155751, 2.685000000000197229, -27.00000000000000355 ) ) ;
#489097 =( NAMED_UNIT ( * ) SI_UNIT ( $, .STERADIAN. ) SOLID_ANGLE_UNIT ( ) );
#489099 = CARTESIAN_POINT ( 'NONE',  ( 0.3410817518063128384, 19.05000000000000071, -12.52778370360989157 ) ) ;
#489101 = EDGE_CURVE ( 'NONE', #585839, #617995, #691239, .T. ) ;
#489100 =( BOUNDED_SURFACE ( )  B_SPLINE_SURFACE ( 3, 2, ( 
 ( #524706, #174697, #234461, #548194, #369511, #126822, #476844, #118925, #719587, #787023, #667692, #294208, #365598, #178617, #727374, #723453, #115010, #611846, #59202, #302052, #488565, #421301, #246214, #67021, #663805, #242302, #607924, #361713, #783143, #417450, #540371, #544284, #480761, #309934, #357825, #603972, #552093, #484635, #3277, #182527, #425220, #122873, #429130, #731254, #536506, #63084, #659924, #600059, #306005, #779223, #298128, #55294, #238397, #186490, #671634, #583036, #650709, #53961, #38236, #459876, #658598, #535172, #221293, #344726, #777896, #710381, #285028, #281084, #475486, #706456, #702549, #42167, #714316 ),
 ( #416109, #105715, #773949, #598694, #348643, #467656, #296777, #46098, #352575, #356478, #161634, #531206, #157767, #233120, #288945, #770002, #400392, #539061, #217404, #169441, #113642, #412200, #165511, #292856, #646773, #642831, #594775, #527254, #97904, #718241, #173372, #408240, #225216, #523359, #654689, #590847, #109693, #101799, #50059, #340762, #766108, #229158, #471590, #463756, #404297, #586943, #610462, #491097, #726019, #666368, #9773, #121493, #419971, #678174, #308555, #189036, #360381, #431701, #602634, #304621, #237046, #781772, #117589, #125442, #618343, #662474, #435586, #368135, #427783, #57851, #542926, #192988, #65648 ),
 ( #300694, #252723, #181173, #670266, #785692, #423857, #550733, #737794, #495024, #240949, #733855, #483301, #5843, #133324, #674233, #487178, #376001, #73524, #364255, #316426, #129379, #606537, #372072, #248786, #722125, #554663, #479417, #177257, #61748, #614416, #546811, #1905, #244864, #729887, #185104, #69577, #312513, #328092, #745592, #574256, #13725, #25482, #570311, #447288, #17619, #626206, #697708, #81318, #514604, #757318, #689924, #268386, #152891, #145059, #21550, #395531, #387668, #693810, #638000, #260545, #85284, #256699, #29457, #630117, #324207, #498945, #93129, #558602, #510637, #455074, #753422, #264476, #634034 ),
 ( #208606, #451142, #741701, #682088, #196910, #391591, #439478, #212538, #137262, #506754, #379899, #148993, #89207, #622254, #332029, #383778, #272313, #141163, #77415, #320328, #749523, #204721, #562500, #566377, #502864, #200773, #443373, #685988, #757955, #157457, #45777, #650403, #33977, #754036, #511277, #634648, #642505, #348326, #149608, #165188, #97580, #400077, #89837, #272941, #710052, #340438, #582712, #694427, #407918, #590531, #213164, #37910, #101484, #344416, #451780, #276861, #209213, #280766, #586639, #638604, #224898, #459561, #526942, #392208, #332647, #161306, #463444, #515215, #523045, #105392, #519161, #41843, #217089 ),
 ( #284704, #574890, #765785, #30078, #455697, #702222, #698327, #153523, #396154, #769697, #93744, #336549, #578795, #220994, #761871, #706148, #403982, #646450, #467342, #292552, #415779, #606213, #781456, #356179, #352241, #546488, #777574, #530899, #113318, #785375, #594458, #232796, #419655, #411892, #773619, #654366, #725698, #610132, #57524, #240622, #288619, #244555, #176935, #486861, #721808, #109369, #49746, #662171, #180876, #173047, #534862, #61422, #363942, #184779, #228847, #117272, #717916, #471280, #714015, #482994, #300379, #169117, #475191, #658278, #121167, #427457, #729572, #598392, #538746, #53645, #360049, #542609, #296468 ),
 ( #236725, #479087, #602317, #423530, #666043, #304297, #1591, #669927, #125114, #367812, #749197, #379594, #312195, #498617, #387351, #204397, #375677, #308252, #65339, #188728, #196582, #689596, #490776, #506441, #439162, #741375, #431384, #614074, #264152, #681767, #136929, #248455, #446961, #144732, #554340, #621932, #443061, #685648, #5533, #618018, #550408, #77084, #140844, #21231, #733513, #320022, #562179, #673913, #17289, #316101, #129054, #260230, #200452, #371753, #9429, #502537, #69259, #80985, #745276, #73187, #252393, #494699, #737473, #383457, #192681, #625892, #558265, #323882, #435279, #677839, #566058, #133004, #13402 ),
 ( #256376, #526002, #283762, #268067, #92814, #510312, #216115, #96638, #629787, #339506, #454735, #701305, #212205, #450829, #768754, #335601, #577853, #160355, #697391, #705218, #223954, #152562, #518198, #581761, #403039, #29139, #764840, #84958, #33039, #514270, #466398, #148667, #757011, #40887, #343434, #275920, #36952, #760941, #462503, #753093, #391254, #156518, #693491, #633720, #208287, #645503, #573941, #458638, #88881, #271979, #399126, #585693, #100555, #331712, #279817, #395201, #641563, #709096, #637665, #164263, #522103, #220053, #327766, #569992, #25142, #623, #235776, #44811, #713067, #597412, #406946, #104441, #605253 ) ),
 .UNSPECIFIED., .F., .F., .T. ) 
 B_SPLINE_SURFACE_WITH_KNOTS ( ( 4, 3, 4 ),
 ( 3, 2, 2, 2, 2, 2, 2, 2, 2, 2, 2, 2, 2, 2, 2, 2, 2, 2, 2, 2, 2, 2, 2, 2, 2, 2, 2, 2, 2, 2, 2, 2, 2, 2, 2, 2, 3 ),
 ( -0.02366201583173164688, 0.000000000000000000, 1.000000000000000000 ),
 ( 0.000000000000000000, 0.02777777777777780052, 0.05555555555555560104, 0.08333333333333330095, 0.1111111111111110078, 0.1388888888888890061, 0.1666666666666670182, 0.1944444444444440034, 0.2222222222222219878, 0.2500000000000000000, 0.2777777777777780122, 0.3055555555555559688, 0.3333333333333329818, 0.3611111111111109939, 0.3888888888888890061, 0.4166666666666670182, 0.4444444444444439757, 0.4722222222222220434, 0.5000000000000000000, 0.5277777777777779011, 0.5555555555555560243, 0.5833333333333330373, 0.6111111111111110494, 0.6388888888888889506, 0.6666666666666670737, 0.6944444444444440867, 0.7222222222222219878, 0.7500000000000000000, 0.7777777777777779011, 0.8055555555555560243, 0.8333333333333330373, 0.8611111111111110494, 0.8888888888888889506, 0.9166666666666670737, 0.9444444444444440867, 0.9722222222222219878, 1.000000000000000000 ),
 .UNSPECIFIED. ) 
 GEOMETRIC_REPRESENTATION_ITEM ( )  RATIONAL_B_SPLINE_SURFACE ( (
 ( 1.000000000000000000, 0.8660254037844389297, 1.000000000000000000, 0.8660254037844389297, 1.000000000000000000, 0.8660254037844389297, 1.000000000000000000, 0.8660254037844389297, 1.000000000000000000, 0.8660254037844389297, 1.000000000000000000, 0.8660254037844389297, 1.000000000000000000, 0.8660254037844389297, 1.000000000000000000, 0.8660254037844389297, 1.000000000000000000, 0.8660254037844389297, 1.000000000000000000, 0.8660254037844389297, 1.000000000000000000, 0.8660254037844389297, 1.000000000000000000, 0.8660254037844389297, 1.000000000000000000, 0.8660254037844389297, 1.000000000000000000, 0.8660254037844389297, 1.000000000000000000, 0.8660254037844389297, 1.000000000000000000, 0.8660254037844389297, 1.000000000000000000, 0.8660254037844389297, 1.000000000000000000, 0.8660254037844389297, 1.000000000000000000, 0.8660254037844389297, 1.000000000000000000, 0.8660254037844389297, 1.000000000000000000, 0.8660254037844389297, 1.000000000000000000, 0.8660254037844389297, 1.000000000000000000, 0.8660254037844389297, 1.000000000000000000, 0.8660254037844389297, 1.000000000000000000, 0.8660254037844389297, 1.000000000000000000, 0.8660254037844389297, 1.000000000000000000, 0.8660254037844389297, 1.000000000000000000, 0.8660254037844389297, 1.000000000000000000, 0.8660254037844389297, 1.000000000000000000, 0.8660254037844389297, 1.000000000000000000, 0.8660254037844389297, 1.000000000000000000, 0.8660254037844389297, 1.000000000000000000, 0.8660254037844389297, 1.000000000000000000, 0.8660254037844389297, 1.000000000000000000, 0.8660254037844389297, 1.000000000000000000, 0.8660254037844389297, 1.000000000000000000),
 ( 1.000000000000000000, 0.8660254037844389297, 1.000000000000000000, 0.8660254037844389297, 1.000000000000000000, 0.8660254037844389297, 1.000000000000000000, 0.8660254037844389297, 1.000000000000000000, 0.8660254037844389297, 1.000000000000000000, 0.8660254037844389297, 1.000000000000000000, 0.8660254037844389297, 1.000000000000000000, 0.8660254037844389297, 1.000000000000000000, 0.8660254037844389297, 1.000000000000000000, 0.8660254037844389297, 1.000000000000000000, 0.8660254037844389297, 1.000000000000000000, 0.8660254037844389297, 1.000000000000000000, 0.8660254037844389297, 1.000000000000000000, 0.8660254037844389297, 1.000000000000000000, 0.8660254037844389297, 1.000000000000000000, 0.8660254037844389297, 1.000000000000000000, 0.8660254037844389297, 1.000000000000000000, 0.8660254037844389297, 1.000000000000000000, 0.8660254037844389297, 1.000000000000000000, 0.8660254037844389297, 1.000000000000000000, 0.8660254037844389297, 1.000000000000000000, 0.8660254037844389297, 1.000000000000000000, 0.8660254037844389297, 1.000000000000000000, 0.8660254037844389297, 1.000000000000000000, 0.8660254037844389297, 1.000000000000000000, 0.8660254037844389297, 1.000000000000000000, 0.8660254037844389297, 1.000000000000000000, 0.8660254037844389297, 1.000000000000000000, 0.8660254037844389297, 1.000000000000000000, 0.8660254037844389297, 1.000000000000000000, 0.8660254037844389297, 1.000000000000000000, 0.8660254037844389297, 1.000000000000000000, 0.8660254037844389297, 1.000000000000000000, 0.8660254037844389297, 1.000000000000000000, 0.8660254037844389297, 1.000000000000000000, 0.8660254037844389297, 1.000000000000000000),
 ( 1.000000000000000000, 0.8660254037844389297, 1.000000000000000000, 0.8660254037844389297, 1.000000000000000000, 0.8660254037844389297, 1.000000000000000000, 0.8660254037844389297, 1.000000000000000000, 0.8660254037844389297, 1.000000000000000000, 0.8660254037844389297, 1.000000000000000000, 0.8660254037844389297, 1.000000000000000000, 0.8660254037844389297, 1.000000000000000000, 0.8660254037844389297, 1.000000000000000000, 0.8660254037844389297, 1.000000000000000000, 0.8660254037844389297, 1.000000000000000000, 0.8660254037844389297, 1.000000000000000000, 0.8660254037844389297, 1.000000000000000000, 0.8660254037844389297, 1.000000000000000000, 0.8660254037844389297, 1.000000000000000000, 0.8660254037844389297, 1.000000000000000000, 0.8660254037844389297, 1.000000000000000000, 0.8660254037844389297, 1.000000000000000000, 0.8660254037844389297, 1.000000000000000000, 0.8660254037844389297, 1.000000000000000000, 0.8660254037844389297, 1.000000000000000000, 0.8660254037844389297, 1.000000000000000000, 0.8660254037844389297, 1.000000000000000000, 0.8660254037844389297, 1.000000000000000000, 0.8660254037844389297, 1.000000000000000000, 0.8660254037844389297, 1.000000000000000000, 0.8660254037844389297, 1.000000000000000000, 0.8660254037844389297, 1.000000000000000000, 0.8660254037844389297, 1.000000000000000000, 0.8660254037844389297, 1.000000000000000000, 0.8660254037844389297, 1.000000000000000000, 0.8660254037844389297, 1.000000000000000000, 0.8660254037844389297, 1.000000000000000000, 0.8660254037844389297, 1.000000000000000000, 0.8660254037844389297, 1.000000000000000000, 0.8660254037844389297, 1.000000000000000000),
 ( 1.000000000000000000, 0.8660254037844389297, 1.000000000000000000, 0.8660254037844389297, 1.000000000000000000, 0.8660254037844389297, 1.000000000000000000, 0.8660254037844389297, 1.000000000000000000, 0.8660254037844389297, 1.000000000000000000, 0.8660254037844389297, 1.000000000000000000, 0.8660254037844389297, 1.000000000000000000, 0.8660254037844389297, 1.000000000000000000, 0.8660254037844389297, 1.000000000000000000, 0.8660254037844389297, 1.000000000000000000, 0.8660254037844389297, 1.000000000000000000, 0.8660254037844389297, 1.000000000000000000, 0.8660254037844389297, 1.000000000000000000, 0.8660254037844389297, 1.000000000000000000, 0.8660254037844389297, 1.000000000000000000, 0.8660254037844389297, 1.000000000000000000, 0.8660254037844389297, 1.000000000000000000, 0.8660254037844389297, 1.000000000000000000, 0.8660254037844389297, 1.000000000000000000, 0.8660254037844389297, 1.000000000000000000, 0.8660254037844389297, 1.000000000000000000, 0.8660254037844389297, 1.000000000000000000, 0.8660254037844389297, 1.000000000000000000, 0.8660254037844389297, 1.000000000000000000, 0.8660254037844389297, 1.000000000000000000, 0.8660254037844389297, 1.000000000000000000, 0.8660254037844389297, 1.000000000000000000, 0.8660254037844389297, 1.000000000000000000, 0.8660254037844389297, 1.000000000000000000, 0.8660254037844389297, 1.000000000000000000, 0.8660254037844389297, 1.000000000000000000, 0.8660254037844389297, 1.000000000000000000, 0.8660254037844389297, 1.000000000000000000, 0.8660254037844389297, 1.000000000000000000, 0.8660254037844389297, 1.000000000000000000, 0.8660254037844389297, 1.000000000000000000),
 ( 0.9375385246911009940, 0.8119321794090770261, 0.9375385246911009940, 0.8119321794090770261, 0.9375385246911009940, 0.8119321794090770261, 0.9375385246911009940, 0.8119321794090770261, 0.9375385246911009940, 0.8119321794090770261, 0.9375385246911009940, 0.8119321794090770261, 0.9375385246911009940, 0.8119321794090770261, 0.9375385246911009940, 0.8119321794090770261, 0.9375385246911009940, 0.8119321794090770261, 0.9375385246911009940, 0.8119321794090770261, 0.9375385246911009940, 0.8119321794090770261, 0.9375385246911009940, 0.8119321794090770261, 0.9375385246911009940, 0.8119321794090770261, 0.9375385246911009940, 0.8119321794090770261, 0.9375385246911009940, 0.8119321794090770261, 0.9375385246911009940, 0.8119321794090770261, 0.9375385246911009940, 0.8119321794090770261, 0.9375385246911009940, 0.8119321794090770261, 0.9375385246911009940, 0.8119321794090770261, 0.9375385246911009940, 0.8119321794090770261, 0.9375385246911009940, 0.8119321794090770261, 0.9375385246911009940, 0.8119321794090770261, 0.9375385246911009940, 0.8119321794090770261, 0.9375385246911009940, 0.8119321794090770261, 0.9375385246911009940, 0.8119321794090770261, 0.9375385246911009940, 0.8119321794090770261, 0.9375385246911009940, 0.8119321794090770261, 0.9375385246911009940, 0.8119321794090770261, 0.9375385246911009940, 0.8119321794090770261, 0.9375385246911009940, 0.8119321794090770261, 0.9375385246911009940, 0.8119321794090770261, 0.9375385246911009940, 0.8119321794090770261, 0.9375385246911009940, 0.8119321794090770261, 0.9375385246911009940, 0.8119321794090770261, 0.9375385246911009940, 0.8119321794090770261, 0.9375385246911009940, 0.8119321794090770261, 0.9375385246911009940),
 ( 0.9375385246911009940, 0.8119321794090770261, 0.9375385246911009940, 0.8119321794090770261, 0.9375385246911009940, 0.8119321794090770261, 0.9375385246911009940, 0.8119321794090770261, 0.9375385246911009940, 0.8119321794090770261, 0.9375385246911009940, 0.8119321794090770261, 0.9375385246911009940, 0.8119321794090770261, 0.9375385246911009940, 0.8119321794090770261, 0.9375385246911009940, 0.8119321794090770261, 0.9375385246911009940, 0.8119321794090770261, 0.9375385246911009940, 0.8119321794090770261, 0.9375385246911009940, 0.8119321794090770261, 0.9375385246911009940, 0.8119321794090770261, 0.9375385246911009940, 0.8119321794090770261, 0.9375385246911009940, 0.8119321794090770261, 0.9375385246911009940, 0.8119321794090770261, 0.9375385246911009940, 0.8119321794090770261, 0.9375385246911009940, 0.8119321794090770261, 0.9375385246911009940, 0.8119321794090770261, 0.9375385246911009940, 0.8119321794090770261, 0.9375385246911009940, 0.8119321794090770261, 0.9375385246911009940, 0.8119321794090770261, 0.9375385246911009940, 0.8119321794090770261, 0.9375385246911009940, 0.8119321794090770261, 0.9375385246911009940, 0.8119321794090770261, 0.9375385246911009940, 0.8119321794090770261, 0.9375385246911009940, 0.8119321794090770261, 0.9375385246911009940, 0.8119321794090770261, 0.9375385246911009940, 0.8119321794090770261, 0.9375385246911009940, 0.8119321794090770261, 0.9375385246911009940, 0.8119321794090770261, 0.9375385246911009940, 0.8119321794090770261, 0.9375385246911009940, 0.8119321794090770261, 0.9375385246911009940, 0.8119321794090770261, 0.9375385246911009940, 0.8119321794090770261, 0.9375385246911009940, 0.8119321794090770261, 0.9375385246911009940),
 ( 1.000000000000000000, 0.8660254037844389297, 1.000000000000000000, 0.8660254037844389297, 1.000000000000000000, 0.8660254037844389297, 1.000000000000000000, 0.8660254037844389297, 1.000000000000000000, 0.8660254037844389297, 1.000000000000000000, 0.8660254037844389297, 1.000000000000000000, 0.8660254037844389297, 1.000000000000000000, 0.8660254037844389297, 1.000000000000000000, 0.8660254037844389297, 1.000000000000000000, 0.8660254037844389297, 1.000000000000000000, 0.8660254037844389297, 1.000000000000000000, 0.8660254037844389297, 1.000000000000000000, 0.8660254037844389297, 1.000000000000000000, 0.8660254037844389297, 1.000000000000000000, 0.8660254037844389297, 1.000000000000000000, 0.8660254037844389297, 1.000000000000000000, 0.8660254037844389297, 1.000000000000000000, 0.8660254037844389297, 1.000000000000000000, 0.8660254037844389297, 1.000000000000000000, 0.8660254037844389297, 1.000000000000000000, 0.8660254037844389297, 1.000000000000000000, 0.8660254037844389297, 1.000000000000000000, 0.8660254037844389297, 1.000000000000000000, 0.8660254037844389297, 1.000000000000000000, 0.8660254037844389297, 1.000000000000000000, 0.8660254037844389297, 1.000000000000000000, 0.8660254037844389297, 1.000000000000000000, 0.8660254037844389297, 1.000000000000000000, 0.8660254037844389297, 1.000000000000000000, 0.8660254037844389297, 1.000000000000000000, 0.8660254037844389297, 1.000000000000000000, 0.8660254037844389297, 1.000000000000000000, 0.8660254037844389297, 1.000000000000000000, 0.8660254037844389297, 1.000000000000000000, 0.8660254037844389297, 1.000000000000000000, 0.8660254037844389297, 1.000000000000000000) ) ) 
 REPRESENTATION_ITEM ( '' )  SURFACE ( )  );
#489103 = FACE_OUTER_BOUND ( 'NONE', #722888, .T. ) ;
#489102 = CARTESIAN_POINT ( 'NONE',  ( 0.06349999999999955680, 0.000000000000000000, 0.06350000000000012579 ) ) ;
#489104 = SURFACE_STYLE_FILL_AREA ( #544820 ) ;
#489105 = CARTESIAN_POINT ( 'NONE',  ( 6.136002227116080121, 14.69423861938903464, 2.132713893081005008 ) ) ;
#489106 = DIRECTION ( 'NONE',  ( -0.4545194776720353214, 0.7660444431189824543, -0.4545194776720444252 ) ) ;
#489107 = CARTESIAN_POINT ( 'NONE',  ( -58.85935232783930360, 2.759499257302075570, -0.4018517748159415315 ) ) ;
#489108 = CARTESIAN_POINT ( 'NONE',  ( 10.79536466982149712, 7.964939532410841849, -3.107289550242271492 ) ) ;
#489109 = DIRECTION ( 'NONE',  ( -0.000000000000000000, -1.000000000000000000, -0.000000000000000000 ) ) ;
#489110 = CARTESIAN_POINT ( 'NONE',  ( -11.01047175408010226, 7.839999999999993641, -2.276683849253782199 ) ) ;
#489111 = DIRECTION ( 'NONE',  ( -0.9967137276820476899, 0.08100459894448557019, -0.000000000000000000 ) ) ;
#489112 = ADVANCED_FACE ( 'NONE', ( #666504, #550872, #248930 ), #491245, .T. ) ;
#489113 = EDGE_CURVE ( 'NONE', #188283, #95357, #383927, .T. ) ;
#489114 = CARTESIAN_POINT ( 'NONE',  ( 10.97028974850280214, -7.963939597079644273, -2.093287196052988186 ) ) ;
#489116 = ORIENTED_EDGE ( 'NONE', *, *, #649847, .F. ) ;
#489115 = CARTESIAN_POINT ( 'NONE',  ( 11.86549477076854053, 8.081796220044118684, -2.051008579313824853 ) ) ;
#489118 = ORIENTED_EDGE ( 'NONE', *, *, #56982, .T. ) ;
#489117 = CIRCLE ( 'NONE', #425789, 2.699999999999924682 ) ;
#489119 = CARTESIAN_POINT ( 'NONE',  ( -13.16304721187804283, 18.74427713036642373, 6.923971439018286489 ) ) ;
#489121 = ORIENTED_EDGE ( 'NONE', *, *, #40757, .T. ) ;
#489120 = CARTESIAN_POINT ( 'NONE',  ( 13.69456038389746411, 6.041510607799247978, -0.2999999999999999889 ) ) ;
#489122 = CIRCLE ( 'NONE', #273691, 3.500000000000003109 ) ;
#489124 = VERTEX_POINT ( 'NONE', #208756 ) ;
#489123 = ORIENTED_EDGE ( 'NONE', *, *, #193805, .F. ) ;
#489125 = CARTESIAN_POINT ( 'NONE',  ( -13.81122705056439948, 10.37515605886740033, -27.85000000000000142 ) ) ;
#489127 = CARTESIAN_POINT ( 'NONE',  ( -59.38827237282600890, -4.396042580000004918, -2.733616711209648997 ) ) ;
#489126 = CARTESIAN_POINT ( 'NONE',  ( -10.99043960163639966, 7.871425591818590028, -27.66504299143949552 ) ) ;
#489128 = CARTESIAN_POINT ( 'NONE',  ( 11.08588018545849962, -8.824464672112080521, -2.234719639004819847 ) ) ;
#489129 = CARTESIAN_POINT ( 'NONE',  ( -11.52645626830299719, -9.339999999999964331, -28.17331615074622420 ) ) ;
#489130 = CARTESIAN_POINT ( 'NONE',  ( -11.38042293496969926, -10.17999999999999972, -27.36502577388069923 ) ) ;
#489131 = CARTESIAN_POINT ( 'NONE',  ( -11.92632635530584473, 8.005147426812744271, -28.27846130275982972 ) ) ;
#489133 = EDGE_LOOP ( 'NONE', ( #623199, #701597, #254192, #81372 ) ) ;
#489132 = CARTESIAN_POINT ( 'NONE',  ( 12.80918960163610087, 8.400000000000027001, -27.20336769850759495 ) ) ;
#489134 = CARTESIAN_POINT ( 'NONE',  ( -2.998691425029317070, 18.91300000000000026, 0.2369916373592202974 ) ) ;
#489136 = ORIENTED_EDGE ( 'NONE', *, *, #369601, .T. ) ;
#489135 = CARTESIAN_POINT ( 'NONE',  ( 12.19180767767500484, -10.45999999999999908, -28.17331615074618156 ) ) ;
#489137 = CARTESIAN_POINT ( 'NONE',  ( 5.964229487980891697, 14.71448216795926456, 1.359643962479415213 ) ) ;
#489138 = ORIENTED_EDGE ( 'NONE', *, *, #673708, .F. ) ;
#489139 = CARTESIAN_POINT ( 'NONE',  ( -12.80430767767519562, -9.619999999999967244, -27.36502577388069568 ) ) ;
#489141 = CARTESIAN_POINT ( 'NONE',  ( -16.66000000000000014, 10.55000000000000071, 55.66249999999999432 ) ) ;
#489140 = CARTESIAN_POINT ( 'NONE',  ( 12.72168960163610052, 8.959999999999999076, -27.85000000000000142 ) ) ;
#489142 = AXIS2_PLACEMENT_3D ( 'NONE', #51755, #417777, #171134 ) ;
#489143 = CARTESIAN_POINT ( 'NONE',  ( 10.83422680953731998, -8.880950244014989892, -2.186110010332905418 ) ) ;
#489146 = EDGE_CURVE ( 'NONE', #573474, #684823, #728289, .T. ) ;
#489145 = ORIENTED_EDGE ( 'NONE', *, *, #693629, .F. ) ;
#489144 = AXIS2_PLACEMENT_3D ( 'NONE', #55359, #532627, #604048 ) ;
#489147 = PLANE ( 'NONE',  #568123 ) ;
#489149 = CARTESIAN_POINT ( 'NONE',  ( 12.84679838705219801, 25.52630089604932451, -7.494391720844078009 ) ) ;
#489148 = CARTESIAN_POINT ( 'NONE',  ( -58.49890785524301151, -4.443843914123674743, -2.783776892861319130 ) ) ;
#489150 = CARTESIAN_POINT ( 'NONE',  ( 11.16955493568466018, -8.914462529981499017, -2.821197434916860036 ) ) ;
#489151 = SURFACE_STYLE_USAGE ( .BOTH. , #564448 ) ;
#489152 = CARTESIAN_POINT ( 'NONE',  ( 14.68509943930028605, 26.15853636363635104, -3.057426116500995938 ) ) ;
#489153 = ORIENTED_EDGE ( 'NONE', *, *, #197801, .T. ) ;
#489154 = UNCERTAINTY_MEASURE_WITH_UNIT (LENGTH_MEASURE( 1.000000000000000082E-05 ), #247813, 'distance_accuracy_value', 'NONE');
#489156 = DIRECTION ( 'NONE',  ( -0.000000000000000000, -0.000000000000000000, -1.000000000000000000 ) ) ;
#489155 = CARTESIAN_POINT ( 'NONE',  ( -86.78878230315517328, 86.78878230315520170, 6.250000001092527846 ) ) ;
#489157 = CARTESIAN_POINT ( 'NONE',  ( -11.65634314446290176, 7.832941583223487214, -27.52260867042780390 ) ) ;
#489158 = PRESENTATION_LAYER_ASSIGNMENT (  '', '', ( #730555 ) ) ;
#489159 = B_SPLINE_CURVE_WITH_KNOTS ( 'NONE', 3,
 ( #157872, #400499, #340880, #467772 ),
 .UNSPECIFIED., .F., .F.,
 ( 4, 4 ),
 ( 0.000000000000000000, 1.000000000000000000 ),
 .UNSPECIFIED. ) ;
#489160 = EDGE_CURVE ( 'NONE', #772216, #464214, #315592, .T. ) ;
#489161 = CARTESIAN_POINT ( 'NONE',  ( 14.30824676968523690, 13.21957268238314498, 4.502680112081789865 ) ) ;
#489162 = CARTESIAN_POINT ( 'NONE',  ( 9.210000000000150067, 3.143205305757491796, -30.04582258004399620 ) ) ;
#489165 = ORIENTED_EDGE ( 'NONE', *, *, #724944, .T. ) ;
#489164 = CARTESIAN_POINT ( 'NONE',  ( 5.413884024737362743, 14.71386909267792831, 1.383056362906558423 ) ) ;
#489163 = SURFACE_STYLE_FILL_AREA ( #612461 ) ;
#489166 = CARTESIAN_POINT ( 'NONE',  ( 13.06610332315570844, -7.829284754625593479, -2.929502600547543523 ) ) ;
#489167 =( LENGTH_UNIT ( ) NAMED_UNIT ( * ) SI_UNIT ( .MILLI., .METRE. ) );
#489168 = DIRECTION ( 'NONE',  ( -2.370367022702180753E-15, 0.8439377795026176132, -0.5364410725589447981 ) ) ;
#489169 = DIRECTION ( 'NONE',  ( 2.887634826259110225E-15, 1.000000000000000000, 2.084715539966450235E-15 ) ) ;
#489170 = EDGE_CURVE ( 'NONE', #732005, #276067, #122074, .T. ) ;
#489171 = EDGE_LOOP ( 'NONE', ( #257229, #751245, #351338, #356067, #206063, #388077, #394282, #768453, #442291, #359793, #444884, #454294, #366848, #489889, #78172 ) ) ;
#489174 = CARTESIAN_POINT ( 'NONE',  ( 9.774306572532090343, -8.507701171060038092, -3.169218704220759797 ) ) ;
#489173 = SURFACE_STYLE_USAGE ( .BOTH. , #731883 ) ;
#489172 = CARTESIAN_POINT ( 'NONE',  ( -9.783225892377123145, -7.867829295262049882, -2.786215412756197551 ) ) ;
#489177 = CARTESIAN_POINT ( 'NONE',  ( 10.54999999999999893, -8.991354662595492542, -2.438182416253780183 ) ) ;
#489176 = CARTESIAN_POINT ( 'NONE',  ( 4.119086589275329224, 4.704087938380185463, 27.47321244603707058 ) ) ;
#489175 = DIRECTION ( 'NONE',  ( 3.491481338843133355E-15, -5.691349986800557739E-16, -1.000000000000000000 ) ) ;
#489178 = ORIENTED_EDGE ( 'NONE', *, *, #723267, .F. ) ;
#489179 = EDGE_CURVE ( 'NONE', #704839, #560139, #548955, .T. ) ;
#489180 = CARTESIAN_POINT ( 'NONE',  ( -12.39137606052795348, 2.751946349728389585, 8.502716968241184503 ) ) ;
#489181 = DIRECTION ( 'NONE',  ( 0.1883937534055820373, -6.982961701961704456E-15, 0.9820935768437529800 ) ) ;
#489183 = CARTESIAN_POINT ( 'NONE',  ( 12.03130508741319105, -9.339999999999955449, -27.84999999999999076 ) ) ;
#489182 = B_SPLINE_CURVE_WITH_KNOTS ( 'NONE', 3,
 ( #38222, #762181, #34299, #467645 ),
 .UNSPECIFIED., .F., .F.,
 ( 4, 4 ),
 ( 0.000000000000000000, 1.000000000000000000 ),
 .UNSPECIFIED. ) ;
#489184 = CARTESIAN_POINT ( 'NONE',  ( -12.37194448518315681, -10.42657639748630771, -28.06442677818827747 ) ) ;
#489185 =( NAMED_UNIT ( * ) SI_UNIT ( $, .STERADIAN. ) SOLID_ANGLE_UNIT ( ) );
#489187 = ORIENTED_EDGE ( 'NONE', *, *, #183361, .F. ) ;
#489186 = CARTESIAN_POINT ( 'NONE',  ( 27.86238308459734725, -2.081155651829982300, -7.040358974358975175 ) ) ;
#489189 = LINE ( 'NONE', #680201, #412782 ) ;
#489188 = CARTESIAN_POINT ( 'NONE',  ( 10.98485426826299793, -7.752482135711429301, -2.722516058852390231 ) ) ;
#489190 = CARTESIAN_POINT ( 'NONE',  ( 13.58229914187936060, 30.00351643206419539, -6.069635995524785166 ) ) ;
#489192 = EDGE_CURVE ( 'NONE', #43376, #301895, #225461, .T. ) ;
#489191 = UNCERTAINTY_MEASURE_WITH_UNIT (LENGTH_MEASURE( 1.000000000000000082E-05 ), #589552, 'distance_accuracy_value', 'NONE');
#489193 = CARTESIAN_POINT ( 'NONE',  ( 10.96167293496950634, 9.035359386862374720, -27.97021556828983435 ) ) ;
#489194 = CARTESIAN_POINT ( 'NONE',  ( 13.54999999999999716, 9.324999999999999289, -2.842164433714214233 ) ) ;
#489195 = CARTESIAN_POINT ( 'NONE',  ( -13.47523969335447624, 29.77705494237679673, 6.589280199896330181 ) ) ;
#489196 =( NAMED_UNIT ( * ) SI_UNIT ( $, .STERADIAN. ) SOLID_ANGLE_UNIT ( ) );
#489198 = EDGE_CURVE ( 'NONE', #653669, #159460, #668474, .T. ) ;
#489197 = DIRECTION ( 'NONE',  ( -1.000000000000000000, 0.000000000000000000, 0.000000000000000000 ) ) ;
#489199 = CARTESIAN_POINT ( 'NONE',  ( 8.135000000000147224, 3.335000000000201581, -30.35000000000005116 ) ) ;
#489200 = CARTESIAN_POINT ( 'NONE',  ( -13.73877294943580374, 6.025156058867378484, -0.3000000000000089817 ) ) ;
#489201 =( GEOMETRIC_REPRESENTATION_CONTEXT ( 3 ) GLOBAL_UNCERTAINTY_ASSIGNED_CONTEXT ( ( #403510 ) ) GLOBAL_UNIT_ASSIGNED_CONTEXT ( ( #700998, #402733, #156205 ) ) REPRESENTATION_CONTEXT ( 'NONE', 'WORKASPACE' ) );
#489205 = CARTESIAN_POINT ( 'NONE',  ( -11.74733210157529406, 9.110200558528832815, -2.838684949855803996 ) ) ;
#489204 = CARTESIAN_POINT ( 'NONE',  ( -11.05651351879210509, -8.186430042638166427, -1.989654846299413471 ) ) ;
#489203 =( NAMED_UNIT ( * ) PLANE_ANGLE_UNIT ( ) SI_UNIT ( $, .RADIAN. ) );
#489202 = CARTESIAN_POINT ( 'NONE',  ( -10.32624604634271392, 30.23075661284498494, -10.70396056809974539 ) ) ;
#489206 = CARTESIAN_POINT ( 'NONE',  ( -10.75770626830300003, 8.824464672112110719, -27.48471963900479764 ) ) ;
#489207 = COLOUR_RGB ( '',0.2549019607843137081, 0.2549019607843137081, 0.2549019607843137081 ) ;
#489209 = EDGE_CURVE ( 'NONE', #657211, #505291, #83997, .T. ) ;
#489208 = DIRECTION ( 'NONE',  ( 0.000000000000000000, 0.000000000000000000, -1.000000000000000000 ) ) ;
#489210 = CARTESIAN_POINT ( 'NONE',  ( -14.20000000000000107, -9.900000000000000355, -27.85000000000000142 ) ) ;
#489211 =( LENGTH_UNIT ( ) NAMED_UNIT ( * ) SI_UNIT ( .MILLI., .METRE. ) );
#489212 = CARTESIAN_POINT ( 'NONE',  ( -13.81331132622845814, 31.31723544303795137, 5.513488841440462807 ) ) ;
#489213 = SURFACE_SIDE_STYLE ('',( #548850 ) ) ;
#489214 = CARTESIAN_POINT ( 'NONE',  ( 14.73646265725580484, 31.23592654732164320, 2.010708892055496744 ) ) ;
#489215 = CARTESIAN_POINT ( 'NONE',  ( 11.19940373318489257, 7.820992843335447198, -27.60034131582657579 ) ) ;
#489217 = ORIENTED_EDGE ( 'NONE', *, *, #114681, .F. ) ;
#489216 = DIRECTION ( 'NONE',  ( 1.000000000000000000, 0.000000000000000000, 0.000000000000000000 ) ) ;
#489218 =( LENGTH_UNIT ( ) NAMED_UNIT ( * ) SI_UNIT ( .MILLI., .METRE. ) );
#489220 = CARTESIAN_POINT ( 'NONE',  ( -12.69999999999998863, -3.469446951953614189E-15, -114.3000000000000114 ) ) ;
#489219 =( LENGTH_UNIT ( ) NAMED_UNIT ( * ) SI_UNIT ( .MILLI., .METRE. ) );
#489222 = CARTESIAN_POINT ( 'NONE',  ( -11.88359685212540207, -9.619999999999999218, -28.33497422611930361 ) ) ;
#489221 = DIRECTION ( 'NONE',  ( 0.000000000000000000, 1.000000000000000000, 0.000000000000000000 ) ) ;
#489223 = CARTESIAN_POINT ( 'NONE',  ( 6.627228489764349639, 14.44994999999999941, -12.92328805513370149 ) ) ;
#489224 = CARTESIAN_POINT ( 'NONE',  ( -13.81331132622845814, 0.000000000000000000, 5.513488841440462807 ) ) ;
#489225 = CARTESIAN_POINT ( 'NONE',  ( -11.00145626830299861, 7.840000000000022062, -27.52668384925377865 ) ) ;
#489226 =( GEOMETRIC_REPRESENTATION_CONTEXT ( 3 ) GLOBAL_UNCERTAINTY_ASSIGNED_CONTEXT ( ( #741157 ) ) GLOBAL_UNIT_ASSIGNED_CONTEXT ( ( #566985, #22143, #253320 ) ) REPRESENTATION_CONTEXT ( 'NONE', 'WORKASPACE' ) );
#489228 = ADVANCED_FACE ( 'NONE', ( #294992 ), #4065, .T. ) ;
#489227 = FILL_AREA_STYLE ('',( #568447 ) ) ;
#489229 = EDGE_CURVE ( 'NONE', #611983, #329320, #652875, .T. ) ;
#489230 = FILL_AREA_STYLE_COLOUR ( '', #89435 ) ;
#489231 = VERTEX_POINT ( 'NONE', #560744 ) ;
#489232 = AXIS2_PLACEMENT_3D ( 'NONE', #218487, #106807, #154949 ) ;
#489233 = EDGE_LOOP ( 'NONE', ( #471558, #722954 ) ) ;
#489234 = CARTESIAN_POINT ( 'NONE',  ( 19.05000000000000071, -15.00000000000000178, -13.57760000000001455 ) ) ;
#489235 = ORIENTED_EDGE ( 'NONE', *, *, #450105, .F. ) ;
#489237 = DIRECTION ( 'NONE',  ( 1.531482124888906297E-15, -1.000000000000000000, 0.000000000000000000 ) ) ;
#489236 = CARTESIAN_POINT ( 'NONE',  ( -12.63438960163640168, -8.400000000000005684, -3.246632301492379025 ) ) ;
#489238 = EDGE_LOOP ( 'NONE', ( #546495, #594199, #742397, #158376 ) ) ;
#489239 = CARTESIAN_POINT ( 'NONE',  ( 14.34999999999999964, -9.900000000000000355, -27.85000000000000142 ) ) ;
#489240 = CARTESIAN_POINT ( 'NONE',  ( 14.52625767278910196, 30.45842065987286773, 3.192799248271521506 ) ) ;
#489242 = ADVANCED_FACE ( 'NONE', ( #378142 ), #552859, .T. ) ;
#489241 = LINE ( 'NONE', #429829, #471071 ) ;
#489244 = CARTESIAN_POINT ( 'NONE',  ( -13.43660000000000565, 13.91413501464539770, 1.502558054703102552 ) ) ;
#489243 = CARTESIAN_POINT ( 'NONE',  ( 6.131910890868280006, -1.694065894508600678E-18, 11.76942384874356229 ) ) ;
#489247 = VERTEX_POINT ( 'NONE', #739928 ) ;
#489246 = VERTEX_POINT ( 'NONE', #616586 ) ;
#489245 = CARTESIAN_POINT ( 'NONE',  ( 5.190758999641126969, 35.24391069871452942, 14.07324067796229983 ) ) ;
#489249 = EDGE_CURVE ( 'NONE', #185296, #359965, #382009, .T. ) ;
#489248 = FACE_OUTER_BOUND ( 'NONE', #526494, .T. ) ;
#489251 = ORIENTED_EDGE ( 'NONE', *, *, #14993, .F. ) ;
#489250 = CARTESIAN_POINT ( 'NONE',  ( -14.97117592571072286, 0.1123797565124311643, 1.957015185046591998 ) ) ;
#489253 = CARTESIAN_POINT ( 'NONE',  ( -91.45269999999075594, 38.10000000002115428, 0.000000000000000000 ) ) ;
#489252 = CARTESIAN_POINT ( 'NONE',  ( 10.36702480412109928, -9.301687822174738329, -27.64064058175530292 ) ) ;
#489256 = ORIENTED_EDGE ( 'NONE', *, *, #347558, .T. ) ;
#489255 = SURFACE_STYLE_USAGE ( .BOTH. , #620408 ) ;
#489254 = DIRECTION ( 'NONE',  ( 5.551115123125790098E-17, -1.000000000000000000, 1.087962660820559946E-17 ) ) ;
#489257 = VERTEX_POINT ( 'NONE', #429898 ) ;
#489258 = ORIENTED_EDGE ( 'NONE', *, *, #444734, .T. ) ;
#489259 = VERTEX_POINT ( 'NONE', #672421 ) ;
#489261 = AXIS2_PLACEMENT_3D ( 'NONE', #606552, #256715, #21567 ) ;
#489260 = CARTESIAN_POINT ( 'NONE',  ( 12.20578133648809960, -8.689380901098749277, -3.101222423443129816 ) ) ;
#489263 = VECTOR ( 'NONE', #399179, 1000.000000000000227 ) ;
#489262 = CARTESIAN_POINT ( 'NONE',  ( -14.87203508844365096, 27.20301983347262009, -0.1694581677080607141 ) ) ;
#489264 = CARTESIAN_POINT ( 'NONE',  ( 15.19343348313739739, 18.91300000000000026, -0.5312313847603024053 ) ) ;
#489265 = ADVANCED_FACE ( 'NONE', ( #71714 ), #75646, .F. ) ;
#489266 = B_SPLINE_CURVE_WITH_KNOTS ( 'NONE', 3,
 ( #763504, #346060, #588235, #401709, #512934, #99213, #342074, #286324 ),
 .UNSPECIFIED., .F., .F.,
 ( 4, 2, 2, 4 ),
 ( 0.000000000000000000, 0.2500000000000009437, 0.5000000000000018874, 1.000000000000000000 ),
 .UNSPECIFIED. ) ;
#489269 = LINE ( 'NONE', #612573, #284246 ) ;
#489268 = CARTESIAN_POINT ( 'NONE',  ( -2.840335225772602001, -13.52840929737677733, -0.02539999999999838221 ) ) ;
#489267 = CARTESIAN_POINT ( 'NONE',  ( 20.43238812776228386, -19.05680821637805522, -7.040700545773281860 ) ) ;
#489271 = SURFACE_STYLE_USAGE ( .BOTH. , #246940 ) ;
#489270 = DIRECTION ( 'NONE',  ( 0.000000000000000000, 1.000000000000000000, 0.000000000000000000 ) ) ;
#489273 = CARTESIAN_POINT ( 'NONE',  ( 4.994885613229040899, 2.165429018705453235, -6.955900000000000638 ) ) ;
#489272 = FILL_AREA_STYLE_COLOUR ( '', #505782 ) ;
#489274 = ORIENTED_EDGE ( 'NONE', *, *, #238187, .F. ) ;
#489275 = FILL_AREA_STYLE_COLOUR ( '', #190528 ) ;
#489277 = FACE_BOUND ( 'NONE', #615196, .T. ) ;
#489276 = DIRECTION ( 'NONE',  ( -1.000000000000000000, -0.000000000000000000, 2.227757948682340100E-15 ) ) ;
#489278 = FACE_OUTER_BOUND ( 'NONE', #192530, .T. ) ;
#489279 = CARTESIAN_POINT ( 'NONE',  ( 12.94943665648911413, 7.829284754625628118, -28.17950260054750800 ) ) ;
#489280 = CARTESIAN_POINT ( 'NONE',  ( -9.774531336488390565, -8.292402252725359801, -3.168672092215139902 ) ) ;
#489281 = AXIS2_PLACEMENT_3D ( 'NONE', #574531, #157108, #37548 ) ;
#489282 = ORIENTED_EDGE ( 'NONE', *, *, #700345, .T. ) ;
#489284 = CARTESIAN_POINT ( 'NONE',  ( -11.13094479326960951, -9.424757973607217565, -2.793893196046180805 ) ) ;
#489283 = FACE_OUTER_BOUND ( 'NONE', #37083, .T. ) ;
#489285 = MECHANICAL_DESIGN_GEOMETRIC_PRESENTATION_REPRESENTATION (  '', ( #6648 ), #375477 ) ;
#489286 = CARTESIAN_POINT ( 'NONE',  ( -11.78666317930571239, -7.836643231494250017, -2.475736406222647012 ) ) ;
#489287 = CARTESIAN_POINT ( 'NONE',  ( 10.88338842074650792, 8.296824189783869485, -3.150413255823511172 ) ) ;
#489288 = CARTESIAN_POINT ( 'NONE',  ( 1.166922589899075824, -14.22399999999998599, -0.5921804990582744121 ) ) ;
#489289 = EDGE_LOOP ( 'NONE', ( #37157, #81829, #479128, #570885 ) ) ;
#489291 = CARTESIAN_POINT ( 'NONE',  ( -10.83902093492990026, -7.861310592114730156, -2.788496415799780248 ) ) ;
#489290 = CARTESIAN_POINT ( 'NONE',  ( 16.64906744579723608, 60.86883655000000459, -41.10166052045216389 ) ) ;
#489293 = CARTESIAN_POINT ( 'NONE',  ( 7.753073687820250193, 35.21724637629301213, 12.69235901600759142 ) ) ;
#489292 = PLANE ( 'NONE',  #221208 ) ;
#489294 = FACE_OUTER_BOUND ( 'NONE', #218311, .T. ) ;
#489295 = MECHANICAL_DESIGN_GEOMETRIC_PRESENTATION_REPRESENTATION (  '', ( #133580 ), #120981 ) ;
#489297 = ORIENTED_EDGE ( 'NONE', *, *, #710222, .T. ) ;
#489296 = B_SPLINE_CURVE_WITH_KNOTS ( 'NONE', 3,
 ( #754842, #452603, #130870, #615900, #198333, #71021, #556137, #30913, #770501, #523848, #699170 ),
 .UNSPECIFIED., .F., .F.,
 ( 4, 1, 1, 1, 1, 1, 1, 1, 4 ),
 ( 0.000000000000000000, 0.1347222458038291881, 0.2631381493464604593, 0.3873679747455895384, 0.5083993233145129853, 0.6281423894399401631, 0.7488387040066351030, 0.8718998153934194306, 1.000000000000000000 ),
 .UNSPECIFIED. ) ;
#489298 = FACE_OUTER_BOUND ( 'NONE', #761155, .T. ) ;
#489299 = SURFACE_STYLE_FILL_AREA ( #314659 ) ;
#489300 = DIRECTION ( 'NONE',  ( -0.5773502691895930905, -0.5773502691896270633, 0.5773502691896570393 ) ) ;
#489301 = CARTESIAN_POINT ( 'NONE',  ( -12.68151878874994587, 23.90619296226615731, 7.770792255670113668 ) ) ;
#489303 = CARTESIAN_POINT ( 'NONE',  ( -10.97905922571049864, 7.760317776580034632, -27.97103348687913282 ) ) ;
#489302 = SURFACE_STYLE_USAGE ( .BOTH. , #67790 ) ;
#489305 = VERTEX_POINT ( 'NONE', #187253 ) ;
#489304 = CARTESIAN_POINT ( 'NONE',  ( 14.34999999999999964, 8.398662583899994871, -1.811914520865145484 ) ) ;
#489306 = ORIENTED_EDGE ( 'NONE', *, *, #18895, .T. ) ;
#489308 = EDGE_CURVE ( 'NONE', #384800, #516769, #676383, .T. ) ;
#489307 = CARTESIAN_POINT ( 'NONE',  ( -13.31823180032092502, 31.37270800638962243, 6.901065823233261121 ) ) ;
#489309 = CARTESIAN_POINT ( 'NONE',  ( -12.45958960163640228, 8.400000000000027001, -27.20336769850759495 ) ) ;
#489310 = CARTESIAN_POINT ( 'NONE',  ( -12.20000000000000107, -9.900000000000000355, -28.75000000000000000 ) ) ;
#489311 = EDGE_CURVE ( 'NONE', #467773, #130034, #766360, .T. ) ;
#489312 = VECTOR ( 'NONE', #473410, 1000.000000000000000 ) ;
#489313 = FILL_AREA_STYLE_COLOUR ( '', #494928 ) ;
#489314 = LINE ( 'NONE', #743805, #7849 ) ;
#489316 = DIRECTION ( 'NONE',  ( 0.9418613894721736823, 0.000000000000000000, 0.3360016711588593163 ) ) ;
#489315 = CARTESIAN_POINT ( 'NONE',  ( 4.013547633079880939, 4.721101128952602366, 26.94528681463851427 ) ) ;
#489317 = DIRECTION ( 'NONE',  ( 6.034944784262570588E-16, -1.000000000000000000, -8.673617379884029556E-16 ) ) ;
#489318 = AXIS2_PLACEMENT_3D ( 'NONE', #36565, #283358, #708707 ) ;
#489321 = CARTESIAN_POINT ( 'NONE',  ( -11.26188149385099813, 7.742933246839817762, -2.724322792373523150 ) ) ;
#489320 = CARTESIAN_POINT ( 'NONE',  ( -4.276520954238360872, 18.91300000000000026, 0.01208667914871255390 ) ) ;
#489319 = CARTESIAN_POINT ( 'NONE',  ( -21.48376618407354854, 78.00000000000000000, 16.29999999999999716 ) ) ;
#489323 = VERTEX_POINT ( 'NONE', #572478 ) ;
#489322 = CARTESIAN_POINT ( 'NONE',  ( -34.54208594383100461, 3.477495247065819139, -12.34462683439640784 ) ) ;
#489324 = ORIENTED_EDGE ( 'NONE', *, *, #415850, .F. ) ;
#489325 = CARTESIAN_POINT ( 'NONE',  ( 18.41499999999999204, 17.77999999999998337, -18.41499999999999559 ) ) ;
#489326 = DIRECTION ( 'NONE',  ( -0.000000000000000000, 1.000000000000000000, -0.000000000000000000 ) ) ;
#489327 = EDGE_CURVE ( 'NONE', #545312, #58256, #159282, .T. ) ;
#489328 = CARTESIAN_POINT ( 'NONE',  ( 11.85193890182675780, 30.23985454545452711, 8.985414473877398223 ) ) ;
#489331 = FILL_AREA_STYLE_COLOUR ( '', #769763 ) ;
#489330 = CARTESIAN_POINT ( 'NONE',  ( -6.247306177337286215, 1.137457264473125562, -141.0971386848865166 ) ) ;
#489329 = PLANE ( 'NONE',  #395278 ) ;
#489332 = CARTESIAN_POINT ( 'NONE',  ( -11.05786466982170069, 8.838685604644259897, -27.47248157136260005 ) ) ;
#489333 = UNCERTAINTY_MEASURE_WITH_UNIT (LENGTH_MEASURE( 1.000000000000000082E-05 ), #134380, 'distance_accuracy_value', 'NONE');
#489335 = ORIENTED_EDGE ( 'NONE', *, *, #120095, .T. ) ;
#489334 = CARTESIAN_POINT ( 'NONE',  ( -58.40127950000003665, -6.598800024047818624, 1.079881420466025199 ) ) ;
#489336 = UNCERTAINTY_MEASURE_WITH_UNIT (LENGTH_MEASURE( 1.000000000000000082E-05 ), #5571, 'distance_accuracy_value', 'NONE');
#489337 = DIRECTION ( 'NONE',  ( 0.000000000000000000, 0.000000000000000000, 1.000000000000000000 ) ) ;
#489339 = DIRECTION ( 'NONE',  ( -0.000000000000000000, -1.000000000000000000, -0.000000000000000000 ) ) ;
#489338 = CARTESIAN_POINT ( 'NONE',  ( 2.044570398786980103, 14.44994999999999941, -8.180787971265560898 ) ) ;
#489340 = CARTESIAN_POINT ( 'NONE',  ( 5.914820412814822959, 0.02540000000000000244, 11.24538228639045734 ) ) ;
#489341 = VERTEX_POINT ( 'NONE', #401588 ) ;
#489343 = B_SPLINE_CURVE_WITH_KNOTS ( 'NONE', 3,
 ( #610866, #77816, #674649, #435980, #439874, #682476 ),
 .UNSPECIFIED., .F., .F.,
 ( 4, 2, 4 ),
 ( 0.001252605015688753850, 0.001953809923573471968, 0.002655014831458186834 ),
 .UNSPECIFIED. ) ;
#489342 =( LENGTH_UNIT ( ) NAMED_UNIT ( * ) SI_UNIT ( .MILLI., .METRE. ) );
#489344 = FILL_AREA_STYLE ('',( #235274 ) ) ;
#489345 = MECHANICAL_DESIGN_GEOMETRIC_PRESENTATION_REPRESENTATION (  '', ( #464393 ), #32359 ) ;
#489346 = ORIENTED_EDGE ( 'NONE', *, *, #348636, .T. ) ;
#489347 = CIRCLE ( 'NONE', #629113, 2.799999999999997158 ) ;
#489348 = DIRECTION ( 'NONE',  ( 0.000000000000000000, 0.000000000000000000, -1.000000000000000000 ) ) ;
#489349 = CARTESIAN_POINT ( 'NONE',  ( 7.356244055469997711, 60.86883655000000459, -36.98170060852554286 ) ) ;
#489350 = FILL_AREA_STYLE ('',( #385956 ) ) ;
#489351 =( LENGTH_UNIT ( ) NAMED_UNIT ( * ) SI_UNIT ( .MILLI., .METRE. ) );
#489352 = CARTESIAN_POINT ( 'NONE',  ( -58.40127950000000823, -2.716906119999997760, 4.541935080000000902 ) ) ;
#489353 = EDGE_CURVE ( 'NONE', #92564, #15629, #584246, .T. ) ;
#489354 = CARTESIAN_POINT ( 'NONE',  ( -2.573999804098311639, 22.74708144195020765, 45.09106152859098415 ) ) ;
#489355 = UNCERTAINTY_MEASURE_WITH_UNIT (LENGTH_MEASURE( 1.000000000000000082E-05 ), #436752, 'distance_accuracy_value', 'NONE');
#489356 = EDGE_CURVE ( 'NONE', #315106, #368526, #457211, .T. ) ;
#489358 = EDGE_CURVE ( 'NONE', #93018, #338852, #581975, .T. ) ;
#489357 = CARTESIAN_POINT ( 'NONE',  ( -2.350110802895332807, 0.9734477676387658374, 144.3831250000000352 ) ) ;
#489359 = CARTESIAN_POINT ( 'NONE',  ( 25.76284506217778869, 10.81308945592484427, -8.509027972723709254 ) ) ;
#489360 = CARTESIAN_POINT ( 'NONE',  ( -11.09737308183641957, -9.321052761031531020, -27.85000000000000142 ) ) ;
#489362 = COLOUR_RGB ( '',0.7960784313725489669, 0.8235294117647058432, 0.9372549019607843146 ) ;
#489361 = CARTESIAN_POINT ( 'NONE',  ( -11.47526351879210083, 8.959999999999999076, -2.600000000000000089 ) ) ;
#489363 = CARTESIAN_POINT ( 'NONE',  ( 10.16625029293440008, 8.400000000000000355, -28.57770312866165696 ) ) ;
#489367 = EDGE_LOOP ( 'NONE', ( #436392, #320229, #456074, #363076 ) ) ;
#489366 = ORIENTED_EDGE ( 'NONE', *, *, #49220, .F. ) ;
#489365 = MECHANICAL_DESIGN_GEOMETRIC_PRESENTATION_REPRESENTATION (  '', ( #667227 ), #210208 ) ;
#489364 =( NAMED_UNIT ( * ) SI_UNIT ( $, .STERADIAN. ) SOLID_ANGLE_UNIT ( ) );
#489368 = CARTESIAN_POINT ( 'NONE',  ( 11.26188149385080095, -9.242933246839774242, -27.97432279237350983 ) ) ;
#489370 = ORIENTED_EDGE ( 'NONE', *, *, #430741, .F. ) ;
#489369 = CARTESIAN_POINT ( 'NONE',  ( 7.760000000000157883, 6.950000000000205347, -27.98329744260319529 ) ) ;
#489373 = CARTESIAN_POINT ( 'NONE',  ( -10.18759314446290354, -10.32981475883109468, -28.21988446997407252 ) ) ;
#489372 = COLOUR_RGB ( '',0.5019607843137254832, 0.5019607843137254832, 0.5019607843137254832 ) ;
#489371 = LINE ( 'NONE', #235304, #740453 ) ;
#489377 = VERTEX_POINT ( 'NONE', #338053 ) ;
#489376 = EDGE_CURVE ( 'NONE', #364160, #38633, #505921, .T. ) ;
#489375 = CARTESIAN_POINT ( 'NONE',  ( 21.00000000000000000, -16.97056274847713908, -133.9969696196700113 ) ) ;
#489374 = PLANE ( 'NONE',  #601235 ) ;
#489378 = ORIENTED_EDGE ( 'NONE', *, *, #545651, .F. ) ;
#489379 = VECTOR ( 'NONE', #30324, 1000.000000000000000 ) ;
#489380 = B_SPLINE_CURVE_WITH_KNOTS ( 'NONE', 3,
 ( #693822, #272328, #387679, #93141 ),
 .UNSPECIFIED., .F., .F.,
 ( 4, 4 ),
 ( 0.000000000000000000, 0.5000000000000000000 ),
 .UNSPECIFIED. ) ;
#489383 = ORIENTED_EDGE ( 'NONE', *, *, #766218, .F. ) ;
#489382 = CARTESIAN_POINT ( 'NONE',  ( 11.65483278416779100, -9.934606758560484252, -28.47967138111951613 ) ) ;
#489381 =( LENGTH_UNIT ( ) NAMED_UNIT ( * ) SI_UNIT ( .MILLI., .METRE. ) );
#489384 = CARTESIAN_POINT ( 'NONE',  ( 9.876778126602740571, 7.714390904721429187, -2.012009544780069881 ) ) ;
#489385 = ORIENTED_EDGE ( 'NONE', *, *, #683019, .F. ) ;
#489388 = EDGE_CURVE ( 'NONE', #179904, #166999, #83086, .T. ) ;
#489387 = CARTESIAN_POINT ( 'NONE',  ( -10.81603960163639933, -7.871425591818569600, -2.784957008560509539 ) ) ;
#489386 = DIRECTION ( 'NONE',  ( 1.593975027574620056E-16, -1.284176285661709910E-15, 1.000000000000000000 ) ) ;
#489389 = B_SPLINE_CURVE_WITH_KNOTS ( 'NONE', 3,
 ( #269559, #138415, #325358, #253890 ),
 .UNSPECIFIED., .F., .F.,
 ( 4, 4 ),
 ( 0.000000000000000000, 1.000000000000000000 ),
 .UNSPECIFIED. ) ;
#489391 = ORIENTED_EDGE ( 'NONE', *, *, #429225, .T. ) ;
#489390 = CARTESIAN_POINT ( 'NONE',  ( 0.000000000000000000, 0.3968749999999968137, -0.2539999999999991154 ) ) ;
#489392 = FACE_OUTER_BOUND ( 'NONE', #479669, .T. ) ;
#489394 = CARTESIAN_POINT ( 'NONE',  ( -2.764511274661511475, 8.743807902019707919E-15, -12.34353996849408475 ) ) ;
#489393 = CARTESIAN_POINT ( 'NONE',  ( -11.93612238350672605, 7.775160113390334082, -2.185482981932126645 ) ) ;
#489398 = CARTESIAN_POINT ( 'NONE',  ( -11.31680767767520024, 7.839999999999989200, -2.276683849253779535 ) ) ;
#489397 = FACE_OUTER_BOUND ( 'NONE', #781362, .T. ) ;
#489396 = CARTESIAN_POINT ( 'NONE',  ( -12.43963842074680848, 8.120000000000022311, -27.36502577388068502 ) ) ;
#489395 = CARTESIAN_POINT ( 'NONE',  ( -12.68693760159659867, -8.685358185854699542, -3.094254876256020026 ) ) ;
#489399 = PRESENTATION_STYLE_ASSIGNMENT (( #183384 ) ) ;
#489400 = SURFACE_STYLE_USAGE ( .BOTH. , #247068 ) ;
#489401 = CARTESIAN_POINT ( 'NONE',  ( -9.969806268303040397, -10.32178942950050704, -27.35987041458921709 ) ) ;
#489402 = CARTESIAN_POINT ( 'NONE',  ( -11.17430657253230208, 8.507701171060048750, -3.169218704220720273 ) ) ;
#489404 = VECTOR ( 'NONE', #680317, 1000.000000000000000 ) ;
#489403 = CARTESIAN_POINT ( 'NONE',  ( 12.38130508741320668, -7.839999999999976765, -2.600000000000008527 ) ) ;
#489405 = ADVANCED_FACE ( 'NONE', ( #27691 ), #692062, .T. ) ;
#489407 = PRESENTATION_STYLE_ASSIGNMENT (( #485499 ) ) ;
#489406 = AXIS2_PLACEMENT_3D ( 'NONE', #556749, #680258, #504933 ) ;
#489408 = ORIENTED_EDGE ( 'NONE', *, *, #635800, .F. ) ;
#489410 = CARTESIAN_POINT ( 'NONE',  ( -11.32758701826595527, 14.68571876694464784, 2.458073931369868959 ) ) ;
#489409 = DIRECTION ( 'NONE',  ( 8.659560562354964906E-17, -0.7071067811865449082, 0.7071067811865501263 ) ) ;
#489411 = CARTESIAN_POINT ( 'NONE',  ( 2.057471264367657593, 14.45000000000000284, -18.30258620689648907 ) ) ;
#489413 = PLANE ( 'NONE',  #766152 ) ;
#489412 = VECTOR ( 'NONE', #452895, 1000.000000000000227 ) ;
#489414 = CARTESIAN_POINT ( 'NONE',  ( -1.697064721885265470, 4.177212350531358531, 25.94674739189278512 ) ) ;
#489416 = ORIENTED_EDGE ( 'NONE', *, *, #430776, .F. ) ;
#489415 = B_SPLINE_CURVE_WITH_KNOTS ( 'NONE', 3,
 ( #786490, #539850, #782595, #237849, #722927, #178067, #663268, #2729, #361182 ),
 .UNSPECIFIED., .F., .F.,
 ( 4, 1, 2, 2, 4 ),
 ( 0.000000000000000000, 0.2500000000000025535, 0.3750000000000038303, 0.5000000000000051070, 1.000000000000000000 ),
 .UNSPECIFIED. ) ;
#489417 = MECHANICAL_DESIGN_GEOMETRIC_PRESENTATION_REPRESENTATION (  '', ( #235893 ), #70488 ) ;
#489418 = DIRECTION ( 'NONE',  ( 0.000000000000000000, -1.000000000000000000, 0.000000000000000000 ) ) ;
#489419 = DIRECTION ( 'NONE',  ( 0.5000000000000064393, 0.8660254037844348218, 1.775922521850361224E-16 ) ) ;
#489422 = CARTESIAN_POINT ( 'NONE',  ( -58.21265675832800923, -2.455841527786002843, 3.663403817430000320 ) ) ;
#489421 = CARTESIAN_POINT ( 'NONE',  ( -12.60455281143133632, -10.65541419432391912, -27.78388136189642310 ) ) ;
#489420 = FACE_OUTER_BOUND ( 'NONE', #132077, .T. ) ;
#489423 = EDGE_CURVE ( 'NONE', #87490, #701545, #653182, .T. ) ;
#489424 = CARTESIAN_POINT ( 'NONE',  ( 48.26000000000006196, 31.74999994400000247, -42.22749999999976467 ) ) ;
#489425 =( NAMED_UNIT ( * ) PLANE_ANGLE_UNIT ( ) SI_UNIT ( $, .RADIAN. ) );
#489427 = DIRECTION ( 'NONE',  ( -1.000000000000000000, -3.122502256758252154E-17, -2.775557561562891351E-17 ) ) ;
#489426 = FILL_AREA_STYLE ('',( #67908 ) ) ;
#489428 = DIRECTION ( 'NONE',  ( 0.000000000000000000, 0.000000000000000000, 1.000000000000000000 ) ) ;
#489430 = CARTESIAN_POINT ( 'NONE',  ( -13.95000000000005258, -4.500000000000000000, -0.2999999999999999334 ) ) ;
#489429 = CARTESIAN_POINT ( 'NONE',  ( -3.476619545394363353, 36.34370022593171257, -14.59154270679887233 ) ) ;
#489431 = STYLED_ITEM ( 'NONE', ( #584962 ), #649142 ) ;
#489434 = CARTESIAN_POINT ( 'NONE',  ( 11.77696048122444950, 31.52410724716306945, -9.083483166957265098 ) ) ;
#489433 = CARTESIAN_POINT ( 'NONE',  ( 14.40000000000000213, -12.64999999999995062, -27.85000000000000497 ) ) ;
#489432 = DIRECTION ( 'NONE',  ( 1.232595164407830946E-32, -1.000000000000000000, 1.232595164407830946E-32 ) ) ;
#489435 = CARTESIAN_POINT ( 'NONE',  ( 12.55951329938208083, 7.946799157567980387, -27.43144114057338356 ) ) ;
#489436 =( GEOMETRIC_REPRESENTATION_CONTEXT ( 3 ) GLOBAL_UNCERTAINTY_ASSIGNED_CONTEXT ( ( #510525 ) ) GLOBAL_UNIT_ASSIGNED_CONTEXT ( ( #88943, #705284, #470357 ) ) REPRESENTATION_CONTEXT ( 'NONE', 'WORKASPACE' ) );
#489437 = COLOUR_RGB ( '',0.5019607843137254832, 0.5019607843137254832, 0.5019607843137254832 ) ;
#489438 = AXIS2_PLACEMENT_3D ( 'NONE', #547766, #432621, #488113 ) ;
#489439 = VERTEX_POINT ( 'NONE', #763399 ) ;
#489441 = FILL_AREA_STYLE_COLOUR ( '', #750989 ) ;
#489440 = CARTESIAN_POINT ( 'NONE',  ( -2.663109841929090393, 1.557474681120136983, -17.70766289129190696 ) ) ;
#489442 = CARTESIAN_POINT ( 'NONE',  ( 12.89352461014544282, 19.90383934743976369, 7.665313288438407646 ) ) ;
#489443 = CARTESIAN_POINT ( 'NONE',  ( 14.75647370410449710, 30.18077097595844549, -2.691948656181135657 ) ) ;
#489444 = CARTESIAN_POINT ( 'NONE',  ( 11.64344236068486182, 8.228874577310499205, -3.210313336340770984 ) ) ;
#489445 = CARTESIAN_POINT ( 'NONE',  ( -12.74539949245184012, -8.970869580598030524, -2.600000000000000089 ) ) ;
#489446 = CARTESIAN_POINT ( 'NONE',  ( -10.70658588474902295, 7.772679886729896737, -2.510876958172148399 ) ) ;
#489447 = CARTESIAN_POINT ( 'NONE',  ( 7.060000000000157705, 5.750000000000199840, -26.94999999999999574 ) ) ;
#489448 = DIRECTION ( 'NONE',  ( -0.000000000000000000, -1.000000000000000000, -0.000000000000000000 ) ) ;
#489449 =( GEOMETRIC_REPRESENTATION_CONTEXT ( 3 ) GLOBAL_UNCERTAINTY_ASSIGNED_CONTEXT ( ( #370341 ) ) GLOBAL_UNIT_ASSIGNED_CONTEXT ( ( #195185, #378191, #564686 ) ) REPRESENTATION_CONTEXT ( 'NONE', 'WORKASPACE' ) );
#489450 = CARTESIAN_POINT ( 'NONE',  ( 1.362068965517080121, 14.44994999999999941, -19.25086206896549612 ) ) ;
#489451 = FILL_AREA_STYLE_COLOUR ( '', #17670 ) ;
#489452 = CARTESIAN_POINT ( 'NONE',  ( 5.600579102944065468, 0.02540000000000000244, 11.91539105974587542 ) ) ;
#489453 = CARTESIAN_POINT ( 'NONE',  ( 21.29271050180830827, 22.40937312404610182, 27.03577334978753655 ) ) ;
#489455 = ORIENTED_EDGE ( 'NONE', *, *, #200827, .F. ) ;
#489454 = MECHANICAL_DESIGN_GEOMETRIC_PRESENTATION_REPRESENTATION (  '', ( #539991 ), #579135 ) ;
#489456 = EDGE_LOOP ( 'NONE', ( #151324, #171545, #12897, #96395 ) ) ;
#489458 = CARTESIAN_POINT ( 'NONE',  ( -10.29083960163639944, 7.871425591818558942, -2.415042991439459996 ) ) ;
#489457 = FILL_AREA_STYLE_COLOUR ( '', #529678 ) ;
#489460 = COLOUR_RGB ( '',0.7764705882352941346, 0.7568627450980391913, 0.7372549019607843590 ) ;
#489459 = CARTESIAN_POINT ( 'NONE',  ( 13.43779918817473096, 18.68662472957236176, -6.374306761629369156 ) ) ;
#489462 = EDGE_CURVE ( 'NONE', #609760, #54473, #218624, .T. ) ;
#489461 = ORIENTED_EDGE ( 'NONE', *, *, #212940, .F. ) ;
#489463 = VECTOR ( 'NONE', #589975, 1000.000000000000000 ) ;
#489464 = AXIS2_PLACEMENT_3D ( 'NONE', #118223, #301338, #483935 ) ;
#489465 = DIRECTION ( 'NONE',  ( 1.000000000000000000, 0.000000000000000000, 0.000000000000000000 ) ) ;
#489466 = STYLED_ITEM ( 'NONE', ( #357769 ), #424118 ) ;
#489467 = CARTESIAN_POINT ( 'NONE',  ( -12.99839477515947372, 19.45827960880822260, -7.228268464538882832 ) ) ;
#489468 = CARTESIAN_POINT ( 'NONE',  ( 9.742524729498285296, 34.36167994676207371, 27.41770652208773384 ) ) ;
#489471 = CARTESIAN_POINT ( 'NONE',  ( -12.03079225405519992, -8.689367390135750213, -2.098800978231269987 ) ) ;
#489470 = CARTESIAN_POINT ( 'NONE',  ( 9.625000000000001776, 1.420000000000005480, -99.14462554945036743 ) ) ;
#489469 = CARTESIAN_POINT ( 'NONE',  ( -11.27724296643949842, -8.966893851609578192, -2.600000000000000533 ) ) ;
#489472 = UNCERTAINTY_MEASURE_WITH_UNIT (LENGTH_MEASURE( 1.000000000000000082E-05 ), #391869, 'distance_accuracy_value', 'NONE');
#489473 = ORIENTED_EDGE ( 'NONE', *, *, #605843, .T. ) ;
#489474 = ORIENTED_EDGE ( 'NONE', *, *, #76458, .F. ) ;
#489477 = ADVANCED_FACE ( 'NONE', ( #39434 ), #703764, .T. ) ;
#489476 =( GEOMETRIC_REPRESENTATION_CONTEXT ( 3 ) GLOBAL_UNCERTAINTY_ASSIGNED_CONTEXT ( ( #342617 ) ) GLOBAL_UNIT_ASSIGNED_CONTEXT ( ( #439087, #136851, #21158 ) ) REPRESENTATION_CONTEXT ( 'NONE', 'WORKASPACE' ) );
#489475 = UNCERTAINTY_MEASURE_WITH_UNIT (LENGTH_MEASURE( 1.000000000000000082E-05 ), #554071, 'distance_accuracy_value', 'NONE');
#489479 = CARTESIAN_POINT ( 'NONE',  ( 11.35085626830279892, -9.339999999999955449, -27.52668384925377865 ) ) ;
#489478 = SURFACE_SIDE_STYLE ('',( #537449 ) ) ;
#489480 = CARTESIAN_POINT ( 'NONE',  ( 12.93967647779590280, 8.400000000000021672, -28.50478265914441067 ) ) ;
#489484 = EDGE_CURVE ( 'NONE', #510107, #488848, #472788, .T. ) ;
#489483 = CARTESIAN_POINT ( 'NONE',  ( -58.21935305278201156, -4.048887997853005238, 0.8295264619810002182 ) ) ;
#489482 = VECTOR ( 'NONE', #559396, 1000.000000000000000 ) ;
#489481 = CARTESIAN_POINT ( 'NONE',  ( -58.20127930000000305, 3.377204319999976168, -7.106759980000028065 ) ) ;
#489485 = DIRECTION ( 'NONE',  ( 1.713307136767216998E-15, -1.000000000000000000, 0.000000000000000000 ) ) ;
#489486 = CARTESIAN_POINT ( 'NONE',  ( -59.10000000000000142, 8.893675480269173761, -4.384670653671936869 ) ) ;
#489488 = CARTESIAN_POINT ( 'NONE',  ( -13.84678107270318925, 26.59156307022351839, -5.428884149055198449 ) ) ;
#489487 = CARTESIAN_POINT ( 'NONE',  ( 19.49999999999998934, 21.00000000000001066, -47.00000000000000000 ) ) ;
#489489 = FILL_AREA_STYLE ('',( #8143 ) ) ;
#489490 = ORIENTED_EDGE ( 'NONE', *, *, #338669, .F. ) ;
#489494 = CARTESIAN_POINT ( 'NONE',  ( -56.50000000000000711, 10.34646647999999658, 3.765806539999997593 ) ) ;
#489493 = CARTESIAN_POINT ( 'NONE',  ( -9.382623686694707033, 18.92299999999996629, -0.6467645984440942852 ) ) ;
#489492 = CIRCLE ( 'NONE', #515013, 15.08759999999999124 ) ;
#489491 = CARTESIAN_POINT ( 'NONE',  ( 27.90046550103024003, 1.485807802450138881, 5.782702807005941636 ) ) ;
#489495 = ORIENTED_EDGE ( 'NONE', *, *, #694886, .T. ) ;
#489497 = CARTESIAN_POINT ( 'NONE',  ( 11.42235426826300682, -9.793897980662238822, -27.28923308012179305 ) ) ;
#489496 = B_SPLINE_CURVE_WITH_KNOTS ( 'NONE', 3,
 ( #720103, #103678, #55802, #596669, #771909, #99787, #115548, #358346, #652605, #540903, #584943, #227153, #465642, #708330, #107647, #171333, #469534, #406181, #167402, #350519, #231068, #592752, #473479, #716210, #414075, #656567, #111588, #354466 ),
 .UNSPECIFIED., .F., .F.,
 ( 4, 2, 2, 2, 2, 2, 2, 2, 2, 2, 2, 2, 2, 4 ),
 ( 0.0003813146556883861837, 0.0007325040854653146541, 0.001083693515242243124, 0.001259288230130707360, 0.001347085587574939694, 0.001369034926936003090, 0.001390984266297066053, 0.001434882945019192411, 0.001522680302463454236, 0.001610477659907716061, 0.001786072374796240361, 0.002137261804573289611, 0.002488451234350338645, 0.003190830093904430207 ),
 .UNSPECIFIED. ) ;
#489498 = CARTESIAN_POINT ( 'NONE',  ( -11.75398994082910065, -10.18558799918763924, -27.35534707537509647 ) ) ;
#489499 = EDGE_CURVE ( 'NONE', #296494, #541910, #330752, .T. ) ;
#489502 = ORIENTED_EDGE ( 'NONE', *, *, #134400, .T. ) ;
#489501 = DIRECTION ( 'NONE',  ( -0.000000000000000000, -0.000000000000000000, 1.000000000000000000 ) ) ;
#489500 = UNCERTAINTY_MEASURE_WITH_UNIT (LENGTH_MEASURE( 1.000000000000000082E-05 ), #150979, 'distance_accuracy_value', 'NONE');
#489503 = CARTESIAN_POINT ( 'NONE',  ( -13.26389306474564656, 30.69244850602639829, 6.728690049078967839 ) ) ;
#489507 = CARTESIAN_POINT ( 'NONE',  ( -11.01047175408010226, 7.840000000000021174, -27.52668384925382838 ) ) ;
#489506 = CARTESIAN_POINT ( 'NONE',  ( 10.76619800315479836, -8.946283351918859594, -2.791153663577770061 ) ) ;
#489505 = MECHANICAL_DESIGN_GEOMETRIC_PRESENTATION_REPRESENTATION (  '', ( #108627 ), #222846 ) ;
#489504 =( GEOMETRIC_REPRESENTATION_CONTEXT ( 3 ) GLOBAL_UNCERTAINTY_ASSIGNED_CONTEXT ( ( #651786 ) ) GLOBAL_UNIT_ASSIGNED_CONTEXT ( ( #379341, #144467, #565797 ) ) REPRESENTATION_CONTEXT ( 'NONE', 'WORKASPACE' ) );
#489508 = CARTESIAN_POINT ( 'NONE',  ( -10.78667293496969748, -9.264640613137620662, -27.72978443171023599 ) ) ;
#489509 = VECTOR ( 'NONE', #548713, 1000.000000000000000 ) ;
#489510 = EDGE_CURVE ( 'NONE', #276427, #592317, #242145, .T. ) ;
#489511 = ORIENTED_EDGE ( 'NONE', *, *, #584472, .T. ) ;
#489512 = STYLED_ITEM ( 'NONE', ( #386319 ), #352800 ) ;
#489513 = DIRECTION ( 'NONE',  ( 0.000000000000000000, 0.000000000000000000, 1.000000000000000000 ) ) ;
#489514 = CARTESIAN_POINT ( 'NONE',  ( 12.69999999999998863, 12.69999999999999929, 12.69999999999998863 ) ) ;
#489516 = UNCERTAINTY_MEASURE_WITH_UNIT (LENGTH_MEASURE( 1.000000000000000082E-05 ), #390114, 'distance_accuracy_value', 'NONE');
#489515 = SURFACE_STYLE_FILL_AREA ( #191384 ) ;
#489517 = DIRECTION ( 'NONE',  ( 1.000000000000000000, -0.000000000000000000, 0.000000000000000000 ) ) ;
#489523 = ORIENTED_EDGE ( 'NONE', *, *, #560592, .T. ) ;
#489522 = EDGE_CURVE ( 'NONE', #44254, #704298, #592056, .T. ) ;
#489521 = CARTESIAN_POINT ( 'NONE',  ( 1.108209038230193233, -1.108209038230152599, -148.9352812499999459 ) ) ;
#489520 =( NAMED_UNIT ( * ) SI_UNIT ( $, .STERADIAN. ) SOLID_ANGLE_UNIT ( ) );
#489519 = PRESENTATION_STYLE_ASSIGNMENT (( #736193 ) ) ;
#489518 = CARTESIAN_POINT ( 'NONE',  ( -14.56932651058333938, 25.03958679032821166, -3.568574991769125404 ) ) ;
#489524 = COLOUR_RGB ( '',0.4274509803921568429, 0.4588235294117646856, 0.4941176470588235503 ) ;
#489525 = ORIENTED_EDGE ( 'NONE', *, *, #530681, .T. ) ;
#489527 = CARTESIAN_POINT ( 'NONE',  ( -10.25455664962600544, -15.65972970120266972, 6.466680247804759141 ) ) ;
#489526 = CARTESIAN_POINT ( 'NONE',  ( -14.81313535971519357, 14.07367091042704033, -1.333103601927762671 ) ) ;
#489528 = COLOUR_RGB ( '',0.4274509803921568429, 0.4588235294117646856, 0.4941176470588235503 ) ;
#489529 = ORIENTED_EDGE ( 'NONE', *, *, #706758, .F. ) ;
#489532 = CARTESIAN_POINT ( 'NONE',  ( -9.590668912116505851, 5.904330634997585037, -5.419064435840965643 ) ) ;
#489531 =( NAMED_UNIT ( * ) SI_UNIT ( $, .STERADIAN. ) SOLID_ANGLE_UNIT ( ) );
#489530 = CARTESIAN_POINT ( 'NONE',  ( 21.44031973932369084, 17.74811631782219123, 27.58346666557719828 ) ) ;
#489533 = CARTESIAN_POINT ( 'NONE',  ( 8.885000000000159659, 2.415000000000199876, -26.55199999999999960 ) ) ;
#489534 = CARTESIAN_POINT ( 'NONE',  ( -4.163644969866957979, 36.06438823062870824, -14.27835859162085619 ) ) ;
#489536 = ADVANCED_FACE ( 'NONE', ( #468839 ), #480608, .T. ) ;
#489535 = CARTESIAN_POINT ( 'NONE',  ( 10.94998682401789480, -14.19999999999999929, -3.559220118838108515 ) ) ;
#489537 = ORIENTED_EDGE ( 'NONE', *, *, #664686, .T. ) ;
#489538 = CARTESIAN_POINT ( 'NONE',  ( 12.51772293496950716, 7.839452125293174589, -2.277634658353278052 ) ) ;
#489540 = ORIENTED_EDGE ( 'NONE', *, *, #351536, .F. ) ;
#489539 = EDGE_LOOP ( 'NONE', ( #145419, #268926, #356065, #436009, #280661, #536151 ) ) ;
#489541 = DIRECTION ( 'NONE',  ( -1.000000000000000000, -0.000000000000000000, -0.000000000000000000 ) ) ;
#489542 = B_SPLINE_CURVE_WITH_KNOTS ( 'NONE', 3,
 ( #243359, #422343, #414584, #378 ),
 .UNSPECIFIED., .F., .F.,
 ( 4, 4 ),
 ( 0.000000000000000000, 1.000000000000000000 ),
 .UNSPECIFIED. ) ;
#489543 = CARTESIAN_POINT ( 'NONE',  ( 12.97192616076892158, 24.80567493459805561, 7.531874839030291646 ) ) ;
#489544 = ORIENTED_EDGE ( 'NONE', *, *, #209162, .T. ) ;
#489545 = EDGE_CURVE ( 'NONE', #657472, #651220, #757355, .T. ) ;
#489546 = CARTESIAN_POINT ( 'NONE',  ( 13.93770390455889618, 20.55183387836987308, 5.544406096081247348 ) ) ;
#489547 = SURFACE_SIDE_STYLE ('',( #60187 ) ) ;
#489548 = SURFACE_STYLE_USAGE ( .BOTH. , #68029 ) ;
#489549 = CARTESIAN_POINT ( 'NONE',  ( -13.46200000000000152, -13.36643045035735966, 2.253890366750628704 ) ) ;
#489551 = CARTESIAN_POINT ( 'NONE',  ( -37.15192300421900740, -2.798000327191795478, -12.52041207037619230 ) ) ;
#489550 = CARTESIAN_POINT ( 'NONE',  ( 12.00348934935622935, 8.973558463337953484, -2.267556788352518282 ) ) ;
#489552 = CARTESIAN_POINT ( 'NONE',  ( -13.97037257916726816, 26.33940475007919702, -5.461565192533053725 ) ) ;
#489553 = CARTESIAN_POINT ( 'NONE',  ( -34.99999999999999289, 0.000000000000000000, 0.000000000000000000 ) ) ;
#489554 = PRESENTATION_LAYER_ASSIGNMENT (  '', '', ( #629314 ) ) ;
#489556 = CARTESIAN_POINT ( 'NONE',  ( 25.91195224926342533, -10.45057057481121277, -1.527911186657701759 ) ) ;
#489555 = CARTESIAN_POINT ( 'NONE',  ( -9.832864669821729464, -10.33868560464419950, -28.22751842863739924 ) ) ;
#489558 = EDGE_CURVE ( 'NONE', #421896, #209103, #715507, .T. ) ;
#489557 = CARTESIAN_POINT ( 'NONE',  ( -14.88330820478452488, 13.56777974683543242, -1.867387715873039644 ) ) ;
#489559 = B_SPLINE_CURVE_WITH_KNOTS ( 'NONE', 3,
 ( #392058, #348182, #272786, #467195 ),
 .UNSPECIFIED., .F., .F.,
 ( 4, 4 ),
 ( 0.000000000000000000, 1.000000000000000000 ),
 .UNSPECIFIED. ) ;
#489560 = VECTOR ( 'NONE', #238368, 1000.000000000000000 ) ;
#489561 = CARTESIAN_POINT ( 'NONE',  ( -13.91820012760591752, 24.57370877701189471, 5.593183854632923335 ) ) ;
#489562 = DIRECTION ( 'NONE',  ( 0.000000000000000000, 1.000000000000000000, 0.000000000000000000 ) ) ;
#489565 = CARTESIAN_POINT ( 'NONE',  ( -32.00000000000000711, 28.49999999999999645, 8.199999999999999289 ) ) ;
#489564 = CARTESIAN_POINT ( 'NONE',  ( -6.173899463177986213, 1.485192471732285968, -138.6595292373871189 ) ) ;
#489563 = CARTESIAN_POINT ( 'NONE',  ( -9.841559225710462044, -9.795181925654066646, -28.40398105583100374 ) ) ;
#489566 = CARTESIAN_POINT ( 'NONE',  ( -11.53368817879910146, 8.880463689925731430, -2.186528722807769665 ) ) ;
#489568 = CARTESIAN_POINT ( 'NONE',  ( -10.24172175408010155, 7.975535327887930848, -28.21528036099519454 ) ) ;
#489567 =( GEOMETRIC_REPRESENTATION_CONTEXT ( 3 ) GLOBAL_UNCERTAINTY_ASSIGNED_CONTEXT ( ( #665681 ) ) GLOBAL_UNIT_ASSIGNED_CONTEXT ( ( #471678, #408334, #531296 ) ) REPRESENTATION_CONTEXT ( 'NONE', 'WORKASPACE' ) );
#489569 = B_SPLINE_CURVE_WITH_KNOTS ( 'NONE', 3,
 ( #137815, #491675, #674814, #305204 ),
 .UNSPECIFIED., .F., .F.,
 ( 4, 4 ),
 ( 0.000000000000000000, 1.000000000000000000 ),
 .UNSPECIFIED. ) ;
#489570 = DIRECTION ( 'NONE',  ( 0.9799536849047831844, 0.000000000000000000, 0.1992254387409825023 ) ) ;
#489571 = CARTESIAN_POINT ( 'NONE',  ( -12.17036404313999931, 18.92299999999999471, 0.3664601901823659746 ) ) ;
#489574 = ORIENTED_EDGE ( 'NONE', *, *, #159555, .T. ) ;
#489573 =( NAMED_UNIT ( * ) PLANE_ANGLE_UNIT ( ) SI_UNIT ( $, .RADIAN. ) );
#489572 = CARTESIAN_POINT ( 'NONE',  ( 7.060000000000149711, 5.250000000000199840, -29.43836463912674262 ) ) ;
#489575 = VERTEX_POINT ( 'NONE', #655878 ) ;
#489576 = ORIENTED_EDGE ( 'NONE', *, *, #408785, .F. ) ;
#489577 = ORIENTED_EDGE ( 'NONE', *, *, #472749, .T. ) ;
#489578 = CARTESIAN_POINT ( 'NONE',  ( 11.34930657253210029, -9.792298828939898669, -27.28078129577919952 ) ) ;
#489579 =( NAMED_UNIT ( * ) SI_UNIT ( $, .STERADIAN. ) SOLID_ANGLE_UNIT ( ) );
#489580 = CARTESIAN_POINT ( 'NONE',  ( 1.142762591921592685, 14.74058597842201479, -1.573833043656878196E-16 ) ) ;
#489583 = ORIENTED_EDGE ( 'NONE', *, *, #684425, .T. ) ;
#489582 = B_SPLINE_CURVE_WITH_KNOTS ( 'NONE', 3,
 ( #301406, #297481, #50759, #237750, #54663, #420672, #353281, #472299, #118288, #480122, #428506, #58565, #778603, #122226, #670989, #170151, #289649, #535879 ),
 .UNSPECIFIED., .F., .F.,
 ( 4, 1, 2, 2, 2, 2, 1, 2, 2, 4 ),
 ( 0.000000000000000000, 0.06249999999999890365, 0.09374999999999827915, 0.1249999999999976408, 0.2499999999999973910, 0.4999999999999981126, 0.6249999999999984457, 0.6874999999999981126, 0.7499999999999977796, 1.000000000000000000 ),
 .UNSPECIFIED. ) ;
#489581 = CIRCLE ( 'NONE', #121267, 1.510000000000002007 ) ;
#489584 = CARTESIAN_POINT ( 'NONE',  ( 10.84978450160989283, 7.819502015059724975, -27.60435053904195257 ) ) ;
#489587 = DIRECTION ( 'NONE',  ( -1.000000000000000000, 1.705482648051470049E-18, -3.146741282193139810E-16 ) ) ;
#489586 = CARTESIAN_POINT ( 'NONE',  ( -9.888400266771776970, 14.45354630639890203, 1.773994987284256863 ) ) ;
#489585 = CARTESIAN_POINT ( 'NONE',  ( 2.579409389096045668, 36.18312090130846315, -14.64762015494131475 ) ) ;
#489588 = MECHANICAL_DESIGN_GEOMETRIC_PRESENTATION_REPRESENTATION (  '', ( #134443 ), #159948 ) ;
#489593 = ADVANCED_FACE ( 'NONE', ( #425065 ), #10801, .T. ) ;
#489592 = VERTEX_POINT ( 'NONE', #719422 ) ;
#489591 = CARTESIAN_POINT ( 'NONE',  ( 36.43329575549473986, 24.84745993541274700, -4.592434160435892920 ) ) ;
#489590 = AXIS2_PLACEMENT_3D ( 'NONE', #355985, #407716, #777402 ) ;
#489589 = LINE ( 'NONE', #664845, #223890 ) ;
#489594 = FILL_AREA_STYLE ('',( #616855 ) ) ;
#489595 = ORIENTED_EDGE ( 'NONE', *, *, #243280, .T. ) ;
#489596 = SURFACE_SIDE_STYLE ('',( #8254 ) ) ;
#489597 = CARTESIAN_POINT ( 'NONE',  ( -10.52417293496969997, 8.504109736069331404, -3.150237369555670242 ) ) ;
#489598 = COLOUR_RGB ( '',0.2509803921568627416, 0.2509803921568627416, 0.2509803921568627416 ) ;
#489600 = CARTESIAN_POINT ( 'NONE',  ( -56.50000000000003553, 8.227241335952170331, -4.749999999999972466 ) ) ;
#489599 = CARTESIAN_POINT ( 'NONE',  ( -14.33826913085359323, 18.71428215900177605, 3.952335666764910993 ) ) ;
#489601 = CARTESIAN_POINT ( 'NONE',  ( 8.135000000000127685, -3.634999999999803499, -28.14999999999999858 ) ) ;
#489602 = CARTESIAN_POINT ( 'NONE',  ( 0.000000000000000000, 0.000000000000000000, 3.047999999999998710 ) ) ;
#489604 = EDGE_LOOP ( 'NONE', ( #646999, #423185, #224487, #90662, #678482, #28152, #29971, #703308, #385626, #378708, #561750, #240001, #350704 ) ) ;
#489603 =( NAMED_UNIT ( * ) SI_UNIT ( $, .STERADIAN. ) SOLID_ANGLE_UNIT ( ) );
#489605 = ORIENTED_EDGE ( 'NONE', *, *, #116806, .T. ) ;
#489606 = VECTOR ( 'NONE', #538854, 1000.000000000000000 ) ;
#489608 = ORIENTED_EDGE ( 'NONE', *, *, #195043, .T. ) ;
#489607 = ORIENTED_EDGE ( 'NONE', *, *, #155192, .T. ) ;
#489609 = CARTESIAN_POINT ( 'NONE',  ( -63.99999999999983658, -42.75000000000000000, 1.000000000000000000 ) ) ;
#489610 = COLOUR_RGB ( '',0.2509803921568627416, 0.2509803921568627416, 0.2509803921568627416 ) ;
#489613 = ORIENTED_EDGE ( 'NONE', *, *, #518037, .T. ) ;
#489612 = CARTESIAN_POINT ( 'NONE',  ( 8.235000000000148646, 4.365000000000209823, -31.04999999999999361 ) ) ;
#489611 = DIRECTION ( 'NONE',  ( 0.000000000000000000, 0.000000000000000000, 1.000000000000000000 ) ) ;
#489614 = EDGE_LOOP ( 'NONE', ( #63557, #664735, #331406, #654245 ) ) ;
#489615 = CARTESIAN_POINT ( 'NONE',  ( -10.24097323919899871, 7.853191556305539223, -2.408662598044940317 ) ) ;
#489616 = ORIENTED_EDGE ( 'NONE', *, *, #313423, .T. ) ;
#489618 = CARTESIAN_POINT ( 'NONE',  ( 11.59801084937829785, -7.832944152979990804, -2.927389845922551359 ) ) ;
#489617 = CARTESIAN_POINT ( 'NONE',  ( -12.04075922305388069, 19.98335661642215655, -8.730765019409155059 ) ) ;
#489619 = ADVANCED_FACE ( 'NONE', ( #667549 ), #696869, .T. ) ;
#489620 = CARTESIAN_POINT ( 'NONE',  ( 13.15000000000000568, 8.157835566285790208, -1.674999999999999822 ) ) ;
#489621 = DIRECTION ( 'NONE',  ( -0.000000000000000000, -0.000000000000000000, 1.000000000000000000 ) ) ;
#489622 = LINE ( 'NONE', #139687, #303635 ) ;
#489626 = ORIENTED_EDGE ( 'NONE', *, *, #238490, .F. ) ;
#489625 = CARTESIAN_POINT ( 'NONE',  ( 0.000000000000000000, 0.000000000000000000, 0.000000000000000000 ) ) ;
#489624 = CARTESIAN_POINT ( 'NONE',  ( -1.833832143534008363, 4.241454363421947704, 25.75127155674879731 ) ) ;
#489623 = CARTESIAN_POINT ( 'NONE',  ( -10.05152093492990062, 8.617656912806557656, -1.977975050695648607 ) ) ;
#489627 = CARTESIAN_POINT ( 'NONE',  ( 8.193333333333459478, -3.634999999999790621, -30.84999999999999787 ) ) ;
#489629 = ORIENTED_EDGE ( 'NONE', *, *, #316482, .T. ) ;
#489628 = VECTOR ( 'NONE', #440558, 1000.000000000000000 ) ;
#489630 = CIRCLE ( 'NONE', #57688, 27.94000000000000128 ) ;
#489632 = CARTESIAN_POINT ( 'NONE',  ( 13.51075312449026633, 25.31740860331173693, 6.218175628175962366 ) ) ;
#489631 = CARTESIAN_POINT ( 'NONE',  ( -58.10127950000003239, 8.431759595952044606, 7.077400779999890368 ) ) ;
#489633 = PRESENTATION_STYLE_ASSIGNMENT (( #4366 ) ) ;
#489635 = EDGE_CURVE ( 'NONE', #513973, #649413, #586783, .T. ) ;
#489634 = CARTESIAN_POINT ( 'NONE',  ( -5.805394135720236548, 2.539999999999996039, -14.09095450737617661 ) ) ;
#489636 = CARTESIAN_POINT ( 'NONE',  ( 28.26000000000000867, 14.72000000000000419, 151.0000000000000000 ) ) ;
#489637 = ORIENTED_EDGE ( 'NONE', *, *, #650079, .F. ) ;
#489639 = ORIENTED_EDGE ( 'NONE', *, *, #21958, .F. ) ;
#489638 =( LENGTH_UNIT ( ) NAMED_UNIT ( * ) SI_UNIT ( .MILLI., .METRE. ) );
#489641 = CARTESIAN_POINT ( 'NONE',  ( -10.82453133648840016, -9.792402252725320722, -28.41867209221510038 ) ) ;
#489640 = VECTOR ( 'NONE', #474826, 1000.000000000000000 ) ;
#489642 = VECTOR ( 'NONE', #636372, 1000.000000000000114 ) ;
#489643 = CARTESIAN_POINT ( 'NONE',  ( 8.742125103682852227, 35.98748297796546325, 12.03251335638394259 ) ) ;
#489644 = SURFACE_STYLE_FILL_AREA ( #228691 ) ;
#489646 = CARTESIAN_POINT ( 'NONE',  ( 13.79571484105394497, 25.38144052906662651, 5.888824376587206366 ) ) ;
#489645 = CARTESIAN_POINT ( 'NONE',  ( -11.98997378494610722, -8.715628457394016593, -3.075967696156840070 ) ) ;
#489647 = FACE_OUTER_BOUND ( 'NONE', #426251, .T. ) ;
#489648 = CARTESIAN_POINT ( 'NONE',  ( 8.100086161667251261, 60.86883655000000459, -38.39813971305275686 ) ) ;
#489650 = PRESENTATION_STYLE_ASSIGNMENT (( #537629 ) ) ;
#489649 = CARTESIAN_POINT ( 'NONE',  ( 12.00026351879179920, -7.839999999999999858, -2.600000000000000089 ) ) ;
#489651 = CARTESIAN_POINT ( 'NONE',  ( 10.57006110915422425, 7.927865298278848449, -3.150518878024245684 ) ) ;
#489653 = SURFACE_STYLE_FILL_AREA ( #247318 ) ;
#489652 = CARTESIAN_POINT ( 'NONE',  ( -11.13667293496970601, 9.035359386862342745, -2.479784431710181369 ) ) ;
#489654 = LINE ( 'NONE', #485750, #137717 ) ;
#489655 = DIRECTION ( 'NONE',  ( 0.000000000000000000, 0.9808798496412485246, 0.1946142866486466616 ) ) ;
#489657 = CARTESIAN_POINT ( 'NONE',  ( 12.90630508741319638, -8.959999999999984865, -2.600000000000008527 ) ) ;
#489656 = DIRECTION ( 'NONE',  ( 0.000000000000000000, 2.875629467015011714E-15, -1.000000000000000000 ) ) ;
#489658 = VECTOR ( 'NONE', #227264, 1000.000000000000000 ) ;
#489659 = CARTESIAN_POINT ( 'NONE',  ( -10.02853960163640146, -8.186430042638166427, -1.989654846299413471 ) ) ;
#489660 = CARTESIAN_POINT ( 'NONE',  ( -11.08267612544691616, 8.803045218818200013, -27.45875761088174727 ) ) ;
#489661 =( GEOMETRIC_REPRESENTATION_CONTEXT ( 3 ) GLOBAL_UNCERTAINTY_ASSIGNED_CONTEXT ( ( #725011 ) ) GLOBAL_UNIT_ASSIGNED_CONTEXT ( ( #179777, #374572, #195497 ) ) REPRESENTATION_CONTEXT ( 'NONE', 'WORKASPACE' ) );
#489662 = LINE ( 'NONE', #664920, #448094 ) ;
#489663 = EDGE_CURVE ( 'NONE', #656866, #365095, #234306, .T. ) ;
#489664 = CARTESIAN_POINT ( 'NONE',  ( -14.97508794303608326, 27.49863376623375189, -0.8641418276736645421 ) ) ;
#489665 = CONICAL_SURFACE ( 'NONE', #248653, 0.6086799612814440819, 0.5235987756000021198 ) ;
#489666 = EDGE_CURVE ( 'NONE', #594471, #674561, #742916, .T. ) ;
#489667 = DIRECTION ( 'NONE',  ( -0.4226150444904140380, 0.9063092872581441917, 0.000000000000000000 ) ) ;
#489668 = CARTESIAN_POINT ( 'NONE',  ( 11.53494800315479907, 8.401134127352523961, -3.268295602259240429 ) ) ;
#489669 = MECHANICAL_DESIGN_GEOMETRIC_PRESENTATION_REPRESENTATION (  '', ( #337853 ), #668081 ) ;
#489672 = EDGE_CURVE ( 'NONE', #527371, #223832, #226380, .T. ) ;
#489671 = FILL_AREA_STYLE_COLOUR ( '', #528461 ) ;
#489670 = CARTESIAN_POINT ( 'NONE',  ( -10.98130508741339995, -8.960000000000002629, -2.600000000000002753 ) ) ;
#489673 =( LENGTH_UNIT ( ) NAMED_UNIT ( * ) SI_UNIT ( .MILLI., .METRE. ) );
#489675 = SURFACE_SIDE_STYLE ('',( #430240 ) ) ;
#489674 = CARTESIAN_POINT ( 'NONE',  ( -14.57048888956599342, 26.84832268768477093, -3.563841386181016091 ) ) ;
#489677 = CARTESIAN_POINT ( 'NONE',  ( 26.80314952579288601, 7.888914432740994798, 5.733720753782327151 ) ) ;
#489676 = FILL_AREA_STYLE_COLOUR ( '', #464603 ) ;
#489678 = DIRECTION ( 'NONE',  ( 1.000000000000000000, 0.000000000000000000, -2.342249698096810551E-15 ) ) ;
#489679 = COLOUR_RGB ( '',0.4274509803921568429, 0.4588235294117646856, 0.4941176470588235503 ) ;
#489680 = CARTESIAN_POINT ( 'NONE',  ( -58.40127950000000823, 1.283093960465997441, 4.541935080000000013 ) ) ;
#489681 = CIRCLE ( 'NONE', #147044, 0.1500000000000008271 ) ;
#489683 = EDGE_CURVE ( 'NONE', #436905, #354883, #150286, .T. ) ;
#489682 = CARTESIAN_POINT ( 'NONE',  ( -10.88959841094658465, -15.65972970120266616, 5.831638486484199468 ) ) ;
#489684 = CARTESIAN_POINT ( 'NONE',  ( -13.14999999999999147, -11.33425542526919472, -25.90000000000010161 ) ) ;
#489685 = CARTESIAN_POINT ( 'NONE',  ( -10.98947589237709543, -8.963810108927857456, -2.600000000000002753 ) ) ;
#489686 = CARTESIAN_POINT ( 'NONE',  ( 7.060000000000150600, 1.800000000000199885, -27.05000000000000071 ) ) ;
#489687 = VECTOR ( 'NONE', #652003, 1000.000000000000000 ) ;
#489688 = FILL_AREA_STYLE ('',( #728478 ) ) ;
#489689 = CARTESIAN_POINT ( 'NONE',  ( -10.91203133648840584, -10.55664597104200197, -27.97424317670640193 ) ) ;
#489690 = FACE_OUTER_BOUND ( 'NONE', #162348, .T. ) ;
#489691 = FACE_OUTER_BOUND ( 'NONE', #442119, .T. ) ;
#489692 = ORIENTED_EDGE ( 'NONE', *, *, #11054, .T. ) ;
#489693 = CARTESIAN_POINT ( 'NONE',  ( 12.67717647779588752, 8.967057600225537328, -2.599037678038418342 ) ) ;
#489695 = ORIENTED_EDGE ( 'NONE', *, *, #219240, .F. ) ;
#489694 = CARTESIAN_POINT ( 'NONE',  ( 13.34300146510926055, 27.49801748364261300, -6.570425957225420888 ) ) ;
#489697 = CARTESIAN_POINT ( 'NONE',  ( 2.323995162471573561, -14.10419167261413342, -0.02539999999999894079 ) ) ;
#489696 = CARTESIAN_POINT ( 'NONE',  ( 11.08835626830279963, 8.120000000000000995, -27.36502577388069923 ) ) ;
#489702 = DIRECTION ( 'NONE',  ( -0.8462254944154750103, 0.000000000000000000, 0.5328249361669223916 ) ) ;
#489701 = DIRECTION ( 'NONE',  ( 0.000000000000000000, 0.000000000000000000, 1.000000000000000000 ) ) ;
#489700 =( LENGTH_UNIT ( ) NAMED_UNIT ( * ) SI_UNIT ( .MILLI., .METRE. ) );
#489699 = CARTESIAN_POINT ( 'NONE',  ( 11.10730626830279988, 7.975535327887929071, -27.48471963900479764 ) ) ;
#489698 = DIRECTION ( 'NONE',  ( 3.342508610651247698E-34, -1.000000000000000000, -3.254229924975366840E-34 ) ) ;
#489703 = CARTESIAN_POINT ( 'NONE',  ( -11.32036466982170886, 7.964079267204344781, -27.34344949613808140 ) ) ;
#489706 = CARTESIAN_POINT ( 'NONE',  ( -131.6347531112929801, 8.223971550589475044, 152.2999999999999829 ) ) ;
#489705 =( LENGTH_UNIT ( ) NAMED_UNIT ( * ) SI_UNIT ( .MILLI., .METRE. ) );
#489704 = FACE_OUTER_BOUND ( 'NONE', #416478, .T. ) ;
#489707 =( NAMED_UNIT ( * ) PLANE_ANGLE_UNIT ( ) SI_UNIT ( $, .RADIAN. ) );
#489708 = SURFACE_STYLE_USAGE ( .BOTH. , #4437 ) ;
#489709 = DIRECTION ( 'NONE',  ( 0.000000000000000000, -1.000000000000000000, 0.000000000000000000 ) ) ;
#489710 = DIRECTION ( 'NONE',  ( -0.000000000000000000, 1.000000000000000000, -0.000000000000000000 ) ) ;
#489713 = ORIENTED_EDGE ( 'NONE', *, *, #613534, .F. ) ;
#489712 =( NAMED_UNIT ( * ) PLANE_ANGLE_UNIT ( ) SI_UNIT ( $, .RADIAN. ) );
#489711 = CARTESIAN_POINT ( 'NONE',  ( 7.060000000000150600, 5.250000000000210498, -29.48000000000000043 ) ) ;
#489718 = ORIENTED_EDGE ( 'NONE', *, *, #325298, .T. ) ;
#489717 = EDGE_CURVE ( 'NONE', #355234, #3228, #396852, .T. ) ;
#489716 = CARTESIAN_POINT ( 'NONE',  ( -38.09999999999999432, 12.69999999999999929, 142.2526999999999759 ) ) ;
#489715 = CARTESIAN_POINT ( 'NONE',  ( -12.69999999999999574, 35.79999999999999716, 59.75000000000000000 ) ) ;
#489714 = PLANE ( 'NONE',  #135167 ) ;
#489720 = VERTEX_POINT ( 'NONE', #321535 ) ;
#489719 = FACE_OUTER_BOUND ( 'NONE', #734290, .T. ) ;
#489721 = ORIENTED_EDGE ( 'NONE', *, *, #343745, .F. ) ;
#489724 = EDGE_CURVE ( 'NONE', #404374, #250071, #49018, .T. ) ;
#489723 = AXIS2_PLACEMENT_3D ( 'NONE', #38917, #524034, #229850 ) ;
#489722 = AXIS2_PLACEMENT_3D ( 'NONE', #603923, #305953, #250114 ) ;
#489726 = ORIENTED_EDGE ( 'NONE', *, *, #496146, .T. ) ;
#489725 = VERTEX_POINT ( 'NONE', #615655 ) ;
#489727 = CARTESIAN_POINT ( 'NONE',  ( -1.103448275862229933, 14.44994999999999941, -19.06120689655170253 ) ) ;
#489728 = SURFACE_STYLE_USAGE ( .BOTH. , #549350 ) ;
#489730 = MECHANICAL_DESIGN_GEOMETRIC_PRESENTATION_REPRESENTATION (  '', ( #286835 ), #337908 ) ;
#489729 = CARTESIAN_POINT ( 'NONE',  ( 0.6491738246508033106, -1.567244251809542632, -156.8231718749999288 ) ) ;
#489731 = CARTESIAN_POINT ( 'NONE',  ( -13.00847841608829469, 7.840002746063965411, -2.923314565305391355 ) ) ;
#489732 = ORIENTED_EDGE ( 'NONE', *, *, #725651, .F. ) ;
#489733 = CARTESIAN_POINT ( 'NONE',  ( 12.62931174942138490, -9.620001373031943359, -28.33497184795808366 ) ) ;
#489734 = CARTESIAN_POINT ( 'NONE',  ( 10.83902093492970131, -8.938689407885249238, -2.788496415799790018 ) ) ;
#489735 = ORIENTED_EDGE ( 'NONE', *, *, #180675, .F. ) ;
#489736 = ORIENTED_EDGE ( 'NONE', *, *, #153736, .T. ) ;
#489737 = ORIENTED_EDGE ( 'NONE', *, *, #696380, .T. ) ;
#489738 = EDGE_CURVE ( 'NONE', #590875, #656528, #453043, .T. ) ;
#489739 = CARTESIAN_POINT ( 'NONE',  ( -11.14206858914419840, 8.959825499722867903, -28.17321540296423166 ) ) ;
#489740 = VERTEX_POINT ( 'NONE', #671488 ) ;
#489741 = FILL_AREA_STYLE ('',( #724633 ) ) ;
#489742 = CARTESIAN_POINT ( 'NONE',  ( -10.13422680953762089, -9.419049755984950423, -27.43611001033290009 ) ) ;
#489744 = B_SPLINE_CURVE_WITH_KNOTS ( 'NONE', 3,
 ( #9111, #375345, #383143, #76765, #136604, #737145, #554010, #204075, #72860, #446637, #498291, #259913, #196275, #681441, #502228, #744956, #490457, #569672, #442745, #685319, #625567, #80653, #689285, #144416, #387047, #371423 ),
 .UNSPECIFIED., .F., .F.,
 ( 4, 1, 2, 2, 1, 2, 2, 1, 1, 2, 2, 1, 1, 2, 2, 4 ),
 ( 0.000000000000000000, 0.06249999999998392952, 0.09374999999998946676, 0.1249999999999950040, 0.1875000000000040801, 0.2187500000000026645, 0.2500000000000012768, 0.3749999999999638622, 0.4374999999999450995, 0.4687499999999422684, 0.4999999999999393818, 0.6249999999999416023, 0.6874999999999428235, 0.7187499999999501510, 0.7499999999999577005, 1.000000000000000000 ),
 .UNSPECIFIED. ) ;
#489743 = DIRECTION ( 'NONE',  ( -0.7070757040606899801, -4.664595804363840159E-34, 0.7071378569466351127 ) ) ;
#489746 = CARTESIAN_POINT ( 'NONE',  ( -19.29999999999999716, 0.000000000000000000, 6.750000000000041744 ) ) ;
#489745 = AXIS2_PLACEMENT_3D ( 'NONE', #621160, #259477, #493927 ) ;
#489747 = EDGE_CURVE ( 'NONE', #531656, #599206, #201811, .T. ) ;
#489748 = FACE_OUTER_BOUND ( 'NONE', #601635, .T. ) ;
#489749 = AXIS2_PLACEMENT_3D ( 'NONE', #302098, #544330, #425267 ) ;
#489750 = B_SPLINE_CURVE_WITH_KNOTS ( 'NONE', 3,
 ( #493119, #366254, #127443, #489205, #19656, #374113, #616471, #548842, #500983, #624309, #747634, #71588, #429795, #262587, #680219, #314563, #370176, #187136, #731922, #15722, #254778, #123519, #202808, #258695, #735896, #191081, #135366, #676263, #131430, #743703, #497052, #195025, #378028, #620356, #75529, #318425, #198901, #441484, #143624 ),
 .UNSPECIFIED., .F., .F.,
 ( 4, 2, 2, 2, 1, 2, 2, 2, 2, 2, 2, 2, 2, 2, 2, 2, 2, 2, 2, 4 ),
 ( 0.3138584865053655193, 0.3301878955423233064, 0.3383526000608022000, 0.3424349523200416190, 0.3434555403848515431, 0.3439658344172564775, 0.3444761284496614673, 0.3465173045792809825, 0.3546820090977598761, 0.3587643613569991841, 0.3628467136162384921, 0.3710114181347171636, 0.3730525942643369564, 0.3750937703939567491, 0.3791761226531962792, 0.3955055316901548990, 0.4036702362086340146, 0.4077525884678737111, 0.4118349407271134077, 0.4444937588010309248 ),
 .UNSPECIFIED. ) ;
#489751 = DIRECTION ( 'NONE',  ( 0.000000000000000000, 0.000000000000000000, 1.000000000000000000 ) ) ;
#489752 = CARTESIAN_POINT ( 'NONE',  ( -6.349999999467559775, 8.223652579091036648E-05, -137.9150378212529233 ) ) ;
#489753 = COLOUR_RGB ( '',0.4274509803921568429, 0.4588235294117646856, 0.4941176470588235503 ) ;
#489754 = CARTESIAN_POINT ( 'NONE',  ( -10.98947589237709543, 7.836189891072157465, -27.84999999999999076 ) ) ;
#489755 = ORIENTED_EDGE ( 'NONE', *, *, #214625, .F. ) ;
#489756 = FACE_OUTER_BOUND ( 'NONE', #359021, .T. ) ;
#489758 = CARTESIAN_POINT ( 'NONE',  ( -13.40761929381138806, 24.61674374367370532, -6.725755999507455840 ) ) ;
#489757 = CARTESIAN_POINT ( 'NONE',  ( -1.108209038230193233, 1.108209038230234755, -155.5829374999999288 ) ) ;
#489759 = CARTESIAN_POINT ( 'NONE',  ( -11.23271482718440062, 7.961033283362340285, -28.22776034438960124 ) ) ;
#489761 = ORIENTED_EDGE ( 'NONE', *, *, #714564, .T. ) ;
#489760 = CARTESIAN_POINT ( 'NONE',  ( -11.66366784677552992, -8.442274252329012185, -3.227373659017102714 ) ) ;
#489763 = LINE ( 'NONE', #549389, #17827 ) ;
#489762 = CARTESIAN_POINT ( 'NONE',  ( -14.31192852701607876, 24.81263252273652498, -4.046639026821592822 ) ) ;
#489764 = CARTESIAN_POINT ( 'NONE',  ( 10.96167293496950634, 9.035359386862374720, -27.97021556828983435 ) ) ;
#489765 = CARTESIAN_POINT ( 'NONE',  ( -11.84882292030105155, 19.29644430379745401, 8.989523035364463510 ) ) ;
#489767 = CARTESIAN_POINT ( 'NONE',  ( 9.853139601636113909, -8.186430042638153992, -3.210345153700601806 ) ) ;
#489766 = CARTESIAN_POINT ( 'NONE',  ( 10.09461351879179958, -10.42857440818139914, -28.03495700856050021 ) ) ;
#489769 = EDGE_CURVE ( 'NONE', #586169, #124986, #531462, .T. ) ;
#489768 = CARTESIAN_POINT ( 'NONE',  ( -11.20362308183640465, 8.179204040819199051, -3.230995788486970444 ) ) ;
#489770 = STYLED_ITEM ( 'NONE', ( #16884 ), #393673 ) ;
#489771 = CARTESIAN_POINT ( 'NONE',  ( -59.44270085586503427, -6.590133349217818903, 0.8822503475280252250 ) ) ;
#489773 = LINE ( 'NONE', #657264, #443811 ) ;
#489772 = CARTESIAN_POINT ( 'NONE',  ( -132.7706775442777314, 7.181932855875368560, 152.2999999999999829 ) ) ;
#489776 = ORIENTED_EDGE ( 'NONE', *, *, #89931, .T. ) ;
#489775 = CARTESIAN_POINT ( 'NONE',  ( 14.19526839427072851, 30.05182857142855113, 4.847097607292265131 ) ) ;
#489774 = CARTESIAN_POINT ( 'NONE',  ( -13.50867334683436027, 27.06943169802033466, -6.520459208561631748 ) ) ;
#489777 = CARTESIAN_POINT ( 'NONE',  ( 13.98974310557065515, 26.52899598214284183, 5.049080791603373974 ) ) ;
#489779 = DIRECTION ( 'NONE',  ( -0.000000000000000000, 1.000000000000000000, -0.000000000000000000 ) ) ;
#489778 = CARTESIAN_POINT ( 'NONE',  ( -0.5557535866477658626, -2.351545407913249175, -6.955999999999999517 ) ) ;
#489780 = PRESENTATION_STYLE_ASSIGNMENT (( #676834 ) ) ;
#489781 = CARTESIAN_POINT ( 'NONE',  ( 12.04527093492970025, 8.970715549891030705, -2.599031470335179783 ) ) ;
#489782 = AXIS2_PLACEMENT_3D ( 'NONE', #594912, #300832, #590975 ) ;
#489783 = LINE ( 'NONE', #386377, #544538 ) ;
#489785 = CARTESIAN_POINT ( 'NONE',  ( 14.47775314396896640, 30.07869047690420317, -3.923603447343081196 ) ) ;
#489784 = CARTESIAN_POINT ( 'NONE',  ( -58.40403116712903397, -4.498800024047818091, -2.770592659102863120 ) ) ;
#489786 = CARTESIAN_POINT ( 'NONE',  ( 1.883260663687272185, 2.659168297840805550, 143.3854459259259784 ) ) ;
#489789 = EDGE_CURVE ( 'NONE', #226991, #447254, #10994, .T. ) ;
#489788 = LINE ( 'NONE', #351239, #105998 ) ;
#489787 = CARTESIAN_POINT ( 'NONE',  ( 27.83687490383352170, -2.398642505941143366, 7.690973250792064952 ) ) ;
#489791 = CARTESIAN_POINT ( 'NONE',  ( 12.11805657253204771, 7.820115112952140457, -2.266514140604461769 ) ) ;
#489790 = B_SPLINE_CURVE_WITH_KNOTS ( 'NONE', 3,
 ( #375972, #443341, #685957, #558566 ),
 .UNSPECIFIED., .F., .F.,
 ( 4, 4 ),
 ( 0.000000000000000000, 1.000000000000000000 ),
 .UNSPECIFIED. ) ;
#489792 = LINE ( 'NONE', #187712, #576506 ) ;
#489793 = CARTESIAN_POINT ( 'NONE',  ( -10.05152093492990062, 8.617656912806591407, -27.22797505069573276 ) ) ;
#489794 = AXIS2_PLACEMENT_3D ( 'NONE', #84470, #577374, #521601 ) ;
#489795 = CARTESIAN_POINT ( 'NONE',  ( -59.45935175020272112, -2.496439301488003526, 4.011383304240264458 ) ) ;
#489796 = EDGE_CURVE ( 'NONE', #57922, #760836, #747497, .T. ) ;
#489797 = DIRECTION ( 'NONE',  ( 0.000000000000000000, 0.000000000000000000, 1.000000000000000000 ) ) ;
#489799 = CARTESIAN_POINT ( 'NONE',  ( 1.894528156360880899, 36.36566101233807302, 14.87987792745528814 ) ) ;
#489798 = CARTESIAN_POINT ( 'NONE',  ( -56.50000000000000711, -8.227241335952180989, 4.749999999999980460 ) ) ;
#489801 = CARTESIAN_POINT ( 'NONE',  ( 4.982509799747116830, 4.593456773073432586, 26.92095335192596295 ) ) ;
#489800 = PRESENTATION_STYLE_ASSIGNMENT (( #728587 ) ) ;
#489802 = CARTESIAN_POINT ( 'NONE',  ( 10.30594554373002225, 34.19896166939901860, 27.04647107052552002 ) ) ;
#489803 = EDGE_CURVE ( 'NONE', #297400, #391486, #176202, .T. ) ;
#489804 = CARTESIAN_POINT ( 'NONE',  ( 12.05145626830279859, -7.839999999999976765, -2.276683849253819947 ) ) ;
#489806 = PRESENTATION_LAYER_ASSIGNMENT (  '', '', ( #324971 ) ) ;
#489805 = CARTESIAN_POINT ( 'NONE',  ( 27.65342488260471399, -3.991636263452386313, 7.637180802029615911 ) ) ;
#489807 = CARTESIAN_POINT ( 'NONE',  ( -1.502913121642303951, -0.8823591854014684044, -6.956000000000000405 ) ) ;
#489808 = CARTESIAN_POINT ( 'NONE',  ( 11.39877293496940069, -9.795890263930610686, -27.29976263044429885 ) ) ;
#489811 = CARTESIAN_POINT ( 'NONE',  ( -58.78483131386041549, 1.840441587415118319, 0.5098622609424569019 ) ) ;
#489810 = DIRECTION ( 'NONE',  ( -0.000000000000000000, -0.000000000000000000, 1.000000000000000000 ) ) ;
#489809 = CARTESIAN_POINT ( 'NONE',  ( 6.431456751559008644, 1.697454026297617879E-15, -9.681285150233513548 ) ) ;
#489812 = ORIENTED_EDGE ( 'NONE', *, *, #728229, .F. ) ;
#489813 = CARTESIAN_POINT ( 'NONE',  ( -11.51214210292104134, -15.16113000873050609, 5.568305039352494212 ) ) ;
#489814 = CARTESIAN_POINT ( 'NONE',  ( 11.19480626830280023, -10.32178942950050704, -28.34012958541078930 ) ) ;
#489815 = CARTESIAN_POINT ( 'NONE',  ( -13.07592479850830358, 7.500000000000000000, -2.835619449019234128 ) ) ;
#489817 = ORIENTED_EDGE ( 'NONE', *, *, #33141, .T. ) ;
#489816 = CARTESIAN_POINT ( 'NONE',  ( -10.37813960163640026, -9.686430042638125570, -27.23965484629941969 ) ) ;
#489818 = CARTESIAN_POINT ( 'NONE',  ( 14.30917785847159251, 31.80673766233763899, 4.056298560834282085 ) ) ;
#489819 = CARTESIAN_POINT ( 'NONE',  ( 14.24215443923754165, 2.794000000000000039, 5.423894996117303080 ) ) ;
#489820 = ORIENTED_EDGE ( 'NONE', *, *, #776398, .F. ) ;
#489821 = VERTEX_POINT ( 'NONE', #436797 ) ;
#489822 = PLANE ( 'NONE',  #705031 ) ;
#489825 = ORIENTED_EDGE ( 'NONE', *, *, #757631, .F. ) ;
#489824 = CARTESIAN_POINT ( 'NONE',  ( -3.400000000000000355, 8.266365894244685609E-16, -6.750000000000041744 ) ) ;
#489823 = PRESENTATION_LAYER_ASSIGNMENT (  '', '', ( #502918 ) ) ;
#489829 = CARTESIAN_POINT ( 'NONE',  ( -56.50000000000003553, -9.538113024047808253, 5.505239840000028195 ) ) ;
#489828 = VECTOR ( 'NONE', #388650, 1000.000000000000000 ) ;
#489827 = DIRECTION ( 'NONE',  ( 0.000000000000000000, 0.000000000000000000, 1.000000000000000000 ) ) ;
#489826 = CARTESIAN_POINT ( 'NONE',  ( -11.42833960163640228, -8.186430042638166427, -1.989654846299413471 ) ) ;
#489830 = CARTESIAN_POINT ( 'NONE',  ( 10.51239255904349257, -8.824659186055876958, -3.093464312391490445 ) ) ;
#489832 = ORIENTED_EDGE ( 'NONE', *, *, #63480, .F. ) ;
#489831 = LINE ( 'NONE', #374733, #747623 ) ;
#489833 = ORIENTED_EDGE ( 'NONE', *, *, #150550, .T. ) ;
#489834 = CARTESIAN_POINT ( 'NONE',  ( -6.980236636722024102, -10.15322194002918188, -33.58774797739764040 ) ) ;
#489835 = EDGE_CURVE ( 'NONE', #110084, #280237, #93037, .T. ) ;
#489836 = CARTESIAN_POINT ( 'NONE',  ( 0.000000000000000000, 0.2540000000000007807, 0.000000000000000000 ) ) ;
#489837 = CARTESIAN_POINT ( 'NONE',  ( -63.49999999999998579, 63.50000000000001421, 0.000000000000000000 ) ) ;
#489840 = ORIENTED_EDGE ( 'NONE', *, *, #370073, .T. ) ;
#489839 = PRESENTATION_STYLE_ASSIGNMENT (( #72234 ) ) ;
#489838 = CYLINDRICAL_SURFACE ( 'NONE', #50041, 2.552699999992469326 ) ;
#489843 = ORIENTED_EDGE ( 'NONE', *, *, #499061, .F. ) ;
#489842 = CARTESIAN_POINT ( 'NONE',  ( 4.701043905635986064, -16.83290544819597656, -13.74440216704004847 ) ) ;
#489841 = CARTESIAN_POINT ( 'NONE',  ( 6.784080205594170465, 14.44999999999999751, -14.99706407615855674 ) ) ;
#489844 = DIRECTION ( 'NONE',  ( -1.000000000000000000, -3.122502256758252154E-17, -2.775557561562891351E-17 ) ) ;
#489845 = CARTESIAN_POINT ( 'NONE',  ( 12.22605626830279668, -8.959999999999986642, -2.923316150746200659 ) ) ;
#489846 = SURFACE_STYLE_FILL_AREA ( #732579 ) ;
#489847 = CARTESIAN_POINT ( 'NONE',  ( 2.022408359374570086, 14.19071317382440078, -0.02540000000000023489 ) ) ;
#489850 = CARTESIAN_POINT ( 'NONE',  ( -13.18279611703355236, 31.83359489055491309, 7.156428043223900026 ) ) ;
#489849 = CARTESIAN_POINT ( 'NONE',  ( -11.26195641516969737, 7.743143637898860732, -2.724282984539959873 ) ) ;
#489848 = CARTESIAN_POINT ( 'NONE',  ( 9.744013518791808437, -10.42857440818139914, -28.03495700856050021 ) ) ;
#489851 = CARTESIAN_POINT ( 'NONE',  ( -13.71046028860700616, 0.04205365027161071106, 6.153509176882087317 ) ) ;
#489854 = EDGE_CURVE ( 'NONE', #227508, #287764, #379613, .T. ) ;
#489853 = ORIENTED_EDGE ( 'NONE', *, *, #204034, .F. ) ;
#489852 = CARTESIAN_POINT ( 'NONE',  ( 27.70440033947719272, -3.620746162928448530, -7.363867365714962254 ) ) ;
#489856 = VERTEX_POINT ( 'NONE', #98157 ) ;
#489855 = CARTESIAN_POINT ( 'NONE',  ( -88.89999999999997726, 0.9473000000000015852, -40.65269999999998873 ) ) ;
#489857 = CARTESIAN_POINT ( 'NONE',  ( 3.030700664539777822, 34.29875302741743326, 27.86225042072061697 ) ) ;
#489859 = CARTESIAN_POINT ( 'NONE',  ( 27.87640643395857509, 1.884028943405426260, 1.942524627078249910 ) ) ;
#489858 = CARTESIAN_POINT ( 'NONE',  ( 13.03114255904350038, 8.682733269814560728, -3.087794769415578511 ) ) ;
#489860 = VERTEX_POINT ( 'NONE', #400661 ) ;
#489863 = ORIENTED_EDGE ( 'NONE', *, *, #175325, .F. ) ;
#489862 = ADVANCED_FACE ( 'NONE', ( #158018 ), #90433, .F. ) ;
#489861 = CARTESIAN_POINT ( 'NONE',  ( -11.23027159678157361, 24.38076768135647399, 9.943899698694385947 ) ) ;
#489866 = EDGE_CURVE ( 'NONE', #155453, #68776, #643109, .T. ) ;
#489865 = MECHANICAL_DESIGN_GEOMETRIC_PRESENTATION_REPRESENTATION (  '', ( #603992 ), #19752 ) ;
#489864 = CARTESIAN_POINT ( 'NONE',  ( -3.385838606914644444, 14.68172537076399209, 2.610575578871666469 ) ) ;
#489867 = ORIENTED_EDGE ( 'NONE', *, *, #73507, .T. ) ;
#489868 = VERTEX_POINT ( 'NONE', #691121 ) ;
#489869 = CARTESIAN_POINT ( 'NONE',  ( -14.79099670042033843, 14.87341939101585275, -1.559748168662854706 ) ) ;
#489870 = CARTESIAN_POINT ( 'NONE',  ( 10.93270626830279824, -9.475535327887861570, -28.21528036099519809 ) ) ;
#489873 = CARTESIAN_POINT ( 'NONE',  ( -11.49110426826329778, 8.970716371709400505, -2.270496749162621342 ) ) ;
#489872 = CARTESIAN_POINT ( 'NONE',  ( 12.58494800315479623, 8.400000000000027001, -28.51829656459083395 ) ) ;
#489871 = PRESENTATION_STYLE_ASSIGNMENT (( #665130 ) ) ;
#489874 =( NAMED_UNIT ( * ) SI_UNIT ( $, .STERADIAN. ) SOLID_ANGLE_UNIT ( ) );
#489876 = CARTESIAN_POINT ( 'NONE',  ( -11.53433475410899156, 14.70875332906654620, 1.578419493352710479 ) ) ;
#489875 = CARTESIAN_POINT ( 'NONE',  ( -11.69597434434188621, -8.680000000000005045, -2.115025773880712556 ) ) ;
#489877 = DIRECTION ( 'NONE',  ( -1.000000000000000000, 0.000000000000000000, -0.000000000000000000 ) ) ;
#489878 = CARTESIAN_POINT ( 'NONE',  ( 11.32654965940804104, 29.68471635019942312, -9.639347377353557178 ) ) ;
#489879 = CARTESIAN_POINT ( 'NONE',  ( -11.58988374198726845, 18.04940642706268150, 9.320993455926791071 ) ) ;
#489880 = SURFACE_STYLE_FILL_AREA ( #736564 ) ;
#489881 = CARTESIAN_POINT ( 'NONE',  ( -7.767921544724805116, -13.58899999999998620, 7.408711299882066115 ) ) ;
#489882 = CIRCLE ( 'NONE', #7238, 0.3999999999999993006 ) ;
#489884 = SURFACE_STYLE_FILL_AREA ( #247541 ) ;
#489883 = DIRECTION ( 'NONE',  ( 0.9999218841540811198, -0.01249902355196586511, -7.565100549672579143E-17 ) ) ;
#489885 = ORIENTED_EDGE ( 'NONE', *, *, #298828, .F. ) ;
#489886 = CARTESIAN_POINT ( 'NONE',  ( -58.20127949962738256, 0.9740691171192478182, 7.911935065099000575 ) ) ;
#489887 = CARTESIAN_POINT ( 'NONE',  ( 5.146598995114358033, 19.04999999999999716, -14.29197512632340761 ) ) ;
#489888 = CARTESIAN_POINT ( 'NONE',  ( -2.665160221289893716, 18.92299999999999827, -0.7129767085498915913 ) ) ;
#489889 = ORIENTED_EDGE ( 'NONE', *, *, #568606, .T. ) ;
#489891 = B_SPLINE_CURVE_WITH_KNOTS ( 'NONE', 3,
 ( #410881, #116269, #104386, #287624, #724668, #593456, #359038 ),
 .UNSPECIFIED., .F., .F.,
 ( 4, 3, 4 ),
 ( 1.009871323913994309E-16, 0.0005642421518624751329, 0.0007531392647596518112 ),
 .UNSPECIFIED. ) ;
#489890 =( NAMED_UNIT ( * ) PLANE_ANGLE_UNIT ( ) SI_UNIT ( $, .RADIAN. ) );
#489894 = CARTESIAN_POINT ( 'NONE',  ( -14.33565360059269445, 7.668618004953570377, -28.02868697973559975 ) ) ;
#489893 = CARTESIAN_POINT ( 'NONE',  ( -10.51239255904380343, 8.824659186055912485, -28.34346431239152508 ) ) ;
#489892 = CARTESIAN_POINT ( 'NONE',  ( -11.64292293496970032, -8.959999999999997300, -2.923316150746189557 ) ) ;
#489895 = CARTESIAN_POINT ( 'NONE',  ( 9.010000000000131237, -5.599999999999800693, -28.15000000000000213 ) ) ;
#489897 = CARTESIAN_POINT ( 'NONE',  ( 0.000000000000000000, 12.69999999999999929, 0.000000000000000000 ) ) ;
#489896 = CARTESIAN_POINT ( 'NONE',  ( -17.99999999999999289, 27.00000000000000355, 25.50000000000004974 ) ) ;
#489898 = PLANE ( 'NONE',  #224412 ) ;
#489901 = DIRECTION ( 'NONE',  ( 0.000000000000000000, -1.000000000000000000, 0.000000000000000000 ) ) ;
#489900 = SURFACE_STYLE_USAGE ( .BOTH. , #505588 ) ;
#489899 = SURFACE_STYLE_USAGE ( .BOTH. , #422654 ) ;
#489902 = CARTESIAN_POINT ( 'NONE',  ( 8.052957065188596886, 35.07235845016866449, 12.50423974123292759 ) ) ;
#489903 = LINE ( 'NONE', #8574, #74000 ) ;
#489904 = ORIENTED_EDGE ( 'NONE', *, *, #508261, .F. ) ;
#489905 = CARTESIAN_POINT ( 'NONE',  ( 13.91853342971388763, -12.40741050194422712, -27.74051850681005860 ) ) ;
#489906 = CARTESIAN_POINT ( 'NONE',  ( -56.50000000000003553, 7.074642675952152793, -8.434516379999987379 ) ) ;
#489908 = AXIS2_PLACEMENT_3D ( 'NONE', #615025, #551322, #380473 ) ;
#489907 = CARTESIAN_POINT ( 'NONE',  ( 12.15224296643930302, 7.833106964704439790, -2.600962042687569920 ) ) ;
#489910 = SURFACE_SIDE_STYLE ('',( #64438 ) ) ;
#489909 = SURFACE_SIDE_STYLE ('',( #4656 ) ) ;
#489911 = ADVANCED_FACE ( 'NONE', ( #571533 ), #62009, .T. ) ;
#489913 = VECTOR ( 'NONE', #572367, 1000.000000000000000 ) ;
#489912 = PRESENTATION_STYLE_ASSIGNMENT (( #247578 ) ) ;
#489914 = CARTESIAN_POINT ( 'NONE',  ( -10.55000000000000071, 8.061661266357894817, -27.33438104237667332 ) ) ;
#489916 = ADVANCED_FACE ( 'NONE', ( #452359 ), #405080, .F. ) ;
#489915 =( NAMED_UNIT ( * ) SI_UNIT ( $, .STERADIAN. ) SOLID_ANGLE_UNIT ( ) );
#489917 = CARTESIAN_POINT ( 'NONE',  ( 10.50362308183610160, 8.621866467607789630, -3.230620179846902307 ) ) ;
#489919 = VERTEX_POINT ( 'NONE', #698925 ) ;
#489918 = ORIENTED_EDGE ( 'NONE', *, *, #5336, .F. ) ;
#489921 = LINE ( 'NONE', #243695, #354322 ) ;
#489920 = CARTESIAN_POINT ( 'NONE',  ( 11.67208960163609888, -7.839999999999999858, -2.600000000000000089 ) ) ;
#489923 = FILL_AREA_STYLE_COLOUR ( '', #204776 ) ;
#489922 = CARTESIAN_POINT ( 'NONE',  ( 10.04572589237689684, 8.184976962635932551, -27.23550220072941741 ) ) ;
#489924 = VECTOR ( 'NONE', #741458, 1000.000000000000000 ) ;
#489925 = PRESENTATION_LAYER_ASSIGNMENT (  '', '', ( #452040 ) ) ;
#489926 = ORIENTED_EDGE ( 'NONE', *, *, #49433, .F. ) ;
#489927 = PLANE ( 'NONE',  #685626 ) ;
#489929 = EDGE_CURVE ( 'NONE', #123547, #658957, #750725, .T. ) ;
#489928 = VECTOR ( 'NONE', #312221, 1000.000000000000000 ) ;
#489930 = CARTESIAN_POINT ( 'NONE',  ( -14.76266079561238342, 24.86548591701293986, 2.657790350107994026 ) ) ;
#489932 = DIRECTION ( 'NONE',  ( 3.183504551634380295E-15, 1.000000000000000000, 1.699630226687125112E-15 ) ) ;
#489931 = CARTESIAN_POINT ( 'NONE',  ( -1.015527821552209886, -9.093019037425092321, -30.33531363368075873 ) ) ;
#489933 = VECTOR ( 'NONE', #59758, 1000.000000000000114 ) ;
#489935 = EDGE_CURVE ( 'NONE', #635897, #582067, #396739, .T. ) ;
#489934 = DIRECTION ( 'NONE',  ( 1.000000000000000000, -3.122502256758804578E-15, 0.000000000000000000 ) ) ;
#489936 = ORIENTED_EDGE ( 'NONE', *, *, #183253, .T. ) ;
#489937 = CARTESIAN_POINT ( 'NONE',  ( 11.05617750928906418, -9.864461890325969762, -27.28999439002284788 ) ) ;
#489939 = CARTESIAN_POINT ( 'NONE',  ( 11.22908961569624253, -10.52779850369393699, -27.91584724934639183 ) ) ;
#489938 = CARTESIAN_POINT ( 'NONE',  ( 10.97028974850280214, 8.835199862082621536, -2.092547912880280414 ) ) ;
#489940 = CARTESIAN_POINT ( 'NONE',  ( 12.61207957754018061, 7.778909697564690084, -27.72949325169513202 ) ) ;
#489943 = LINE ( 'NONE', #430516, #292070 ) ;
#489942 = FACE_OUTER_BOUND ( 'NONE', #46293, .T. ) ;
#489941 = CARTESIAN_POINT ( 'NONE',  ( 5.951878733403260568, 1.551501638445518472, -140.0364088207049349 ) ) ;
#489944 = ORIENTED_EDGE ( 'NONE', *, *, #382927, .T. ) ;
#489945 = B_SPLINE_CURVE_WITH_KNOTS ( 'NONE', 3,
 ( #528507, #468864, #294071, #286245, #99122, #464963, #222527, #655898, #401609, #218647, #341981, #644073, #707673, #584267, #162844, #771236, #47325, #711597, #338071, #405512, #592074, #647990, #715530, #476717, #580334, #103019, #226471, #651933, #106961, #353806, #230393, #413422, #345968, #472809, #588142, #170667, #43396, #174571, #110914, #166735, #409478, #595993, #417319, #290155 ),
 .UNSPECIFIED., .F., .F.,
 ( 4, 2, 1, 2, 2, 2, 2, 2, 1, 1, 2, 2, 1, 1, 2, 2, 2, 1, 1, 2, 2, 1, 1, 1, 2, 2, 4 ),
 ( 0.000000000000000000, 0.03124999999999873712, 0.04687499999999824446, 0.05468749999999806405, 0.06249999999999789058, 0.1249999999999970579, 0.1874999999999962252, 0.2499999999999953926, 0.3124999999999945599, 0.3437499999999958367, 0.3593749999999964473, 0.3749999999999970579, 0.4374999999999953926, 0.4687499999999946154, 0.4843749999999941713, 0.4999999999999937828, 0.6250000000000004441, 0.6875000000000015543, 0.7187500000000019984, 0.7343750000000001110, 0.7499999999999981126, 0.8124999999999955591, 0.8437499999999966693, 0.8593749999999948930, 0.8671874999999962252, 0.8749999999999976685, 1.000000000000000000 ),
 .UNSPECIFIED. ) ;
#489946 = DIRECTION ( 'NONE',  ( -0.4539904997395375896, 0.000000000000000000, 0.8910065241883726728 ) ) ;
#489947 = CARTESIAN_POINT ( 'NONE',  ( 12.31395626830279966, 8.680822618447249894, -3.084498356001769803 ) ) ;
#489948 = EDGE_CURVE ( 'NONE', #646183, #297428, #448499, .T. ) ;
#489951 = ORIENTED_EDGE ( 'NONE', *, *, #56700, .F. ) ;
#489950 = ORIENTED_EDGE ( 'NONE', *, *, #8067, .T. ) ;
#489949 = AXIS2_PLACEMENT_3D ( 'NONE', #689532, #383396, #681703 ) ;
#489952 = CARTESIAN_POINT ( 'NONE',  ( -10.98551084937859557, -8.683527923509997137, -2.108915231116181399 ) ) ;
#489955 = CARTESIAN_POINT ( 'NONE',  ( -12.33862568289959860, 8.094244286394276955, -28.33184884704941808 ) ) ;
#489954 = PRESENTATION_LAYER_ASSIGNMENT (  '', '', ( #325664 ) ) ;
#489953 = CARTESIAN_POINT ( 'NONE',  ( -13.43660000000000565, 14.23596550711953412, 1.483732497320294552 ) ) ;
#489956 = SURFACE_STYLE_FILL_AREA ( #482169 ) ;
#489957 =( GEOMETRIC_REPRESENTATION_CONTEXT ( 3 ) GLOBAL_UNCERTAINTY_ASSIGNED_CONTEXT ( ( #183737 ) ) GLOBAL_UNIT_ASSIGNED_CONTEXT ( ( #674118, #129253, #602519 ) ) REPRESENTATION_CONTEXT ( 'NONE', 'WORKASPACE' ) );
#489958 = CARTESIAN_POINT ( 'NONE',  ( 11.51563960163609934, -10.42857440818139914, -28.03495700856050021 ) ) ;
#489959 =( GEOMETRIC_REPRESENTATION_CONTEXT ( 3 ) GLOBAL_UNCERTAINTY_ASSIGNED_CONTEXT ( ( #565261 ) ) GLOBAL_UNIT_ASSIGNED_CONTEXT ( ( #265926, #26982, #754839 ) ) REPRESENTATION_CONTEXT ( 'NONE', 'WORKASPACE' ) );
#489960 = DIRECTION ( 'NONE',  ( -9.791901143396456612E-15, 0.000000000000000000, -1.000000000000000000 ) ) ;
#489961 = ORIENTED_EDGE ( 'NONE', *, *, #637657, .F. ) ;
#489962 = LINE ( 'NONE', #732699, #321684 ) ;
#489964 = ORIENTED_EDGE ( 'NONE', *, *, #775223, .T. ) ;
#489963 = FACE_OUTER_BOUND ( 'NONE', #752650, .T. ) ;
#489965 = ORIENTED_EDGE ( 'NONE', *, *, #538065, .T. ) ;
#489967 = CARTESIAN_POINT ( 'NONE',  ( -12.57599695483997415, 20.55609955425756041, -8.175837087244342882 ) ) ;
#489966 = CARTESIAN_POINT ( 'NONE',  ( 14.45228940349912961, 13.40273333950306878, -3.519475122227277541 ) ) ;
#489968 = CARTESIAN_POINT ( 'NONE',  ( 9.364134758030356664, -16.77424666084631610, -10.08710000020538899 ) ) ;
#489969 = VECTOR ( 'NONE', #84204, 999.9999999999998863 ) ;
#489970 = STYLED_ITEM ( 'NONE', ( #183569 ), #741790 ) ;
#489972 = CARTESIAN_POINT ( 'NONE',  ( 11.05786466982149996, -8.838685604644220817, -2.222481571362620034 ) ) ;
#489971 = FILL_AREA_STYLE_COLOUR ( '', #497863 ) ;
#489973 = CARTESIAN_POINT ( 'NONE',  ( -85.91428729999995539, 87.66327730631041959, 2.300000001092528557 ) ) ;
#489974 = CARTESIAN_POINT ( 'NONE',  ( -11.30985821887460219, 8.691089432977120666, -3.282516162425614503 ) ) ;
#489976 = CARTESIAN_POINT ( 'NONE',  ( 9.478015767526757784, -15.16113000873049543, -7.602431374746785764 ) ) ;
#489975 = PRESENTATION_LAYER_ASSIGNMENT (  '', '', ( #756397 ) ) ;
#489977 = VERTEX_POINT ( 'NONE', #281340 ) ;
#489979 = CARTESIAN_POINT ( 'NONE',  ( 2.841931796016448963, 35.19367980702084964, 14.59895731313514666 ) ) ;
#489978 = CARTESIAN_POINT ( 'NONE',  ( 25.40450890407622708, 11.62989884344679403, -4.088764055129793462 ) ) ;
#489982 = CARTESIAN_POINT ( 'NONE',  ( 11.24805767767499276, 8.824464672112110719, -28.21528036099520520 ) ) ;
#489981 = DIRECTION ( 'NONE',  ( 1.000000000000000000, -0.000000000000000000, -0.000000000000000000 ) ) ;
#489980 = CARTESIAN_POINT ( 'NONE',  ( -12.27247009155185253, -16.12899999999998712, 7.304488252378903645 ) ) ;
#489983 = VERTEX_POINT ( 'NONE', #766368 ) ;
#489986 = CARTESIAN_POINT ( 'NONE',  ( 12.56101020522124756, 25.66656544343574353, -7.964116714288347332 ) ) ;
#489985 = CARTESIAN_POINT ( 'NONE',  ( -1.591122319602519799E-13, 14.44999999999999929, -14.97499999999999964 ) ) ;
#489984 = FACE_OUTER_BOUND ( 'NONE', #41147, .T. ) ;
#489987 = FACE_OUTER_BOUND ( 'NONE', #580470, .T. ) ;
#489990 = EDGE_LOOP ( 'NONE', ( #261196, #500216, #623179, #671885 ) ) ;
#489989 = CARTESIAN_POINT ( 'NONE',  ( 4.467911433771621255, 19.04745999999999739, -14.89296912930296024 ) ) ;
#489988 = CARTESIAN_POINT ( 'NONE',  ( -1.306022540548908761, -12.68258161614343393, -27.30499999999999616 ) ) ;
#489991 = EDGE_LOOP ( 'NONE', ( #266808, #62408, #600265, #316122 ) ) ;
#489994 = ORIENTED_EDGE ( 'NONE', *, *, #67354, .T. ) ;
#489993 = EDGE_CURVE ( 'NONE', #415412, #253741, #709875, .T. ) ;
#489992 = CARTESIAN_POINT ( 'NONE',  ( -10.03695641516970838, -9.243143637898830534, -27.72571701546002032 ) ) ;
#489995 = CARTESIAN_POINT ( 'NONE',  ( 1.983815527211816532, 14.34840922676978359, -2.341296228176712683E-16 ) ) ;
#489996 = LINE ( 'NONE', #732738, #38155 ) ;
#489997 = CARTESIAN_POINT ( 'NONE',  ( 12.83895626830279824, -10.17999999999999972, -27.36502577388069923 ) ) ;
#490000 = CARTESIAN_POINT ( 'NONE',  ( -13.46200000000000507, 13.85751151164149952, 1.569462716690765092 ) ) ;
#489999 = PRESENTATION_LAYER_ASSIGNMENT (  '', '', ( #528020 ) ) ;
#489998 = DIRECTION ( 'NONE',  ( -0.7071067811865464625, -4.664598552256194446E-34, 0.7071067811865486830 ) ) ;
#490001 = CARTESIAN_POINT ( 'NONE',  ( 13.15000000000000036, -9.900000000000000355, -27.86178373900019878 ) ) ;
#490002 = LINE ( 'NONE', #430583, #505859 ) ;
#490004 = DIRECTION ( 'NONE',  ( 0.000000000000000000, -1.000000000000000000, 0.000000000000000000 ) ) ;
#490003 = MECHANICAL_DESIGN_GEOMETRIC_PRESENTATION_REPRESENTATION (  '', ( #71080 ), #693456 ) ;
#490005 =( LENGTH_UNIT ( ) NAMED_UNIT ( * ) SI_UNIT ( .MILLI., .METRE. ) );
#490006 = ORIENTED_EDGE ( 'NONE', *, *, #90137, .F. ) ;
#490007 = CARTESIAN_POINT ( 'NONE',  ( -11.41813149385103365, 8.979132675739373681, -27.51563759376537988 ) ) ;
#490008 = AXIS2_PLACEMENT_3D ( 'NONE', #61262, #117115, #300215 ) ;
#490009 = CARTESIAN_POINT ( 'NONE',  ( 2.082800000000022855, 4.090405465200674388E-14, -150.0266874999999800 ) ) ;
#490010 = CARTESIAN_POINT ( 'NONE',  ( -13.07592479850830713, -8.399999999999996803, -1.700000000000004396 ) ) ;
#490011 = PRESENTATION_LAYER_ASSIGNMENT (  '', '', ( #515589 ) ) ;
#490012 = VECTOR ( 'NONE', #264818, 1000.000000000000000 ) ;
#490013 =( GEOMETRIC_REPRESENTATION_CONTEXT ( 3 ) GLOBAL_UNCERTAINTY_ASSIGNED_CONTEXT ( ( #620087 ) ) GLOBAL_UNIT_ASSIGNED_CONTEXT ( ( #124203, #132118, #195704 ) ) REPRESENTATION_CONTEXT ( 'NONE', 'WORKASPACE' ) );
#490015 = DIRECTION ( 'NONE',  ( -1.000000000000000000, 0.000000000000000000, 2.227757948682340100E-15 ) ) ;
#490014 = LINE ( 'NONE', #176170, #342602 ) ;
#490016 = CARTESIAN_POINT ( 'NONE',  ( 27.25290251440637590, 6.158157560525959084, 5.771594665987870520 ) ) ;
#490017 = CARTESIAN_POINT ( 'NONE',  ( 11.86741930471752582, 31.80673766233763899, -9.174113529165509817 ) ) ;
#490018 = CARTESIAN_POINT ( 'NONE',  ( -11.98114255904381409, 8.118094945536091345, -28.33827387724202040 ) ) ;
#490020 = CARTESIAN_POINT ( 'NONE',  ( 11.34535753162595739, 17.55511779844268716, -9.617137505203164238 ) ) ;
#490019 = CYLINDRICAL_SURFACE ( 'NONE', #235362, 1.129999999999995675 ) ;
#490021 = CARTESIAN_POINT ( 'NONE',  ( -15.75270000000093873, -88.89999999999932356, 0.000000000000000000 ) ) ;
#490022 = ADVANCED_FACE ( 'NONE', ( #627441 ), #82556, .F. ) ;
#490023 = B_SPLINE_CURVE_WITH_KNOTS ( 'NONE', 3,
 ( #695086, #464078, #285355, #575549 ),
 .UNSPECIFIED., .F., .F.,
 ( 4, 4 ),
 ( 3.432892970505679097E-07, 0.0003657684566196967913 ),
 .UNSPECIFIED. ) ;
#490025 = SURFACE_STYLE_USAGE ( .BOTH. , #382715 ) ;
#490024 = CARTESIAN_POINT ( 'NONE',  ( 11.39780922571020128, 8.681905054463955551, -27.36172612275800375 ) ) ;
#490026 = STYLED_ITEM ( 'NONE', ( #217245 ), #257244 ) ;
#490027 = SURFACE_SIDE_STYLE ('',( #132259 ) ) ;
#490028 = B_SPLINE_CURVE_WITH_KNOTS ( 'NONE', 3,
 ( #628800, #378612, #497616, #20215, #382470, #135920, #736456, #191653, #255349, #620923 ),
 .UNSPECIFIED., .F., .F.,
 ( 4, 2, 2, 2, 4 ),
 ( 0.06173674380522011645, 0.2057904308853393538, 0.3498441179654585564, 0.4938978050455777868, 0.6379514921256970172 ),
 .UNSPECIFIED. ) ;
#490030 = CARTESIAN_POINT ( 'NONE',  ( 5.779535359886391888, 36.22918993345889760, 13.84185576517190697 ) ) ;
#490029 = CARTESIAN_POINT ( 'NONE',  ( 22.07554271833820181, 17.12644345856523032, -2.577975115621503388 ) ) ;
#490031 = PRESENTATION_STYLE_ASSIGNMENT (( #180124 ) ) ;
#490032 = CARTESIAN_POINT ( 'NONE',  ( 11.48139101100830040, 7.871740232769060874, -2.785853755208548499 ) ) ;
#490033 = DIRECTION ( 'NONE',  ( 0.000000000000000000, 0.9823854804502600846, -0.1868656410379168353 ) ) ;
#490034 = CARTESIAN_POINT ( 'NONE',  ( -12.08042293496969855, 8.120000000000000995, -2.115025773880680138 ) ) ;
#490035 = CARTESIAN_POINT ( 'NONE',  ( -59.47398183608930822, -7.161375903032006107, 0.8379018169643961400 ) ) ;
#490036 = CARTESIAN_POINT ( 'NONE',  ( 11.16055767767499241, 7.978210570499512322, -28.34012958541080351 ) ) ;
#490037 = DIRECTION ( 'NONE',  ( -0.000000000000000000, 1.000000000000000000, -0.000000000000000000 ) ) ;
#490038 = EDGE_CURVE ( 'NONE', #363280, #698798, #320899, .T. ) ;
#490039 = CARTESIAN_POINT ( 'NONE',  ( 13.20707450711958231, 23.59168758041375824, -6.839549944225933764 ) ) ;
#490040 = EDGE_CURVE ( 'NONE', #112877, #604223, #786485, .T. ) ;
#490041 = CARTESIAN_POINT ( 'NONE',  ( 10.28555767767500129, -7.978210570499471466, -2.109870414589208210 ) ) ;
#490042 = ORIENTED_EDGE ( 'NONE', *, *, #431360, .T. ) ;
#490043 = EDGE_LOOP ( 'NONE', ( #148809, #534520, #682582, #415218, #118479, #116555 ) ) ;
#490045 = CARTESIAN_POINT ( 'NONE',  ( 14.88045780757624037, 30.48136564234007650, 1.889967048673086181 ) ) ;
#490044 = LINE ( 'NONE', #191937, #727790 ) ;
#490046 = AXIS2_PLACEMENT_3D ( 'NONE', #146472, #695220, #355959 ) ;
#490047 = VERTEX_POINT ( 'NONE', #475737 ) ;
#490048 = STYLED_ITEM ( 'NONE', ( #446732 ), #647191 ) ;
#490049 = CARTESIAN_POINT ( 'NONE',  ( -13.53998515172999717, 27.25054765254563804, -6.154281244454768540 ) ) ;
#490050 = VECTOR ( 'NONE', #645728, 1000.000000000000000 ) ;
#490053 = PRESENTATION_STYLE_ASSIGNMENT (( #128289 ) ) ;
#490052 = CARTESIAN_POINT ( 'NONE',  ( 12.70000000002018048, -63.50000000000076739, 6.999999999999985789 ) ) ;
#490051 = CARTESIAN_POINT ( 'NONE',  ( -11.96335626830300036, -10.17999999999999972, -28.33497422611930361 ) ) ;
#490054 = ORIENTED_EDGE ( 'NONE', *, *, #234219, .F. ) ;
#490056 = FILL_AREA_STYLE_COLOUR ( '', #293437 ) ;
#490055 = VECTOR ( 'NONE', #666057, 1000.000000000000000 ) ;
#490058 = ORIENTED_EDGE ( 'NONE', *, *, #97541, .F. ) ;
#490057 = PLANE ( 'NONE',  #17512 ) ;
#490059 = DIRECTION ( 'NONE',  ( 1.000000000000000000, 0.000000000000000000, 0.000000000000000000 ) ) ;
#490062 = ORIENTED_EDGE ( 'NONE', *, *, #640189, .T. ) ;
#490061 = CARTESIAN_POINT ( 'NONE',  ( 2.125762979015845211, 0.8805198562990381728, -157.0464140625000198 ) ) ;
#490060 = CARTESIAN_POINT ( 'NONE',  ( 11.03211899230635318, 14.46125871842276212, 1.479469854628752579 ) ) ;
#490064 = EDGE_LOOP ( 'NONE', ( #697651, #548894, #85589, #618963, #45317 ) ) ;
#490063 = CARTESIAN_POINT ( 'NONE',  ( 11.40091993367490808, -7.769696794461400380, -2.568372387384195932 ) ) ;
#490066 = ORIENTED_EDGE ( 'NONE', *, *, #537695, .F. ) ;
#490065 = CARTESIAN_POINT ( 'NONE',  ( 12.00161466982148895, -9.321238197802436787, -27.51585171770463489 ) ) ;
#490068 = CARTESIAN_POINT ( 'NONE',  ( -1.108209038230193455, -1.108209038230152155, -151.4157499999999459 ) ) ;
#490067 = FILL_AREA_STYLE_COLOUR ( '', #756483 ) ;
#490069 = ORIENTED_EDGE ( 'NONE', *, *, #377952, .F. ) ;
#490070 = CARTESIAN_POINT ( 'NONE',  ( 11.75515934650260697, -9.899999999999948841, -28.88923048454130083 ) ) ;
#490071 = CARTESIAN_POINT ( 'NONE',  ( 17.12518814953167023, 23.82827803526371824, -42.48900000000018196 ) ) ;
#490073 = SURFACE_STYLE_FILL_AREA ( #673174 ) ;
#490072 = B_SPLINE_CURVE_WITH_KNOTS ( 'NONE', 3,
 ( #635075, #269433, #754443, #392639, #86339, #579203, #456110, #642931, #583131 ),
 .UNSPECIFIED., .F., .F.,
 ( 4, 1, 1, 1, 1, 1, 4 ),
 ( 0.000000000000000000, 0.1907113394447760013, 0.3634558041237601067, 0.5236925150286177999, 0.6782120132350060171, 0.8345515971229890972, 1.000000000000000000 ),
 .UNSPECIFIED. ) ;
#490075 = ADVANCED_FACE ( 'NONE', ( #225469 ), #404556, .F. ) ;
#490074 = ORIENTED_EDGE ( 'NONE', *, *, #138482, .T. ) ;
#490076 = CARTESIAN_POINT ( 'NONE',  ( 12.22860436386217309, 20.47703375633142642, 8.465689717030734585 ) ) ;
#490077 = LINE ( 'NONE', #8736, #537229 ) ;
#490079 = SURFACE_STYLE_USAGE ( .BOTH. , #724980 ) ;
#490078 = DIRECTION ( 'NONE',  ( -0.000000000000000000, -0.000000000000000000, 1.000000000000000000 ) ) ;
#490080 = CARTESIAN_POINT ( 'NONE',  ( 11.94800981112929605, 8.967613197069091768, -2.926428536174649153 ) ) ;
#490083 = CARTESIAN_POINT ( 'NONE',  ( 12.78963842074650437, 8.680000000000015703, -27.36502577388068502 ) ) ;
#490082 =( BOUNDED_CURVE ( )  B_SPLINE_CURVE ( 3, ( #215381, #775867, #406191, #275177 ),
 .UNSPECIFIED., .F., .F. ) 
 B_SPLINE_CURVE_WITH_KNOTS ( ( 4, 4 ),
 ( -8.881784197001252323E-16, 0.9733856207374037561 ),
 .UNSPECIFIED. ) 
 CURVE ( )  GEOMETRIC_REPRESENTATION_ITEM ( )  RATIONAL_B_SPLINE_CURVE ( ( 1.000000000000000000, 0.9225896530503769899, 0.9225896530503769899, 1.000000000000000000 ) ) 
 REPRESENTATION_ITEM ( '' )  );
#490081 = PRESENTATION_STYLE_ASSIGNMENT (( #545796 ) ) ;
#490084 = ORIENTED_EDGE ( 'NONE', *, *, #488751, .T. ) ;
#490085 = CARTESIAN_POINT ( 'NONE',  ( 1.271915751529010485, 38.62779999999996505, -14.94597706143737703 ) ) ;
#490086 = ORIENTED_EDGE ( 'NONE', *, *, #80753, .F. ) ;
#490088 = UNCERTAINTY_MEASURE_WITH_UNIT (LENGTH_MEASURE( 1.000000000000000082E-05 ), #12020, 'distance_accuracy_value', 'NONE');
#490087 = CARTESIAN_POINT ( 'NONE',  ( -11.04917293496970032, 8.295890263930647990, -2.049762630444270428 ) ) ;
#490090 = CARTESIAN_POINT ( 'NONE',  ( -11.28114255904380592, 8.118094945536091345, -28.33827387724202040 ) ) ;
#490089 = LINE ( 'NONE', #669232, #8010 ) ;
#490092 = ADVANCED_FACE ( 'NONE', ( #662736 ), #42437, .T. ) ;
#490091 = CARTESIAN_POINT ( 'NONE',  ( -11.78277093492990524, -9.899999999999961275, -27.19099349832533363 ) ) ;
#490093 = DIRECTION ( 'NONE',  ( 2.188726930262375019E-16, 1.284176285661709910E-15, -1.000000000000000000 ) ) ;
#490094 = DIRECTION ( 'NONE',  ( -0.7071067811865474617, 0.000000000000000000, -0.7071067811865474617 ) ) ;
#490095 = LINE ( 'NONE', #303611, #561319 ) ;
#490096 = DIRECTION ( 'NONE',  ( -1.872670541876879331E-96, 1.000000000000000000, -1.232595164407830946E-32 ) ) ;
#490098 = SURFACE_SIDE_STYLE ('',( #352552 ) ) ;
#490097 = CARTESIAN_POINT ( 'NONE',  ( 13.40526000517173166, 18.30478602157536727, -6.442498719339349478 ) ) ;
#490099 = MECHANICAL_DESIGN_GEOMETRIC_PRESENTATION_REPRESENTATION (  '', ( #667937 ), #7457 ) ;
#490100 = CARTESIAN_POINT ( 'NONE',  ( 6.926923836452414385, -16.12899999999998357, -9.794313060978327101 ) ) ;
#490101 = CARTESIAN_POINT ( 'NONE',  ( 25.00000000000052225, 35.79999999999999716, 65.70000000000000284 ) ) ;
#490102 = CARTESIAN_POINT ( 'NONE',  ( -7.702190067981419475, -15.65606352699331083, 9.010066573328266770 ) ) ;
#490105 = EDGE_CURVE ( 'NONE', #81698, #531715, #113133, .T. ) ;
#490104 = FILL_AREA_STYLE ('',( #597697 ) ) ;
#490103 = COLOUR_RGB ( '',0.7960784313725489669, 0.8235294117647058432, 0.9372549019607843146 ) ;
#490106 = ORIENTED_EDGE ( 'NONE', *, *, #716111, .T. ) ;
#490107 = SURFACE_STYLE_FILL_AREA ( #64649 ) ;
#490108 = CARTESIAN_POINT ( 'NONE',  ( 10.06619800315479907, -8.946283351918859594, -2.791153663577770061 ) ) ;
#490111 = CARTESIAN_POINT ( 'NONE',  ( -13.43660000000000565, -13.86046619660771917, -1.141383642673711618 ) ) ;
#490110 = CARTESIAN_POINT ( 'NONE',  ( 10.32000626830280865, -9.478210570499443932, -27.35987041458921709 ) ) ;
#490109 = CARTESIAN_POINT ( 'NONE',  ( -14.50000000000000000, 13.29999999999999893, -29.94999999999999929 ) ) ;
#490113 = VERTEX_POINT ( 'NONE', #726284 ) ;
#490112 =( BOUNDED_SURFACE ( )  B_SPLINE_SURFACE ( 1, 2, ( 
 ( #109603, #352490, #773859, #769914, #475409, #582947, #467574, #348559, #718156, #590758, #105627, #173279, #49970, #594691, #292778, #416021, #101716, #710290, #38152, #344644, #586857, #46007, #714235, #113551, #229077, #658520, #169357, #642740, #664542, #119657, #783881, #123592, #724192, #362446, #604715, #56010, #63811, #672381, #175427, #4023, #235205, #59917, #358570, #127508, #418181, #422054, #302791, #239138, #425958, #545009, #191154, #85, #552820, #243044, #485372, #728070, #7950, #183266, #600812, #668434, #298862, #660656, #366323, #732000, #481495, #115766, #608643, #246949, #179375, #67766, #306744, #548916, #374184 ),
 ( #477580, #541113, #433783, #779952, #310667, #489279, #676349, #187211, #429861, #370251, #493193, #250904, #612586, #616545, #735972, #131512, #71672, #314642, #720312, #326307, #508847, #680289, #135443, #322414, #210699, #747709, #695905, #445468, #393716, #27644, #620429, #453246, #385884, #91322, #381969, #560701, #151062, #632246, #75604, #15804, #19729, #206806, #258772, #254855, #684143, #739890, #636156, #564592, #378100, #262669, #270492, #692021, #568500, #556780, #318501, #501068, #79485, #512773, #83451, #743771, #497127, #755497, #139333, #688113, #23642, #437698, #198981, #11893, #504968, #449372, #441563, #628315, #624383 ),
 ( #195099, #202887, #143251, #266580, #751619, #147182, #389776, #87405, #330217, #572440, #703718, #290088, #576374, #158894, #464896, #532352, #162772, #222459, #775101, #106893, #166670, #592008, #409405, #457173, #99051, #31552, #580268, #397643, #218578, #286174, #655843, #338010, #651866, #214645, #341915, #401547, #35479, #528437, #640106, #95171, #334125, #520618, #767271, #102946, #516715, #155032, #644009, #39391, #274436, #278336, #413359, #759467, #588074, #715470, #230329, #699822, #47259, #472744, #771166, #763363, #170600, #345901, #461014, #226398, #584201, #282249, #707606, #524505, #405439, #647922, #468792, #43324, #711528 ),
 ( #349783, #361522, #301858, #492289, #484444, #731071, #607716, #671441, #294010, #428947, #122674, #544089, #727168, #417258, #118742, #58999, #190205, #3071, #786821, #51213, #357630, #723265, #242104, #126621, #599856, #182330, #432867, #186283, #174511, #309725, #234261, #603788, #425016, #611653, #369325, #667504, #735042, #66820, #551888, #178422, #249966, #110851, #365401, #62891, #476653, #719381, #663605, #7015, #305811, #353739, #548003, #595929, #536306, #659724, #779041, #246023, #114809, #421113, #55107, #297931, #540187, #782931, #238207, #488367, #480568, #377178, #373245, #14907, #70719, #571482, #683243, #10943, #381043 ) ),
 .UNSPECIFIED., .F., .F., .T. ) 
 B_SPLINE_SURFACE_WITH_KNOTS ( ( 2, 1, 1, 2 ),
 ( 3, 2, 2, 2, 2, 2, 2, 2, 2, 2, 2, 2, 2, 2, 2, 2, 2, 2, 2, 2, 2, 2, 2, 2, 2, 2, 2, 2, 2, 2, 2, 2, 2, 2, 2, 2, 3 ),
 ( -0.05016209093399879443, -1.783201882129930088E-05, 1.000000000000000000, 1.010501620909340037 ),
 ( 0.000000000000000000, 0.02777777777777780052, 0.05555555555555560104, 0.08333333333333330095, 0.1111111111111110078, 0.1388888888888890061, 0.1666666666666670182, 0.1944444444444440034, 0.2222222222222219878, 0.2500000000000000000, 0.2777777777777780122, 0.3055555555555559688, 0.3333333333333329818, 0.3611111111111109939, 0.3888888888888890061, 0.4166666666666670182, 0.4444444444444439757, 0.4722222222222220434, 0.5000000000000000000, 0.5277777777777779011, 0.5555555555555560243, 0.5833333333333330373, 0.6111111111111110494, 0.6388888888888889506, 0.6666666666666670737, 0.6944444444444440867, 0.7222222222222219878, 0.7500000000000000000, 0.7777777777777779011, 0.8055555555555560243, 0.8333333333333330373, 0.8611111111111110494, 0.8888888888888889506, 0.9166666666666670737, 0.9444444444444440867, 0.9722222222222219878, 1.000000000000000000 ),
 .UNSPECIFIED. ) 
 GEOMETRIC_REPRESENTATION_ITEM ( )  RATIONAL_B_SPLINE_SURFACE ( (
 ( 1.000000000000000000, 0.8660254037844389297, 1.000000000000000000, 0.8660254037844389297, 1.000000000000000000, 0.8660254037844389297, 1.000000000000000000, 0.8660254037844389297, 1.000000000000000000, 0.8660254037844389297, 1.000000000000000000, 0.8660254037844389297, 1.000000000000000000, 0.8660254037844389297, 1.000000000000000000, 0.8660254037844389297, 1.000000000000000000, 0.8660254037844389297, 1.000000000000000000, 0.8660254037844389297, 1.000000000000000000, 0.8660254037844389297, 1.000000000000000000, 0.8660254037844389297, 1.000000000000000000, 0.8660254037844389297, 1.000000000000000000, 0.8660254037844389297, 1.000000000000000000, 0.8660254037844389297, 1.000000000000000000, 0.8660254037844389297, 1.000000000000000000, 0.8660254037844389297, 1.000000000000000000, 0.8660254037844389297, 1.000000000000000000, 0.8660254037844389297, 1.000000000000000000, 0.8660254037844389297, 1.000000000000000000, 0.8660254037844389297, 1.000000000000000000, 0.8660254037844389297, 1.000000000000000000, 0.8660254037844389297, 1.000000000000000000, 0.8660254037844389297, 1.000000000000000000, 0.8660254037844389297, 1.000000000000000000, 0.8660254037844389297, 1.000000000000000000, 0.8660254037844389297, 1.000000000000000000, 0.8660254037844389297, 1.000000000000000000, 0.8660254037844389297, 1.000000000000000000, 0.8660254037844389297, 1.000000000000000000, 0.8660254037844389297, 1.000000000000000000, 0.8660254037844389297, 1.000000000000000000, 0.8660254037844389297, 1.000000000000000000, 0.8660254037844389297, 1.000000000000000000, 0.8660254037844389297, 1.000000000000000000, 0.8660254037844389297, 1.000000000000000000),
 ( 1.000000000000000000, 0.8660254037844389297, 1.000000000000000000, 0.8660254037844389297, 1.000000000000000000, 0.8660254037844389297, 1.000000000000000000, 0.8660254037844389297, 1.000000000000000000, 0.8660254037844389297, 1.000000000000000000, 0.8660254037844389297, 1.000000000000000000, 0.8660254037844389297, 1.000000000000000000, 0.8660254037844389297, 1.000000000000000000, 0.8660254037844389297, 1.000000000000000000, 0.8660254037844389297, 1.000000000000000000, 0.8660254037844389297, 1.000000000000000000, 0.8660254037844389297, 1.000000000000000000, 0.8660254037844389297, 1.000000000000000000, 0.8660254037844389297, 1.000000000000000000, 0.8660254037844389297, 1.000000000000000000, 0.8660254037844389297, 1.000000000000000000, 0.8660254037844389297, 1.000000000000000000, 0.8660254037844389297, 1.000000000000000000, 0.8660254037844389297, 1.000000000000000000, 0.8660254037844389297, 1.000000000000000000, 0.8660254037844389297, 1.000000000000000000, 0.8660254037844389297, 1.000000000000000000, 0.8660254037844389297, 1.000000000000000000, 0.8660254037844389297, 1.000000000000000000, 0.8660254037844389297, 1.000000000000000000, 0.8660254037844389297, 1.000000000000000000, 0.8660254037844389297, 1.000000000000000000, 0.8660254037844389297, 1.000000000000000000, 0.8660254037844389297, 1.000000000000000000, 0.8660254037844389297, 1.000000000000000000, 0.8660254037844389297, 1.000000000000000000, 0.8660254037844389297, 1.000000000000000000, 0.8660254037844389297, 1.000000000000000000, 0.8660254037844389297, 1.000000000000000000, 0.8660254037844389297, 1.000000000000000000, 0.8660254037844389297, 1.000000000000000000),
 ( 1.000000000000000000, 0.8660254037844389297, 1.000000000000000000, 0.8660254037844389297, 1.000000000000000000, 0.8660254037844389297, 1.000000000000000000, 0.8660254037844389297, 1.000000000000000000, 0.8660254037844389297, 1.000000000000000000, 0.8660254037844389297, 1.000000000000000000, 0.8660254037844389297, 1.000000000000000000, 0.8660254037844389297, 1.000000000000000000, 0.8660254037844389297, 1.000000000000000000, 0.8660254037844389297, 1.000000000000000000, 0.8660254037844389297, 1.000000000000000000, 0.8660254037844389297, 1.000000000000000000, 0.8660254037844389297, 1.000000000000000000, 0.8660254037844389297, 1.000000000000000000, 0.8660254037844389297, 1.000000000000000000, 0.8660254037844389297, 1.000000000000000000, 0.8660254037844389297, 1.000000000000000000, 0.8660254037844389297, 1.000000000000000000, 0.8660254037844389297, 1.000000000000000000, 0.8660254037844389297, 1.000000000000000000, 0.8660254037844389297, 1.000000000000000000, 0.8660254037844389297, 1.000000000000000000, 0.8660254037844389297, 1.000000000000000000, 0.8660254037844389297, 1.000000000000000000, 0.8660254037844389297, 1.000000000000000000, 0.8660254037844389297, 1.000000000000000000, 0.8660254037844389297, 1.000000000000000000, 0.8660254037844389297, 1.000000000000000000, 0.8660254037844389297, 1.000000000000000000, 0.8660254037844389297, 1.000000000000000000, 0.8660254037844389297, 1.000000000000000000, 0.8660254037844389297, 1.000000000000000000, 0.8660254037844389297, 1.000000000000000000, 0.8660254037844389297, 1.000000000000000000, 0.8660254037844389297, 1.000000000000000000, 0.8660254037844389297, 1.000000000000000000),
 ( 1.000000000000000000, 0.8660254037844389297, 1.000000000000000000, 0.8660254037844389297, 1.000000000000000000, 0.8660254037844389297, 1.000000000000000000, 0.8660254037844389297, 1.000000000000000000, 0.8660254037844389297, 1.000000000000000000, 0.8660254037844389297, 1.000000000000000000, 0.8660254037844389297, 1.000000000000000000, 0.8660254037844389297, 1.000000000000000000, 0.8660254037844389297, 1.000000000000000000, 0.8660254037844389297, 1.000000000000000000, 0.8660254037844389297, 1.000000000000000000, 0.8660254037844389297, 1.000000000000000000, 0.8660254037844389297, 1.000000000000000000, 0.8660254037844389297, 1.000000000000000000, 0.8660254037844389297, 1.000000000000000000, 0.8660254037844389297, 1.000000000000000000, 0.8660254037844389297, 1.000000000000000000, 0.8660254037844389297, 1.000000000000000000, 0.8660254037844389297, 1.000000000000000000, 0.8660254037844389297, 1.000000000000000000, 0.8660254037844389297, 1.000000000000000000, 0.8660254037844389297, 1.000000000000000000, 0.8660254037844389297, 1.000000000000000000, 0.8660254037844389297, 1.000000000000000000, 0.8660254037844389297, 1.000000000000000000, 0.8660254037844389297, 1.000000000000000000, 0.8660254037844389297, 1.000000000000000000, 0.8660254037844389297, 1.000000000000000000, 0.8660254037844389297, 1.000000000000000000, 0.8660254037844389297, 1.000000000000000000, 0.8660254037844389297, 1.000000000000000000, 0.8660254037844389297, 1.000000000000000000, 0.8660254037844389297, 1.000000000000000000, 0.8660254037844389297, 1.000000000000000000, 0.8660254037844389297, 1.000000000000000000, 0.8660254037844389297, 1.000000000000000000) ) ) 
 REPRESENTATION_ITEM ( '' )  SURFACE ( )  );
#490115 = EDGE_CURVE ( 'NONE', #613652, #168872, #196735, .T. ) ;
#490114 = DIRECTION ( 'NONE',  ( -0.000000000000000000, 1.000000000000000000, -0.000000000000000000 ) ) ;
#490116 = AXIS2_PLACEMENT_3D ( 'NONE', #756729, #458388, #20950 ) ;
#490118 = ORIENTED_EDGE ( 'NONE', *, *, #487171, .T. ) ;
#490117 = CARTESIAN_POINT ( 'NONE',  ( -14.00000000000000000, -4.549999999999999822, -0.4499999999999749756 ) ) ;
#490119 = CARTESIAN_POINT ( 'NONE',  ( -91.84999999999998010, 8.227241335952173884, -4.749999999999978684 ) ) ;
#490120 = CARTESIAN_POINT ( 'NONE',  ( 12.66375626830279977, -9.619999999999999218, -28.33497422611930361 ) ) ;
#490121 = CARTESIAN_POINT ( 'NONE',  ( 7.876650166992250846, 2.673123863396969391, -0.000000000000000000 ) ) ;
#490122 = CARTESIAN_POINT ( 'NONE',  ( -11.74457735885768095, -10.25930720554527298, -27.40751831219360213 ) ) ;
#490124 = CARTESIAN_POINT ( 'NONE',  ( 0.000000000000000000, 2.539999999999996039, 0.000000000000000000 ) ) ;
#490123 = CARTESIAN_POINT ( 'NONE',  ( 7.985000000000132658, -4.149999999999798739, -30.84999999999999787 ) ) ;
#490126 = ORIENTED_EDGE ( 'NONE', *, *, #411849, .T. ) ;
#490125 = DIRECTION ( 'NONE',  ( 1.000000000000000000, 3.259387222699660009E-16, 1.230712578331487955E-16 ) ) ;
#490127 = CARTESIAN_POINT ( 'NONE',  ( 10.71702151213210108, 8.997952323664890173, -2.389626824372139691 ) ) ;
#490128 =( NAMED_UNIT ( * ) PLANE_ANGLE_UNIT ( ) SI_UNIT ( $, .RADIAN. ) );
#490129 = ORIENTED_EDGE ( 'NONE', *, *, #322366, .T. ) ;
#490131 = CARTESIAN_POINT ( 'NONE',  ( 11.06655922571019701, 8.504818074345925183, -27.29601894416898133 ) ) ;
#490130 = CARTESIAN_POINT ( 'NONE',  ( 1.806449833234867741, 35.07165987986729050, 14.89295968031459338 ) ) ;
#490132 = CARTESIAN_POINT ( 'NONE',  ( -58.21935305278203998, -4.094294992023818303, -2.669764361514972428 ) ) ;
#490133 = FILL_AREA_STYLE ('',( #307604 ) ) ;
#490134 = EDGE_CURVE ( 'NONE', #620067, #480643, #6118, .T. ) ;
#490135 = CARTESIAN_POINT ( 'NONE',  ( 6.824925481898671542, 6.848924390020306063, -33.17999999999999972 ) ) ;
#490136 = LINE ( 'NONE', #8796, #314729 ) ;
#490137 = B_SPLINE_CURVE_WITH_KNOTS ( 'NONE', 3,
 ( #779566, #230873, #234806, #3620, #409977, #358160, #123193, #178968, #350321, #167211, #723793, #55617, #421645, #111400, #608261, #775658 ),
 .UNSPECIFIED., .F., .F.,
 ( 4, 2, 2, 1, 1, 1, 1, 2, 2, 4 ),
 ( 0.000000000000000000, 0.2500000000000221489, 0.3750000000000357492, 0.4375000000000403011, 0.4687500000000424660, 0.4843750000000432432, 0.4921875000000418554, 0.4960937500000411338, 0.5000000000000404121, 1.000000000000000000 ),
 .UNSPECIFIED. ) ;
#490140 = CYLINDRICAL_SURFACE ( 'NONE', #557990, 0.8191500000000011550 ) ;
#490139 = CARTESIAN_POINT ( 'NONE',  ( 14.12831456321151435, 18.92299999999999471, 0.6449030975993651493 ) ) ;
#490138 =( LENGTH_UNIT ( ) NAMED_UNIT ( * ) SI_UNIT ( .MILLI., .METRE. ) );
#490141 = ORIENTED_EDGE ( 'NONE', *, *, #273134, .T. ) ;
#490142 = ADVANCED_FACE ( 'NONE', ( #618611 ), #485422, .T. ) ;
#490143 = MECHANICAL_DESIGN_GEOMETRIC_PRESENTATION_REPRESENTATION (  '', ( #782105 ), #312859 ) ;
#490145 = EDGE_CURVE ( 'NONE', #184164, #626022, #541836, .T. ) ;
#490144 = CARTESIAN_POINT ( 'NONE',  ( -5.935345493224521540, -14.22399999999998599, 1.757240409902141254 ) ) ;
#490146 = CARTESIAN_POINT ( 'NONE',  ( 13.19999999999999929, -14.50000000000000533, -0.2999999999999933276 ) ) ;
#490147 = CARTESIAN_POINT ( 'NONE',  ( -59.30753842615300897, -2.606128810360981873, 7.964133730975000880 ) ) ;
#490148 = PRESENTATION_STYLE_ASSIGNMENT (( #378988 ) ) ;
#490149 = CARTESIAN_POINT ( 'NONE',  ( 21.52721666420590907, 20.87573000986290594, 26.84625042072061163 ) ) ;
#490150 = CARTESIAN_POINT ( 'NONE',  ( 10.17437293496939965, -8.504109736069320746, -3.150237369555710210 ) ) ;
#490151 = CARTESIAN_POINT ( 'NONE',  ( 45.57256583956404228, 31.42845965000962849, -25.19561606579085833 ) ) ;
#490152 = CARTESIAN_POINT ( 'NONE',  ( -11.10056059482558233, 19.01958751663795155, -10.08856468723349131 ) ) ;
#490154 = PRESENTATION_STYLE_ASSIGNMENT (( #64698 ) ) ;
#490153 = SURFACE_STYLE_FILL_AREA ( #557648 ) ;
#490155 = LINE ( 'NONE', #613451, #120126 ) ;
#490156 = AXIS2_PLACEMENT_3D ( 'NONE', #350098, #282588, #580590 ) ;
#490157 = AXIS2_PLACEMENT_3D ( 'NONE', #519093, #217019, #507297 ) ;
#490158 = CARTESIAN_POINT ( 'NONE',  ( 12.63438960163610147, -9.899999999999948841, -28.49663230149229776 ) ) ;
#490161 = ORIENTED_EDGE ( 'NONE', *, *, #754097, .T. ) ;
#490160 = CARTESIAN_POINT ( 'NONE',  ( 3.056881785616507585, 36.18680979441310086, 14.55547521323840776 ) ) ;
#490159 = LINE ( 'NONE', #728950, #598147 ) ;
#490164 = CARTESIAN_POINT ( 'NONE',  ( -12.03550981112950247, -10.18352920838820452, -27.35891300564167139 ) ) ;
#490163 = CARTESIAN_POINT ( 'NONE',  ( 9.870000000000322515, 8.750787770824107525, -27.75816397635081856 ) ) ;
#490162 = FACE_OUTER_BOUND ( 'NONE', #175757, .T. ) ;
#490166 = CARTESIAN_POINT ( 'NONE',  ( 11.14728960163609983, -10.46000000000000085, -27.85000000000000142 ) ) ;
#490165 = LINE ( 'NONE', #422918, #504971 ) ;
#490167 = CARTESIAN_POINT ( 'NONE',  ( -10.23230626830300061, 7.975535327887929071, -28.21528036099519809 ) ) ;
#490168 = COLOUR_RGB ( '',1.000000000000000000, 1.000000000000000000, 1.000000000000000000 ) ;
#490171 = EDGE_CURVE ( 'NONE', #528492, #247035, #49568, .T. ) ;
#490170 = CARTESIAN_POINT ( 'NONE',  ( 0.8675998896847143538, 28.82508446536176194, 32.85229694553770941 ) ) ;
#490169 = CARTESIAN_POINT ( 'NONE',  ( -13.10367238375330246, 20.03256565782420751, 7.035616470558229807 ) ) ;
#490172 = EDGE_CURVE ( 'NONE', #726299, #672974, #102184, .T. ) ;
#490174 = CARTESIAN_POINT ( 'NONE',  ( 25.11303079334484778, 12.24661017872610458, -8.658669094576621816 ) ) ;
#490173 = CARTESIAN_POINT ( 'NONE',  ( -13.55157322388837571, 20.36634110602022218, -6.128705913779451286 ) ) ;
#490175 = CARTESIAN_POINT ( 'NONE',  ( 11.95789949245162909, 8.401118661949743327, -3.259182462852023399 ) ) ;
#490176 = CARTESIAN_POINT ( 'NONE',  ( 10.24104816051740130, 8.946633413102620835, -27.65872384417069796 ) ) ;
#490177 = FILL_AREA_STYLE_COLOUR ( '', #325465 ) ;
#490178 = CARTESIAN_POINT ( 'NONE',  ( -12.48160928601276964, -8.914421826502668011, -2.238560890406405601 ) ) ;
#490179 = VERTEX_POINT ( 'NONE', #363168 ) ;
#490180 = CARTESIAN_POINT ( 'NONE',  ( 10.53271482718410113, -9.461033283362269231, -28.22776034438960124 ) ) ;
#490182 = CARTESIAN_POINT ( 'NONE',  ( 12.61598934935688021, 8.687060903762610309, -28.34720407018340183 ) ) ;
#490181 = CARTESIAN_POINT ( 'NONE',  ( 14.18905283368710890, 25.93175064935064000, 4.458352687129592873 ) ) ;
#490183 = UNCERTAINTY_MEASURE_WITH_UNIT (LENGTH_MEASURE( 1.000000000000000082E-05 ), #122534, 'distance_accuracy_value', 'NONE');
#490184 = DIRECTION ( 'NONE',  ( 0.000000000000000000, -1.000000000000000000, -0.000000000000000000 ) ) ;
#490186 = PRESENTATION_STYLE_ASSIGNMENT (( #247849 ) ) ;
#490185 =( NAMED_UNIT ( * ) SI_UNIT ( $, .STERADIAN. ) SOLID_ANGLE_UNIT ( ) );
#490188 = EDGE_CURVE ( 'NONE', #729969, #110201, #557548, .T. ) ;
#490187 = CARTESIAN_POINT ( 'NONE',  ( 13.33100319382446663, 18.68258673519731161, -6.594732362306962692 ) ) ;
#490190 = CARTESIAN_POINT ( 'NONE',  ( 14.22745696883121802, 29.37972286001284772, 4.334248810478186442 ) ) ;
#490189 = CARTESIAN_POINT ( 'NONE',  ( 13.36247996825467688, 27.11543533904432834, 6.530720465478841774 ) ) ;
#490191 = ORIENTED_EDGE ( 'NONE', *, *, #476046, .T. ) ;
#490192 = EDGE_CURVE ( 'NONE', #748293, #406369, #359269, .T. ) ;
#490194 = ORIENTED_EDGE ( 'NONE', *, *, #435384, .F. ) ;
#490193 = CARTESIAN_POINT ( 'NONE',  ( 1.376012852357920258, 14.44994999999999941, -4.510656392574269979 ) ) ;
#490196 = FILL_AREA_STYLE_COLOUR ( '', #227842 ) ;
#490195 = CARTESIAN_POINT ( 'NONE',  ( 8.135000000000149001, 3.985000000000202824, -28.15000000000000213 ) ) ;
#490199 = EDGE_LOOP ( 'NONE', ( #621970, #625646, #643018, #216040 ) ) ;
#490198 = CARTESIAN_POINT ( 'NONE',  ( -11.04827151213240022, 7.766119999999999912, -27.85000000000000142 ) ) ;
#490197 = CARTESIAN_POINT ( 'NONE',  ( 12.44780922571020376, 8.681905054463955551, -27.36172612275800375 ) ) ;
#490200 = ORIENTED_EDGE ( 'NONE', *, *, #429805, .T. ) ;
#490201 = CARTESIAN_POINT ( 'NONE',  ( 11.81792293496949675, 7.840000000000022062, -27.52668384925377865 ) ) ;
#490202 = CARTESIAN_POINT ( 'NONE',  ( 14.67296596756661131, 30.72024224370452572, -2.431121984868814589 ) ) ;
#490203 = PLANE ( 'NONE',  #534514 ) ;
#490204 = VERTEX_POINT ( 'NONE', #470473 ) ;
#490205 =( LENGTH_UNIT ( ) NAMED_UNIT ( * ) SI_UNIT ( .MILLI., .METRE. ) );
#490206 = CYLINDRICAL_SURFACE ( 'NONE', #716772, 2.552699999999990865 ) ;
#490207 = CARTESIAN_POINT ( 'NONE',  ( -58.22335664188300797, -8.348241230975006033, -2.655716376282998947 ) ) ;
#490208 = PRESENTATION_LAYER_ASSIGNMENT (  '', '', ( #211054 ) ) ;
#490209 = SURFACE_STYLE_USAGE ( .BOTH. , #422961 ) ;
#490210 = AXIS2_PLACEMENT_3D ( 'NONE', #567773, #519892, #515966 ) ;
#490214 = CARTESIAN_POINT ( 'NONE',  ( -21.68376618407355139, 19.00000000000000000, -16.50000000000000000 ) ) ;
#490213 = CARTESIAN_POINT ( 'NONE',  ( 7.735818457661261860, 14.44989999999999242, -11.18098138145749054 ) ) ;
#490212 = CARTESIAN_POINT ( 'NONE',  ( 12.39249835533519040, -9.024315830197984667, -2.174354231239983726 ) ) ;
#490211 = CARTESIAN_POINT ( 'NONE',  ( 11.09797175407990188, -8.679999999999981952, -2.115025773880731652 ) ) ;
#490215 = CARTESIAN_POINT ( 'NONE',  ( 14.34999999999999964, 9.079885623500713265, -26.67038837572174970 ) ) ;
#490216 = CARTESIAN_POINT ( 'NONE',  ( 10.12035796061975290, 34.27270329987018727, 26.98087831710078177 ) ) ;
#490217 = LINE ( 'NONE', #673322, #257970 ) ;
#490218 = VERTEX_POINT ( 'NONE', #239870 ) ;
#490219 = ORIENTED_EDGE ( 'NONE', *, *, #402579, .T. ) ;
#490220 = SURFACE_STYLE_USAGE ( .BOTH. , #565525 ) ;
#490221 = EDGE_CURVE ( 'NONE', #256096, #625510, #722920, .T. ) ;
#490223 = PRESENTATION_LAYER_ASSIGNMENT (  '', '', ( #287312 ) ) ;
#490222 = CARTESIAN_POINT ( 'NONE',  ( 8.835000000000141185, -4.014999999999805169, -27.00000000000000000 ) ) ;
#490224 = AXIS2_PLACEMENT_3D ( 'NONE', #176871, #427403, #371694 ) ;
#490225 = SURFACE_STYLE_FILL_AREA ( #64764 ) ;
#490226 = CARTESIAN_POINT ( 'NONE',  ( 21.29288612509288470, 22.40843806497833768, 27.18038995715545525 ) ) ;
#490227 = EDGE_CURVE ( 'NONE', #17193, #285701, #243785, .T. ) ;
#490229 = ORIENTED_EDGE ( 'NONE', *, *, #765506, .T. ) ;
#490228 = CARTESIAN_POINT ( 'NONE',  ( -11.20131259231479071, -9.313179075719276057, -27.62075425659654471 ) ) ;
#490232 = CARTESIAN_POINT ( 'NONE',  ( 14.26002212579234651, 31.49516735676980517, 4.225999777767283305 ) ) ;
#490231 = CARTESIAN_POINT ( 'NONE',  ( -13.11023934273431024, 19.75436578154076273, -7.288458300167940607 ) ) ;
#490230 = CARTESIAN_POINT ( 'NONE',  ( 9.927593507586680133, 34.31937876524287390, 27.84121385455085829 ) ) ;
#490233 = ORIENTED_EDGE ( 'NONE', *, *, #727917, .F. ) ;
#490234 = CARTESIAN_POINT ( 'NONE',  ( -14.85279104058291644, 13.73690308919919545, -0.7750882496138400413 ) ) ;
#490235 = CARTESIAN_POINT ( 'NONE',  ( -10.53286466982170033, 7.961314395355779894, -28.22751842863739924 ) ) ;
#490236 =( NAMED_UNIT ( * ) SI_UNIT ( $, .STERADIAN. ) SOLID_ANGLE_UNIT ( ) );
#490238 = VECTOR ( 'NONE', #194561, 1000.000000000000114 ) ;
#490237 = SURFACE_SIDE_STYLE ('',( #605658 ) ) ;
#490239 = SURFACE_SIDE_STYLE ('',( #605660 ) ) ;
#490240 = CARTESIAN_POINT ( 'NONE',  ( 13.61506357319351501, 26.60726573218774504, 6.295240660837843727 ) ) ;
#490242 = CARTESIAN_POINT ( 'NONE',  ( 14.35000000000000142, 8.755590513010670151, -3.914261553965622031 ) ) ;
#490241 = CARTESIAN_POINT ( 'NONE',  ( -14.76600527824441755, 30.97106666164257405, -1.793087686781276391 ) ) ;
#490245 = AXIS2_PLACEMENT_3D ( 'NONE', #232756, #165153, #530861 ) ;
#490244 = CARTESIAN_POINT ( 'NONE',  ( 10.41619800315479871, 7.853716648081139340, -28.04115366357779848 ) ) ;
#490243 = DIRECTION ( 'NONE',  ( -0.000000000000000000, -1.000000000000000000, 0.000000000000000000 ) ) ;
#490247 = CARTESIAN_POINT ( 'NONE',  ( -10.79513990586569960, 8.836339743169695282, -28.35703740411721796 ) ) ;
#490246 = CARTESIAN_POINT ( 'NONE',  ( 64.50000000000005684, 9.999999999999996447, 0.000000000000000000 ) ) ;
#490248 = FILL_AREA_STYLE_COLOUR ( '', #190995 ) ;
#490249 = VECTOR ( 'NONE', #66263, 1000.000000000000000 ) ;
#490251 = VERTEX_POINT ( 'NONE', #486111 ) ;
#490250 =( GEOMETRIC_REPRESENTATION_CONTEXT ( 3 ) GLOBAL_UNCERTAINTY_ASSIGNED_CONTEXT ( ( #733633 ) ) GLOBAL_UNIT_ASSIGNED_CONTEXT ( ( #598181, #658065, #721612 ) ) REPRESENTATION_CONTEXT ( 'NONE', 'WORKASPACE' ) );
#490252 = CARTESIAN_POINT ( 'NONE',  ( -10.88712081652066921, 9.014718888607296421, -28.00302620813208776 ) ) ;
#490254 = CARTESIAN_POINT ( 'NONE',  ( -9.208005585109587443, 5.080000000000000071, -12.29286112044910695 ) ) ;
#490253 = CARTESIAN_POINT ( 'NONE',  ( 14.96806361385717921, 24.28794351918537586, 0.9783116453558902137 ) ) ;
#490255 = CARTESIAN_POINT ( 'NONE',  ( -4.707857851220000001, 0.02540000000000000244, 12.16590834275999633 ) ) ;
#490256 = CARTESIAN_POINT ( 'NONE',  ( -11.20788055953742379, 8.444207755779247648, -28.40867459215977675 ) ) ;
#490257 = VERTEX_POINT ( 'NONE', #168343 ) ;
#490258 = EDGE_LOOP ( 'NONE', ( #274674, #199654, #356678, #543180 ) ) ;
#490260 = ADVANCED_FACE ( 'NONE', ( #411109 ), #501798, .F. ) ;
#490259 = SURFACE_SIDE_STYLE ('',( #677312 ) ) ;
#490261 = B_SPLINE_CURVE_WITH_KNOTS ( 'NONE', 3,
 ( #752443, #323247, #151905, #327146, #454086, #573284, #684988, #394541, #700671, #271337, #565414, #505800, #398471, #155863, #748536, #88231 ),
 .UNSPECIFIED., .F., .F.,
 ( 4, 1, 1, 1, 2, 2, 1, 2, 2, 4 ),
 ( 0.000000000000000000, 0.2500000000000338618, 0.3750000000000507927, 0.4375000000000608402, 0.4687500000000673905, 0.5000000000000739409, 0.6250000000000555112, 0.6875000000000484057, 0.7500000000000411893, 1.000000000000000000 ),
 .UNSPECIFIED. ) ;
#490262 = CARTESIAN_POINT ( 'NONE',  ( -12.07691838053202105, -7.648469519512750558, -2.590523407459770500 ) ) ;
#490264 = STYLED_ITEM ( 'NONE', ( #154725 ), #11773 ) ;
#490263 = PLANE ( 'NONE',  #640824 ) ;
#490265 = EDGE_CURVE ( 'NONE', #785751, #786874, #442308, .T. ) ;
#490266 = CARTESIAN_POINT ( 'NONE',  ( -0.1281449532058653862, 19.04999999999999716, -14.29443445359440901 ) ) ;
#490267 = CARTESIAN_POINT ( 'NONE',  ( 3.332541917879123350, 36.07072225090849571, 14.62512190562773995 ) ) ;
#490268 = CARTESIAN_POINT ( 'NONE',  ( 12.50000000000001599, -0.001000000000001000089, 81.50000000000005684 ) ) ;
#490269 = CARTESIAN_POINT ( 'NONE',  ( 10.31240757644038020, 34.22352591441591585, 27.04647107052552002 ) ) ;
#490271 = CARTESIAN_POINT ( 'NONE',  ( -13.67367257891515919, 31.70601962808907714, -5.851229837537960776 ) ) ;
#490270 = AXIS2_PLACEMENT_3D ( 'NONE', #211897, #506143, #752787 ) ;
#490273 = CARTESIAN_POINT ( 'NONE',  ( -58.10127950000003239, 0.8472425559521780114, 1.250000660000025743 ) ) ;
#490272 = PRESENTATION_LAYER_ASSIGNMENT (  '', '', ( #426947 ) ) ;
#490275 = CARTESIAN_POINT ( 'NONE',  ( -10.72305767767520202, 8.824464672112076968, -2.234719639004779879 ) ) ;
#490274 = SURFACE_STYLE_FILL_AREA ( #486354 ) ;
#490278 = VERTEX_POINT ( 'NONE', #490010 ) ;
#490277 = CARTESIAN_POINT ( 'NONE',  ( 10.44521482718410077, 7.964660743423885414, -3.107614623997163150 ) ) ;
#490276 = CARTESIAN_POINT ( 'NONE',  ( 4.291869093921747869, -14.22399999999998776, 0.3973931996125502075 ) ) ;
#490279 = ORIENTED_EDGE ( 'NONE', *, *, #505491, .F. ) ;
#490281 =( NAMED_UNIT ( * ) SI_UNIT ( $, .STERADIAN. ) SOLID_ANGLE_UNIT ( ) );
#490280 = B_SPLINE_SURFACE_WITH_KNOTS ( 'NONE', 1, 3, ( 
 ( #385694, #628136, #683970, #672188, #198790, #11691, #496944, #739706, #194913, #23460, #7764, #508666, #751435, #127335, #250717, #135254, #620243, #75414, #635975, #699641, #647734, #154851, #759292, #707406, #632059, #639917, #330031, #333930, #397446, #210523, #584003, #150871, #94990, #389588, #43142, #337822, #278158, #456976 ),
 ( #401368, #580071, #87224, #286003, #91145, #453062, #162597, #393525, #405258, #214467, #341733, #35297, #691836, #274249, #520429, #755316, #102770, #763179, #345718, #770976, #218394, #528258, #587895, #460828, #512594, #703531, #158723, #576195, #643825, #98868, #39212, #449190, #282062, #524326, #572260, #147003, #27463, #767093 ) ),
 .UNSPECIFIED., .F., .F., .F.,
 ( 2, 2 ),
 ( 4, 2, 2, 2, 2, 2, 2, 2, 2, 2, 2, 2, 2, 2, 2, 2, 2, 2, 4 ),
 ( 0.000000000000000000, 1.000000000000000000 ),
 ( 0.000000000000000000, 0.06250000000000000000, 0.09375000000000000000, 0.1093750000000000000, 0.1171875000000000000, 0.1250000000000000000, 0.2500000000000000000, 0.3750000000000000000, 0.4375000000000000000, 0.5000000000000000000, 0.6250000000000000000, 0.6875000000000000000, 0.7500000000000000000, 0.8125000000000000000, 0.8437500000000000000, 0.8593750000000000000, 0.8671875000000000000, 0.8750000000000000000, 1.000000000000000000 ),
 .UNSPECIFIED. ) ;
#490282 = AXIS2_PLACEMENT_3D ( 'NONE', #534547, #209911, #288328 ) ;
#490284 = CARTESIAN_POINT ( 'NONE',  ( 11.34938149385079953, 8.506700862575060640, -2.030781604272349661 ) ) ;
#490283 = B_SPLINE_SURFACE_WITH_KNOTS ( 'NONE', 3, 1, ( 
 ( #38518, #766386 ),
 ( #698948, #285309 ),
 ( #345027, #273556 ),
 ( #217703, #225494 ),
 ( #579385, #209833 ),
 ( #460160, #154154 ),
 ( #221578, #400684 ),
 ( #106004, #464034 ),
 ( #452382, #706746 ),
 ( #161913, #515835 ),
 ( #467943, #710661 ) ),
 .UNSPECIFIED., .F., .F., .F.,
 ( 4, 1, 1, 1, 1, 1, 1, 1, 4 ),
 ( 2, 2 ),
 ( 0.000000000000000000, 0.1095063549057529451, 0.2205387457650497540, 0.3335172831008552663, 0.4503318693132999928, 0.5735353034305799014, 0.7050958388775357966, 0.8470855039609396231, 1.000000000000000000 ),
 ( 0.000000000000000000, 1.000000000000000000 ),
 .UNSPECIFIED. ) ;
#490285 = CARTESIAN_POINT ( 'NONE',  ( 6.017581759840406441, -1.694065894508600678E-18, 12.56721988814500079 ) ) ;
#490288 = CARTESIAN_POINT ( 'NONE',  ( 6.885310868462376277, 4.500570535393897842, 26.96960857389236565 ) ) ;
#490287 = CARTESIAN_POINT ( 'NONE',  ( -6.338252262199127074, -0.3871929954873180590, -141.4446824049749125 ) ) ;
#490286 =( NAMED_UNIT ( * ) PLANE_ANGLE_UNIT ( ) SI_UNIT ( $, .RADIAN. ) );
#490289 = CARTESIAN_POINT ( 'NONE',  ( 9.929059225710217262, 9.039682223420010487, -27.97103348687913282 ) ) ;
#490290 = CARTESIAN_POINT ( 'NONE',  ( -10.03568018545869833, 8.824464672112110719, -27.48471963900479764 ) ) ;
#490291 = UNCERTAINTY_MEASURE_WITH_UNIT (LENGTH_MEASURE( 1.000000000000000082E-05 ), #314775, 'distance_accuracy_value', 'NONE');
#490292 = CARTESIAN_POINT ( 'NONE',  ( 12.89209735578218563, 19.31293253636304286, 7.667714644019091530 ) ) ;
#490293 = UNCERTAINTY_MEASURE_WITH_UNIT (LENGTH_MEASURE( 1.000000000000000082E-05 ), #96232, 'distance_accuracy_value', 'NONE');
#490294 =( BOUNDED_SURFACE ( )  B_SPLINE_SURFACE ( 3, 2, ( 
 ( #562989, #245358, #74002, #622740, #495511, #77904, #316906, #742184, #678649, #503365, #368630, #614913, #746080, #201260, #734350, #443854, #10254, #686485, #432193, #133818, #559093, #141660, #491590, #738297, #14225, #551224, #384260, #249284, #189521, #626698, #81812, #610968, #698208, #209086, #89700, #336420, #765655, #157325, #447771, #522918, #149471, #268893, #22023, #578661, #507238, #220861, #753897, #399933, #511146, #388150, #85769, #392073, #332516, #749995, #340304, #264959, #451636, #205224, #582574, #694295, #634516, #280633, #566873, #574753, #463301, #706019, #145542, #690405, #702096, #455566, #29942, #33840, #642375 ),
 ( #216957, #630605, #459435, #97450, #272799, #161172, #403843, #37770, #646316, #328569, #757815, #101356, #570818, #25991, #515079, #213026, #153380, #396024, #638473, #93618, #276725, #519026, #761746, #713887, #478961, #654228, #236600, #53519, #777459, #411771, #662037, #665921, #717794, #721687, #594325, #538615, #172925, #598270, #534729, #359925, #41713, #228719, #296340, #542480, #288491, #57386, #352106, #117157, #773492, #232666, #415652, #300250, #45647, #109237, #658146, #650274, #471145, #348199, #407781, #785253, #590392, #781321, #475061, #168999, #49617, #113187, #240499, #176808, #224770, #482871, #292428, #530765, #586516 ),
 ( #356044, #419537, #602192, #165059, #105270, #725574, #180755, #526805, #423416, #284576, #344284, #769566, #467213, #709926, #733391, #621800, #121037, #673786, #17172, #260109, #486732, #546374, #256251, #9306, #248328, #677712, #498503, #502408, #610010, #741260, #5410, #745157, #363812, #200329, #1465, #252267, #128934, #613948, #442940, #606092, #196466, #319894, #681650, #69135, #494572, #13279, #562057, #124981, #439036, #371631, #184650, #61303, #312065, #308125, #367690, #132883, #490659, #737350, #729453, #304178, #554222, #244430, #617892, #375549, #73059, #188598, #427337, #669796, #379482, #136800, #65214, #76966, #550277 ),
 ( #431257, #192559, #435155, #315979, #558145, #395084, #36835, #80867, #21110, #399006, #264033, #752974, #279708, #96512, #569877, #208170, #267940, #32910, #450713, #577739, #637544, #331591, #693362, #216006, #219932, #271862, #275806, #148555, #92694, #514155, #152447, #88761, #701189, #383339, #25023, #335490, #339390, #629665, #641453, #391144, #458524, #327662, #573820, #756882, #581639, #387237, #633602, #212092, #204280, #510195, #689477, #749082, #521988, #144611, #518075, #29017, #454623, #697276, #760829, #764718, #156400, #565937, #685528, #140715, #84836, #625769, #323775, #506317, #446840, #649321, #52581, #406827, #283645 ) ),
 .UNSPECIFIED., .F., .F., .T. ) 
 B_SPLINE_SURFACE_WITH_KNOTS ( ( 4, 4 ),
 ( 3, 2, 2, 2, 2, 2, 2, 2, 2, 2, 2, 2, 2, 2, 2, 2, 2, 2, 2, 2, 2, 2, 2, 2, 2, 2, 2, 2, 2, 2, 2, 2, 2, 2, 2, 2, 3 ),
 ( 0.000000000000000000, 1.000000000000000000 ),
 ( 0.000000000000000000, 0.02777777777777780052, 0.05555555555555560104, 0.08333333333333330095, 0.1111111111111110078, 0.1388888888888890061, 0.1666666666666670182, 0.1944444444444440034, 0.2222222222222219878, 0.2500000000000000000, 0.2777777777777780122, 0.3055555555555559688, 0.3333333333333329818, 0.3611111111111109939, 0.3888888888888890061, 0.4166666666666670182, 0.4444444444444439757, 0.4722222222222220434, 0.5000000000000000000, 0.5277777777777779011, 0.5555555555555560243, 0.5833333333333330373, 0.6111111111111110494, 0.6388888888888889506, 0.6666666666666670737, 0.6944444444444440867, 0.7222222222222219878, 0.7500000000000000000, 0.7777777777777779011, 0.8055555555555560243, 0.8333333333333330373, 0.8611111111111110494, 0.8888888888888889506, 0.9166666666666670737, 0.9444444444444440867, 0.9722222222222219878, 1.000000000000000000 ),
 .UNSPECIFIED. ) 
 GEOMETRIC_REPRESENTATION_ITEM ( )  RATIONAL_B_SPLINE_SURFACE ( (
 ( 1.000000000000000000, 0.8660254037844389297, 1.000000000000000000, 0.8660254037844389297, 1.000000000000000000, 0.8660254037844389297, 1.000000000000000000, 0.8660254037844389297, 1.000000000000000000, 0.8660254037844389297, 1.000000000000000000, 0.8660254037844389297, 1.000000000000000000, 0.8660254037844389297, 1.000000000000000000, 0.8660254037844389297, 1.000000000000000000, 0.8660254037844389297, 1.000000000000000000, 0.8660254037844389297, 1.000000000000000000, 0.8660254037844389297, 1.000000000000000000, 0.8660254037844389297, 1.000000000000000000, 0.8660254037844389297, 1.000000000000000000, 0.8660254037844389297, 1.000000000000000000, 0.8660254037844389297, 1.000000000000000000, 0.8660254037844389297, 1.000000000000000000, 0.8660254037844389297, 1.000000000000000000, 0.8660254037844389297, 1.000000000000000000, 0.8660254037844389297, 1.000000000000000000, 0.8660254037844389297, 1.000000000000000000, 0.8660254037844389297, 1.000000000000000000, 0.8660254037844389297, 1.000000000000000000, 0.8660254037844389297, 1.000000000000000000, 0.8660254037844389297, 1.000000000000000000, 0.8660254037844389297, 1.000000000000000000, 0.8660254037844389297, 1.000000000000000000, 0.8660254037844389297, 1.000000000000000000, 0.8660254037844389297, 1.000000000000000000, 0.8660254037844389297, 1.000000000000000000, 0.8660254037844389297, 1.000000000000000000, 0.8660254037844389297, 1.000000000000000000, 0.8660254037844389297, 1.000000000000000000, 0.8660254037844389297, 1.000000000000000000, 0.8660254037844389297, 1.000000000000000000, 0.8660254037844389297, 1.000000000000000000, 0.8660254037844389297, 1.000000000000000000),
 ( 0.8860250483700260471, 0.7673202002777790298, 0.8860250483700260471, 0.7673202002777790298, 0.8860250483700260471, 0.7673202002777790298, 0.8860250483700260471, 0.7673202002777790298, 0.8860250483700260471, 0.7673202002777790298, 0.8860250483700260471, 0.7673202002777790298, 0.8860250483700260471, 0.7673202002777790298, 0.8860250483700260471, 0.7673202002777790298, 0.8860250483700260471, 0.7673202002777790298, 0.8860250483700260471, 0.7673202002777790298, 0.8860250483700260471, 0.7673202002777790298, 0.8860250483700260471, 0.7673202002777790298, 0.8860250483700260471, 0.7673202002777790298, 0.8860250483700260471, 0.7673202002777790298, 0.8860250483700260471, 0.7673202002777790298, 0.8860250483700260471, 0.7673202002777790298, 0.8860250483700260471, 0.7673202002777790298, 0.8860250483700260471, 0.7673202002777790298, 0.8860250483700260471, 0.7673202002777790298, 0.8860250483700260471, 0.7673202002777790298, 0.8860250483700260471, 0.7673202002777790298, 0.8860250483700260471, 0.7673202002777790298, 0.8860250483700260471, 0.7673202002777790298, 0.8860250483700260471, 0.7673202002777790298, 0.8860250483700260471, 0.7673202002777790298, 0.8860250483700260471, 0.7673202002777790298, 0.8860250483700260471, 0.7673202002777790298, 0.8860250483700260471, 0.7673202002777790298, 0.8860250483700260471, 0.7673202002777790298, 0.8860250483700260471, 0.7673202002777790298, 0.8860250483700260471, 0.7673202002777790298, 0.8860250483700260471, 0.7673202002777790298, 0.8860250483700260471, 0.7673202002777790298, 0.8860250483700260471, 0.7673202002777790298, 0.8860250483700260471, 0.7673202002777790298, 0.8860250483700260471, 0.7673202002777790298, 0.8860250483700260471),
 ( 0.8860250483700260471, 0.7673202002777790298, 0.8860250483700260471, 0.7673202002777790298, 0.8860250483700260471, 0.7673202002777790298, 0.8860250483700260471, 0.7673202002777790298, 0.8860250483700260471, 0.7673202002777790298, 0.8860250483700260471, 0.7673202002777790298, 0.8860250483700260471, 0.7673202002777790298, 0.8860250483700260471, 0.7673202002777790298, 0.8860250483700260471, 0.7673202002777790298, 0.8860250483700260471, 0.7673202002777790298, 0.8860250483700260471, 0.7673202002777790298, 0.8860250483700260471, 0.7673202002777790298, 0.8860250483700260471, 0.7673202002777790298, 0.8860250483700260471, 0.7673202002777790298, 0.8860250483700260471, 0.7673202002777790298, 0.8860250483700260471, 0.7673202002777790298, 0.8860250483700260471, 0.7673202002777790298, 0.8860250483700260471, 0.7673202002777790298, 0.8860250483700260471, 0.7673202002777790298, 0.8860250483700260471, 0.7673202002777790298, 0.8860250483700260471, 0.7673202002777790298, 0.8860250483700260471, 0.7673202002777790298, 0.8860250483700260471, 0.7673202002777790298, 0.8860250483700260471, 0.7673202002777790298, 0.8860250483700260471, 0.7673202002777790298, 0.8860250483700260471, 0.7673202002777790298, 0.8860250483700260471, 0.7673202002777790298, 0.8860250483700260471, 0.7673202002777790298, 0.8860250483700260471, 0.7673202002777790298, 0.8860250483700260471, 0.7673202002777790298, 0.8860250483700260471, 0.7673202002777790298, 0.8860250483700260471, 0.7673202002777790298, 0.8860250483700260471, 0.7673202002777790298, 0.8860250483700260471, 0.7673202002777790298, 0.8860250483700260471, 0.7673202002777790298, 0.8860250483700260471, 0.7673202002777790298, 0.8860250483700260471),
 ( 1.000000000000000000, 0.8660254037844389297, 1.000000000000000000, 0.8660254037844389297, 1.000000000000000000, 0.8660254037844389297, 1.000000000000000000, 0.8660254037844389297, 1.000000000000000000, 0.8660254037844389297, 1.000000000000000000, 0.8660254037844389297, 1.000000000000000000, 0.8660254037844389297, 1.000000000000000000, 0.8660254037844389297, 1.000000000000000000, 0.8660254037844389297, 1.000000000000000000, 0.8660254037844389297, 1.000000000000000000, 0.8660254037844389297, 1.000000000000000000, 0.8660254037844389297, 1.000000000000000000, 0.8660254037844389297, 1.000000000000000000, 0.8660254037844389297, 1.000000000000000000, 0.8660254037844389297, 1.000000000000000000, 0.8660254037844389297, 1.000000000000000000, 0.8660254037844389297, 1.000000000000000000, 0.8660254037844389297, 1.000000000000000000, 0.8660254037844389297, 1.000000000000000000, 0.8660254037844389297, 1.000000000000000000, 0.8660254037844389297, 1.000000000000000000, 0.8660254037844389297, 1.000000000000000000, 0.8660254037844389297, 1.000000000000000000, 0.8660254037844389297, 1.000000000000000000, 0.8660254037844389297, 1.000000000000000000, 0.8660254037844389297, 1.000000000000000000, 0.8660254037844389297, 1.000000000000000000, 0.8660254037844389297, 1.000000000000000000, 0.8660254037844389297, 1.000000000000000000, 0.8660254037844389297, 1.000000000000000000, 0.8660254037844389297, 1.000000000000000000, 0.8660254037844389297, 1.000000000000000000, 0.8660254037844389297, 1.000000000000000000, 0.8660254037844389297, 1.000000000000000000, 0.8660254037844389297, 1.000000000000000000, 0.8660254037844389297, 1.000000000000000000) ) ) 
 REPRESENTATION_ITEM ( '' )  SURFACE ( )  );
#490295 = CARTESIAN_POINT ( 'NONE',  ( -13.59943766040154856, 20.43480923610897193, -6.021766218617153221 ) ) ;
#490297 = CARTESIAN_POINT ( 'NONE',  ( -2.071499816343608913, 35.56419478329029005, -14.72803508655815996 ) ) ;
#490296 = CARTESIAN_POINT ( 'NONE',  ( -12.43026584702975157, -9.764086144230184061, -27.29733723710546656 ) ) ;
#490298 = DIRECTION ( 'NONE',  ( -1.000000000000000000, -0.000000000000000000, -0.000000000000000000 ) ) ;
#490299 = CARTESIAN_POINT ( 'NONE',  ( -38.47707379866837840, -0.4614450867954124069, -12.81868839212388167 ) ) ;
#490300 = VERTEX_POINT ( 'NONE', #553564 ) ;
#490302 = FACE_OUTER_BOUND ( 'NONE', #457564, .T. ) ;
#490301 =( NAMED_UNIT ( * ) PLANE_ANGLE_UNIT ( ) SI_UNIT ( $, .RADIAN. ) );
#490303 = LINE ( 'NONE', #426979, #316222 ) ;
#490304 = AXIS2_PLACEMENT_3D ( 'NONE', #247006, #755551, #39445 ) ;
#490305 = ORIENTED_EDGE ( 'NONE', *, *, #687327, .T. ) ;
#490306 = CARTESIAN_POINT ( 'NONE',  ( 12.69999999999998863, 0.9473000000000015852, 88.89999999999997726 ) ) ;
#490308 =( GEOMETRIC_REPRESENTATION_CONTEXT ( 3 ) GLOBAL_UNCERTAINTY_ASSIGNED_CONTEXT ( ( #424717 ) ) GLOBAL_UNIT_ASSIGNED_CONTEXT ( ( #342193, #532622, #111111 ) ) REPRESENTATION_CONTEXT ( 'NONE', 'WORKASPACE' ) );
#490307 = CARTESIAN_POINT ( 'NONE',  ( -13.80339079483251652, 26.22123484822944661, -5.870809438219705356 ) ) ;
#490310 = CARTESIAN_POINT ( 'NONE',  ( -12.97588511559611035, 24.78966397807235467, -7.525053694950398331 ) ) ;
#490309 = SURFACE_STYLE_FILL_AREA ( #164714 ) ;
#490311 = CARTESIAN_POINT ( 'NONE',  ( -12.54110426826330560, -9.329283628290562902, -27.52049674916262134 ) ) ;
#490313 = AXIS2_PLACEMENT_3D ( 'NONE', #773576, #220951, #284661 ) ;
#490312 = CARTESIAN_POINT ( 'NONE',  ( 2.631693738211351441, -13.65549437925234777, -0.02539999999999899283 ) ) ;
#490315 = EDGE_CURVE ( 'NONE', #565777, #248743, #4756, .T. ) ;
#490314 = SURFACE_SIDE_STYLE ('',( #733047 ) ) ;
#490316 = UNCERTAINTY_MEASURE_WITH_UNIT (LENGTH_MEASURE( 1.000000000000000082E-05 ), #492535, 'distance_accuracy_value', 'NONE');
#490317 = EDGE_CURVE ( 'NONE', #291081, #268827, #443634, .T. ) ;
#490318 =( LENGTH_UNIT ( ) NAMED_UNIT ( * ) SI_UNIT ( .MILLI., .METRE. ) );
#490319 = CARTESIAN_POINT ( 'NONE',  ( 14.45228940349912961, 13.40273333950306878, -3.519475122227277541 ) ) ;
#490320 = CARTESIAN_POINT ( 'NONE',  ( -11.06828133648840584, 8.978761802197515962, -2.265851717704558954 ) ) ;
#490322 = VECTOR ( 'NONE', #612866, 1000.000000000000114 ) ;
#490321 = CARTESIAN_POINT ( 'NONE',  ( 0.6491738246508046428, 1.567244251809624345, -147.7942656249999516 ) ) ;
#490323 = VERTEX_POINT ( 'NONE', #140087 ) ;
#490325 = ORIENTED_EDGE ( 'NONE', *, *, #724621, .F. ) ;
#490324 = CYLINDRICAL_SURFACE ( 'NONE', #408319, 0.5600000000000014966 ) ;
#490326 = CARTESIAN_POINT ( 'NONE',  ( 9.841331385004341570, -14.20000000000000107, -3.099999999999999645 ) ) ;
#490330 = ORIENTED_EDGE ( 'NONE', *, *, #474455, .F. ) ;
#490329 = EDGE_CURVE ( 'NONE', #217380, #120271, #681028, .T. ) ;
#490328 = CARTESIAN_POINT ( 'NONE',  ( 12.92764571353078118, -7.679437529911219862, -3.021556438917181175 ) ) ;
#490327 = CARTESIAN_POINT ( 'NONE',  ( 11.72443760159639936, -9.329283628290550467, -27.52049674916262134 ) ) ;
#490332 = EDGE_LOOP ( 'NONE', ( #538089, #725038, #67957, #228451 ) ) ;
#490331 = CARTESIAN_POINT ( 'NONE',  ( -58.31164416732703870, -8.398800009146814460, -2.620383399178972894 ) ) ;
#490334 = CARTESIAN_POINT ( 'NONE',  ( 9.716198003154799423, -10.44628335191880097, -28.04115366357769901 ) ) ;
#490333 = VECTOR ( 'NONE', #229621, 999.9999999999998863 ) ;
#490335 = CARTESIAN_POINT ( 'NONE',  ( 1.108209038230193677, 1.108209038230234311, -151.1180937499999288 ) ) ;
#490338 = ORIENTED_EDGE ( 'NONE', *, *, #776456, .F. ) ;
#490337 = FILL_AREA_STYLE_COLOUR ( '', #569716 ) ;
#490336 =( LENGTH_UNIT ( ) NAMED_UNIT ( * ) SI_UNIT ( .MILLI., .METRE. ) );
#490339 = VERTEX_POINT ( 'NONE', #132244 ) ;
#490342 = EDGE_CURVE ( 'NONE', #86841, #380793, #405669, .T. ) ;
#490341 = CARTESIAN_POINT ( 'NONE',  ( -11.45152093492989742, -8.182343087193428843, -1.977975050695683246 ) ) ;
#490340 = CARTESIAN_POINT ( 'NONE',  ( -7.068123347989139625E-14, 19.04745999999999739, -14.46829249614120627 ) ) ;
#490343 = ORIENTED_EDGE ( 'NONE', *, *, #414915, .F. ) ;
#490346 = CARTESIAN_POINT ( 'NONE',  ( -87.84263703933018519, 91.45270000000003563, 2.950000002185002135 ) ) ;
#490345 = CARTESIAN_POINT ( 'NONE',  ( -19.05000000000000426, 14.99999999999999822, 13.57760000000001277 ) ) ;
#490344 = CARTESIAN_POINT ( 'NONE',  ( -13.15174890719829470, 24.93269336615190923, -7.213286607589217247 ) ) ;
#490349 = CARTESIAN_POINT ( 'NONE',  ( -11.97244800315509927, 7.821238197802469649, -2.600000000000000089 ) ) ;
#490348 = DIRECTION ( 'NONE',  ( -0.2277895390411537879, 0.9737103911859102956, 0.000000000000000000 ) ) ;
#490347 = CARTESIAN_POINT ( 'NONE',  ( -11.17605626830299670, 8.960000000000020393, -28.17331615074622420 ) ) ;
#490351 = CARTESIAN_POINT ( 'NONE',  ( 25.50000000000000355, 25.50000000000002132, 0.000000000000000000 ) ) ;
#490350 = CARTESIAN_POINT ( 'NONE',  ( 14.47005312239696551, 18.70482396497258293, -3.951912550220280984 ) ) ;
#490352 = CARTESIAN_POINT ( 'NONE',  ( -13.34476461033839634, 6.308994694556365523, -26.48123602506857566 ) ) ;
#490353 = CARTESIAN_POINT ( 'NONE',  ( -10.52437293496969950, -9.795890263930619568, -28.40023736955570044 ) ) ;
#490355 = EDGE_LOOP ( 'NONE', ( #699681, #443421 ) ) ;
#490354 = ORIENTED_EDGE ( 'NONE', *, *, #477968, .F. ) ;
#490356 = CARTESIAN_POINT ( 'NONE',  ( 14.34504114430666100, -10.64500820678466475, -27.67087836794042843 ) ) ;
#490358 = DIRECTION ( 'NONE',  ( -6.982962677686265922E-15, -0.000000000000000000, -1.000000000000000000 ) ) ;
#490357 = CARTESIAN_POINT ( 'NONE',  ( -58.55472969872000988, -2.600492408681792433, 7.938115003879000042 ) ) ;
#490360 = CARTESIAN_POINT ( 'NONE',  ( -3.315428825905175181, -14.22399999999998599, 0.2015922084267200987 ) ) ;
#490359 = B_SPLINE_CURVE_WITH_KNOTS ( 'NONE', 3,
 ( #42093, #332907, #579036, #34236, #698584, #523284, #408168, #344655, #153784, #284957, #463681, #277103, #762122, #217330, #459799 ),
 .UNSPECIFIED., .F., .F.,
 ( 4, 1, 1, 1, 1, 1, 1, 1, 1, 1, 1, 1, 4 ),
 ( 0.000000000000000000, 0.08166167451452462089, 0.1628454807709377727, 0.2434091869806179476, 0.3248482052556788680, 0.4051431500204281666, 0.4824647946822617772, 0.5580647297226261072, 0.6325063518985091227, 0.7106262232831711545, 0.7971612985198504031, 0.8930976782291105698, 0.9999999999999998890 ),
 .UNSPECIFIED. ) ;
#490362 = ORIENTED_EDGE ( 'NONE', *, *, #161701, .F. ) ;
#490361 =( GEOMETRIC_REPRESENTATION_CONTEXT ( 3 ) GLOBAL_UNCERTAINTY_ASSIGNED_CONTEXT ( ( #440957 ) ) GLOBAL_UNIT_ASSIGNED_CONTEXT ( ( #44430, #239288, #652983 ) ) REPRESENTATION_CONTEXT ( 'NONE', 'WORKASPACE' ) );
#490363 = ORIENTED_EDGE ( 'NONE', *, *, #786216, .T. ) ;
#490364 = DIRECTION ( 'NONE',  ( -0.000000000000000000, 1.000000000000000000, -0.000000000000000000 ) ) ;
#490366 = ORIENTED_EDGE ( 'NONE', *, *, #103490, .T. ) ;
#490365 = CARTESIAN_POINT ( 'NONE',  ( 13.95137059045903172, 19.81368797468352838, 5.154162167382268400 ) ) ;
#490367 =( NAMED_UNIT ( * ) SI_UNIT ( $, .STERADIAN. ) SOLID_ANGLE_UNIT ( ) );
#490368 = EDGE_CURVE ( 'NONE', #655619, #296959, #370990, .T. ) ;
#490370 = CARTESIAN_POINT ( 'NONE',  ( -10.82511749772297271, -7.991248249767974876, -2.117255805038993355 ) ) ;
#490369 = CARTESIAN_POINT ( 'NONE',  ( -1.750856426093273521, 36.33700326361928035, -14.76958544849584420 ) ) ;
#490371 = STYLED_ITEM ( 'NONE', ( #645774 ), #36351 ) ;
#490372 = CARTESIAN_POINT ( 'NONE',  ( -59.10127950000000396, 0.8830939604659975295, 6.211935080000000831 ) ) ;
#490374 = CARTESIAN_POINT ( 'NONE',  ( -59.20875176363500714, -8.322222503879006084, 0.9535913755250007284 ) ) ;
#490373 =( LENGTH_UNIT ( ) NAMED_UNIT ( * ) SI_UNIT ( .MILLI., .METRE. ) );
#490376 = DIRECTION ( 'NONE',  ( 0.000000000000000000, -0.7333065962573959151, 0.6798981069876519623 ) ) ;
#490375 = CARTESIAN_POINT ( 'NONE',  ( -2.681587467269046954, 36.15801433678429078, -14.62927091791803136 ) ) ;
#490377 = CARTESIAN_POINT ( 'NONE',  ( -10.31472434434190255, 8.295890263930644437, -2.049762630444270872 ) ) ;
#490378 = EDGE_CURVE ( 'NONE', #160245, #98755, #557113, .T. ) ;
#490379 = ORIENTED_EDGE ( 'NONE', *, *, #115814, .F. ) ;
#490380 =( NAMED_UNIT ( * ) PLANE_ANGLE_UNIT ( ) SI_UNIT ( $, .RADIAN. ) );
#490383 =( NAMED_UNIT ( * ) SI_UNIT ( $, .STERADIAN. ) SOLID_ANGLE_UNIT ( ) );
#490382 = DIRECTION ( 'NONE',  ( 0.000000000000000000, -0.7300945159970403386, 0.6833461770662415669 ) ) ;
#490381 = PRESENTATION_STYLE_ASSIGNMENT (( #64913 ) ) ;
#490385 = FILL_AREA_STYLE ('',( #248041 ) ) ;
#490384 = CARTESIAN_POINT ( 'NONE',  ( 11.46048611824278041, 7.848834347037699999, -27.70354218196514751 ) ) ;
#490386 = AXIS2_PLACEMENT_3D ( 'NONE', #223459, #537327, #465919 ) ;
#490387 = VERTEX_POINT ( 'NONE', #8673 ) ;
#490388 = EDGE_CURVE ( 'NONE', #312337, #65333, #120582, .T. ) ;
#490390 = CARTESIAN_POINT ( 'NONE',  ( 0.6788280783754085945, -14.22399999999998599, -4.747830564800002762 ) ) ;
#490389 = FACE_OUTER_BOUND ( 'NONE', #423177, .T. ) ;
#490391 = SURFACE_SIDE_STYLE ('',( #605815 ) ) ;
#490392 = CARTESIAN_POINT ( 'NONE',  ( 1.934831090762635375, 36.22506337950380129, 14.74661184689267124 ) ) ;
#490394 = PRESENTATION_STYLE_ASSIGNMENT (( #629395 ) ) ;
#490393 = SURFACE_SIDE_STYLE ('',( #9048 ) ) ;
#490395 = CARTESIAN_POINT ( 'NONE',  ( -12.20630508741340314, -7.839999999999998082, -2.600000000000002753 ) ) ;
#490397 = CARTESIAN_POINT ( 'NONE',  ( 6.119553376315598925, -1.694065894508600678E-18, 11.74736579438649819 ) ) ;
#490396 = CARTESIAN_POINT ( 'NONE',  ( -11.08233011213238761, 7.891741705821348596, -2.227295191598992474 ) ) ;
#490398 = PRESENTATION_LAYER_ASSIGNMENT (  '', '', ( #236327 ) ) ;
#490399 = CARTESIAN_POINT ( 'NONE',  ( 5.332613786201013006, 35.91850950586201208, 13.88414072483508832 ) ) ;
#490400 = LINE ( 'NONE', #733134, #710336 ) ;
#490401 = CARTESIAN_POINT ( 'NONE',  ( -13.84732858240569264, 13.57483196131842895, -5.427487463161397407 ) ) ;
#490402 = FILL_AREA_STYLE_COLOUR ( '', #424439 ) ;
#490403 = LINE ( 'NONE', #502169, #677620 ) ;
#490404 = VERTEX_POINT ( 'NONE', #677075 ) ;
#490405 = ORIENTED_EDGE ( 'NONE', *, *, #433724, .T. ) ;
#490406 = EDGE_CURVE ( 'NONE', #529489, #425464, #227395, .T. ) ;
#490407 = DIRECTION ( 'NONE',  ( 1.000000000000000000, 0.000000000000000000, 0.000000000000000000 ) ) ;
#490408 = CIRCLE ( 'NONE', #20263, 1.249999999999999334 ) ;
#490409 =( NAMED_UNIT ( * ) SI_UNIT ( $, .STERADIAN. ) SOLID_ANGLE_UNIT ( ) );
#490410 =( GEOMETRIC_REPRESENTATION_CONTEXT ( 3 ) GLOBAL_UNCERTAINTY_ASSIGNED_CONTEXT ( ( #638379 ) ) GLOBAL_UNIT_ASSIGNED_CONTEXT ( ( #406382, #473678, #358561 ) ) REPRESENTATION_CONTEXT ( 'NONE', 'WORKASPACE' ) );
#490411 = CARTESIAN_POINT ( 'NONE',  ( 12.21712620698283303, -8.971311131749777346, -2.568911077846686375 ) ) ;
#490412 = DIRECTION ( 'NONE',  ( 0.9108159693191775208, 4.387797444155565473E-34, -0.4128126330832998514 ) ) ;
#490413 = CARTESIAN_POINT ( 'NONE',  ( -9.920364669821733372, -10.33592073279560886, -27.34344949613802811 ) ) ;
#490414 = ORIENTED_EDGE ( 'NONE', *, *, #395196, .T. ) ;
#490415 = ORIENTED_EDGE ( 'NONE', *, *, #213453, .F. ) ;
#490416 = UNCERTAINTY_MEASURE_WITH_UNIT (LENGTH_MEASURE( 1.000000000000000082E-05 ), #640660, 'distance_accuracy_value', 'NONE');
#490417 = CARTESIAN_POINT ( 'NONE',  ( 12.18530922571020625, -8.963810108927843245, -2.274484081838682226 ) ) ;
#490418 = FACE_OUTER_BOUND ( 'NONE', #88488, .T. ) ;
#490420 = EDGE_CURVE ( 'NONE', #523968, #572764, #255598, .T. ) ;
#490419 = CARTESIAN_POINT ( 'NONE',  ( -58.21265675832803055, -5.277978814374818306, 0.8188168282530254860 ) ) ;
#490421 = DIRECTION ( 'NONE',  ( 1.000000000000000000, 3.816391647148975608E-17, 0.000000000000000000 ) ) ;
#490422 = CARTESIAN_POINT ( 'NONE',  ( -0.09660818316908614811, -2.812149384884277126E-16, -11.33605569004020985 ) ) ;
#490423 = CARTESIAN_POINT ( 'NONE',  ( -1.343601418275893300, -3.243740766425394106, 144.0259374999999977 ) ) ;
#490425 = VERTEX_POINT ( 'NONE', #12638 ) ;
#490424 = EDGE_LOOP ( 'NONE', ( #590666, #11413, #261046, #585687 ) ) ;
#490427 = DIRECTION ( 'NONE',  ( -0.1101850766611619792, 0.9939110870098863959, 0.000000000000000000 ) ) ;
#490426 = CARTESIAN_POINT ( 'NONE',  ( -1.004846833467403785E-13, 19.04745999999999739, -14.26951327058128349 ) ) ;
#490428 = CARTESIAN_POINT ( 'NONE',  ( 2.141353953578033043, 14.66359645554179636, -2.650423675209917181E-16 ) ) ;
#490429 = CARTESIAN_POINT ( 'NONE',  ( -12.87500000000000533, 1.576732753899653404E-15, 14.60035200638699493 ) ) ;
#490433 = VERTEX_POINT ( 'NONE', #378853 ) ;
#490432 = CARTESIAN_POINT ( 'NONE',  ( -13.02757314961272783, -15.30984999999999907, 4.843136531314900850 ) ) ;
#490431 = CARTESIAN_POINT ( 'NONE',  ( 12.97333000450171703, 26.12432752161462801, 7.273158716964259973 ) ) ;
#490430 = CARTESIAN_POINT ( 'NONE',  ( 14.37816448134415559, 29.52238025969785440, -3.804544327708084595 ) ) ;
#490434 = EDGE_LOOP ( 'NONE', ( #211704, #774254, #752715, #340019 ) ) ;
#490436 = VECTOR ( 'NONE', #688512, 1000.000000000000000 ) ;
#490435 = CARTESIAN_POINT ( 'NONE',  ( -12.97873282578524012, -9.614565209700948856, -28.34438755904564999 ) ) ;
#490437 = UNCERTAINTY_MEASURE_WITH_UNIT (LENGTH_MEASURE( 1.000000000000000082E-05 ), #320296, 'distance_accuracy_value', 'NONE');
#490438 = CARTESIAN_POINT ( 'NONE',  ( 9.860680185458470248, -7.975535327887889103, -2.965280360995200315 ) ) ;
#490439 = CARTESIAN_POINT ( 'NONE',  ( 8.116223246802917402, 18.91299999999999670, -0.8492205323483124069 ) ) ;
#490441 = PRESENTATION_STYLE_ASSIGNMENT (( #229477 ) ) ;
#490440 = AXIS2_PLACEMENT_3D ( 'NONE', #562241, #669979, #192734 ) ;
#490444 = CARTESIAN_POINT ( 'NONE',  ( 4.976262774275700629, 35.25836709696510951, 14.01581030989873966 ) ) ;
#490443 = STYLED_ITEM ( 'NONE', ( #214603 ), #195027 ) ;
#490442 = STYLED_ITEM ( 'NONE', ( #304368 ), #319148 ) ;
#490446 = CARTESIAN_POINT ( 'NONE',  ( -11.33079225405520063, -10.18936739013570048, -27.34880097823129930 ) ) ;
#490445 = CARTESIAN_POINT ( 'NONE',  ( 12.77514101100830146, -9.899999999999945288, -27.20336769850758074 ) ) ;
#490447 = CARTESIAN_POINT ( 'NONE',  ( -12.47398852428719884, 7.850293661947262081, -27.54074625092628281 ) ) ;
#490448 = CARTESIAN_POINT ( 'NONE',  ( -11.26274681600836658, -9.209974325081669022, -28.11344164746615348 ) ) ;
#490453 = VERTEX_POINT ( 'NONE', #307407 ) ;
#490452 = ADVANCED_FACE ( 'NONE', ( #259484 ), #132175, .T. ) ;
#490451 = FILL_AREA_STYLE ('',( #311851 ) ) ;
#490450 = DIRECTION ( 'NONE',  ( 0.000000000000000000, 0.000000000000000000, 1.000000000000000000 ) ) ;
#490449 = CARTESIAN_POINT ( 'NONE',  ( 10.78658785472788395, -8.420650800791866786, -1.968665050699180075 ) ) ;
#490454 = PRESENTATION_STYLE_ASSIGNMENT (( #136602 ) ) ;
#490455 = ORIENTED_EDGE ( 'NONE', *, *, #363927, .T. ) ;
#490458 = CARTESIAN_POINT ( 'NONE',  ( -0.2046499670912968194, 34.82478672565787292, -14.99860388139407519 ) ) ;
#490457 = CARTESIAN_POINT ( 'NONE',  ( -13.37092765298020147, 30.94920843357911977, 6.798403790275178160 ) ) ;
#490456 = CARTESIAN_POINT ( 'NONE',  ( -15.99783679653645230, -13.08100000000000485, -2.360253065299935837 ) ) ;
#490459 = CARTESIAN_POINT ( 'NONE',  ( -12.50224296643951405, 8.966893851609563981, -2.599999999999971667 ) ) ;
#490460 = DIRECTION ( 'NONE',  ( -1.000000000000000000, -0.000000000000000000, -0.000000000000000000 ) ) ;
#490461 = EDGE_CURVE ( 'NONE', #387300, #248117, #262998, .T. ) ;
#490463 = VERTEX_POINT ( 'NONE', #732673 ) ;
#490462 = DIRECTION ( 'NONE',  ( 0.000000000000000000, 0.000000000000000000, -1.000000000000000000 ) ) ;
#490464 = EDGE_LOOP ( 'NONE', ( #730238, #110381, #347553, #134928 ) ) ;
#490465 = CARTESIAN_POINT ( 'NONE',  ( -14.32175287743849168, 24.28239999999998844, -4.459528508439220218 ) ) ;
#490466 = CARTESIAN_POINT ( 'NONE',  ( 11.50044023866287546, 17.98078558433998708, -9.431144940822051126 ) ) ;
#490468 = CARTESIAN_POINT ( 'NONE',  ( -8.604683871050374577, 18.49778655918898451, 27.32633376540491810 ) ) ;
#490467 = B_SPLINE_CURVE_WITH_KNOTS ( 'NONE', 3,
 ( #611956, #196940, #606567, #550761, #622285, #682114, #368164, #5873, #65677, #618374, #248815, #376030, #193018, #129409, #491135, #13753, #17652, #69605, #73547, #733885, #678203, #737823, #614447, #9802, #181201, #483330, #256733, #726049, #316457, #189064, #558635, #435619, #372105, #431732 ),
 .UNSPECIFIED., .F., .F.,
 ( 4, 2, 2, 2, 2, 2, 2, 2, 2, 2, 2, 2, 2, 2, 2, 2, 4 ),
 ( 0.000000000000000000, 0.06250000000000000000, 0.09375000000000000000, 0.1093750000000000000, 0.1171875000000000000, 0.1250000000000000000, 0.2500000000000000000, 0.3750000000000000000, 0.5000000000000000000, 0.6250000000000000000, 0.7500000000000000000, 0.8125000000000000000, 0.8437500000000000000, 0.8593750000000000000, 0.8671875000000000000, 0.8750000000000000000, 1.000000000000000000 ),
 .UNSPECIFIED. ) ;
#490470 = ORIENTED_EDGE ( 'NONE', *, *, #637320, .F. ) ;
#490469 = EDGE_LOOP ( 'NONE', ( #431328, #157459, #414721, #229226, #153381, #361681 ) ) ;
#490471 = CARTESIAN_POINT ( 'NONE',  ( 11.83577078652179004, 8.398757871701503674, -1.868063787134398135 ) ) ;
#490472 = CARTESIAN_POINT ( 'NONE',  ( 11.26335626830279857, 8.680822618447249894, -3.084498356001769803 ) ) ;
#490475 = CARTESIAN_POINT ( 'NONE',  ( 0.000000000000000000, 7.162340143859037056, 152.3999999999999773 ) ) ;
#490474 = CARTESIAN_POINT ( 'NONE',  ( 14.59320026793775682, 30.37639985847814827, 3.469655031087460983 ) ) ;
#490473 = AXIS2_PLACEMENT_3D ( 'NONE', #206344, #258317, #695445 ) ;
#490476 = VECTOR ( 'NONE', #594023, 1000.000000000000000 ) ;
#490477 = COLOUR_RGB ( '',0.7960784313725489669, 0.8235294117647058432, 0.9372549019607843146 ) ;
#490478 = CARTESIAN_POINT ( 'NONE',  ( 3.129325045226871715, 0.5616533247414549068, 6.258650090053339277 ) ) ;
#490479 = ADVANCED_FACE ( 'NONE', ( #621093 ), #4683, .T. ) ;
#490480 =( NAMED_UNIT ( * ) PLANE_ANGLE_UNIT ( ) SI_UNIT ( $, .RADIAN. ) );
#490481 = FACE_OUTER_BOUND ( 'NONE', #746129, .T. ) ;
#490482 = CARTESIAN_POINT ( 'NONE',  ( -58.20127949962751046, -6.590133349217818903, -2.620118659999972177 ) ) ;
#490483 = ORIENTED_EDGE ( 'NONE', *, *, #562261, .T. ) ;
#490485 = DIRECTION ( 'NONE',  ( -1.000000000000000000, -0.000000000000000000, 3.647855007627579110E-15 ) ) ;
#490484 = DIRECTION ( 'NONE',  ( -1.000000000000000000, 1.224646799147352468E-16, 0.000000000000000000 ) ) ;
#490486 = STYLED_ITEM ( 'NONE', ( #34683 ), #651230 ) ;
#490489 = CARTESIAN_POINT ( 'NONE',  ( 14.72108003471591964, 19.02774582310114582, -2.879201916083317769 ) ) ;
#490488 = CARTESIAN_POINT ( 'NONE',  ( -10.43139101100859989, -9.371425591818525191, -28.03495700856050732 ) ) ;
#490487 = COLOUR_RGB ( '',0.2549019607843137081, 0.2549019607843137081, 0.2549019607843137081 ) ;
#490491 = EDGE_CURVE ( 'NONE', #106750, #181485, #370923, .T. ) ;
#490490 = DIRECTION ( 'NONE',  ( 0.000000000000000000, 1.000000000000000000, 0.000000000000000000 ) ) ;
#490492 = CARTESIAN_POINT ( 'NONE',  ( 13.15000000000000036, -10.82500000000000107, -27.85000000000000142 ) ) ;
#490493 = VECTOR ( 'NONE', #198617, 1000.000000000000000 ) ;
#490494 = SURFACE_SIDE_STYLE ('',( #1277 ) ) ;
#490495 = CARTESIAN_POINT ( 'NONE',  ( -13.40221910287469065, 11.24126071503566138, -0.2999999999999886646 ) ) ;
#490496 = CARTESIAN_POINT ( 'NONE',  ( 11.78277093492969563, 8.398881638274600547, -1.940994447279398738 ) ) ;
#490499 = SURFACE_STYLE_USAGE ( .BOTH. , #132724 ) ;
#490498 = CARTESIAN_POINT ( 'NONE',  ( -6.130040714760758291, 0.8396543817151802536, -141.0475178797425997 ) ) ;
#490497 = PRESENTATION_LAYER_ASSIGNMENT (  '', '', ( #46046 ) ) ;
#490500 = SURFACE_STYLE_FILL_AREA ( #550111 ) ;
#490501 = CARTESIAN_POINT ( 'NONE',  ( 9.774381493850770042, -8.507666696464900369, -3.169036500218889607 ) ) ;
#490502 = EDGE_CURVE ( 'NONE', #160850, #477111, #486043, .T. ) ;
#490503 =( NAMED_UNIT ( * ) PLANE_ANGLE_UNIT ( ) SI_UNIT ( $, .RADIAN. ) );
#490504 = CARTESIAN_POINT ( 'NONE',  ( -4.398322738042974578, 18.92300000000000182, 0.7538292318649193469 ) ) ;
#490505 = CARTESIAN_POINT ( 'NONE',  ( 7.981973064154693986, 0.02540000000001368941, -10.71572679739726297 ) ) ;
#490506 = FACE_OUTER_BOUND ( 'NONE', #460627, .T. ) ;
#490507 = CARTESIAN_POINT ( 'NONE',  ( 6.030014173176431846, 34.71446676372190865, 26.85968516429067421 ) ) ;
#490508 = CARTESIAN_POINT ( 'NONE',  ( -13.47632724704231499, 6.537757385969348967, -4.281721263588623039 ) ) ;
#490509 = CARTESIAN_POINT ( 'NONE',  ( 12.77514101100830146, -8.399999999999980815, -1.953367698507631145 ) ) ;
#490510 = STYLED_ITEM ( 'NONE', ( #786201 ), #417134 ) ;
#490512 = PRESENTATION_LAYER_ASSIGNMENT (  '', '', ( #681494 ) ) ;
#490511 = CARTESIAN_POINT ( 'NONE',  ( -1.567244251809583266, 4.138262483781939621E-14, -147.6454374999999573 ) ) ;
#490513 = CARTESIAN_POINT ( 'NONE',  ( 8.835000000000148290, 2.035000000000197318, -26.86733333333333817 ) ) ;
#490515 = VECTOR ( 'NONE', #515790, 1000.000000000000000 ) ;
#490514 = FILL_AREA_STYLE_COLOUR ( '', #198642 ) ;
#490518 = CARTESIAN_POINT ( 'NONE',  ( -13.02717647779619803, -8.967058416776536589, -2.600000000000002309 ) ) ;
#490517 = CARTESIAN_POINT ( 'NONE',  ( 14.86697665957533587, 26.91060149877522534, 0.4232622517440590704 ) ) ;
#490516 = CARTESIAN_POINT ( 'NONE',  ( 5.809815357541513237, 34.82801277008375962, -13.69131748632229417 ) ) ;
#490519 = PRESENTATION_LAYER_ASSIGNMENT (  '', '', ( #439658 ) ) ;
#490520 = CARTESIAN_POINT ( 'NONE',  ( 8.920105604545156552, 4.720879768851736102, 26.94173676865050027 ) ) ;
#490521 = CARTESIAN_POINT ( 'NONE',  ( 10.37813960163610183, -8.613569957361816520, -1.989654846299419022 ) ) ;
#490524 = CARTESIAN_POINT ( 'NONE',  ( 1.567244251809583266, 4.099876070652726341E-14, -154.3923124999999459 ) ) ;
#490523 = MECHANICAL_DESIGN_GEOMETRIC_PRESENTATION_REPRESENTATION (  '', ( #71608 ), #554077 ) ;
#490522 = DIRECTION ( 'NONE',  ( 0.000000000000000000, 1.000000000000000000, 0.000000000000000000 ) ) ;
#490527 = EDGE_CURVE ( 'NONE', #50711, #649963, #120302, .T. ) ;
#490526 = DIRECTION ( 'NONE',  ( 0.7071067811865489050, -8.413789376180709770E-17, 0.7071067811865461294 ) ) ;
#490525 = SURFACE_STYLE_FILL_AREA ( #427203 ) ;
#490528 =( NAMED_UNIT ( * ) PLANE_ANGLE_UNIT ( ) SI_UNIT ( $, .RADIAN. ) );
#490529 = VERTEX_POINT ( 'NONE', #613238 ) ;
#490531 = CARTESIAN_POINT ( 'NONE',  ( 12.83277093492969456, -9.899999999999948841, -27.19099349832533363 ) ) ;
#490530 = CARTESIAN_POINT ( 'NONE',  ( -9.964020934929928686, 7.861310592114719498, -2.411503584200190176 ) ) ;
#490532 = VECTOR ( 'NONE', #278144, 999.9999999999998863 ) ;
#490533 = COLOUR_RGB ( '',0.2509803921568627416, 0.2509803921568627416, 0.2509803921568627416 ) ;
#490536 = EDGE_LOOP ( 'NONE', ( #726916, #117720, #527642, #784120, #73448, #414032, #634215, #312580, #595007, #353816 ) ) ;
#490535 = CARTESIAN_POINT ( 'NONE',  ( -114.2999999999999829, 0.9473000000000015852, -88.90000000000000568 ) ) ;
#490534 = CARTESIAN_POINT ( 'NONE',  ( 4.734240181709192363, 19.04999999999999716, -15.90050632569917433 ) ) ;
#490538 = VERTEX_POINT ( 'NONE', #561368 ) ;
#490537 = COLOUR_RGB ( '',1.000000000000000000, 1.000000000000000000, 1.000000000000000000 ) ;
#490540 = PLANE ( 'NONE',  #589978 ) ;
#490539 = CARTESIAN_POINT ( 'NONE',  ( 7.397147812499444086, 0.2540000000000007807, -13.32440633724574575 ) ) ;
#490542 = VERTEX_POINT ( 'NONE', #12559 ) ;
#490541 = CARTESIAN_POINT ( 'NONE',  ( -13.00950231017985104, 31.83524193109671430, 7.208279819461052895 ) ) ;
#490543 = ORIENTED_EDGE ( 'NONE', *, *, #715806, .T. ) ;
#490545 = CARTESIAN_POINT ( 'NONE',  ( -56.50000000000000711, 9.019258059999998522, 6.315351859999998929 ) ) ;
#490544 = DIRECTION ( 'NONE',  ( 0.000000000000000000, 0.000000000000000000, 1.000000000000000000 ) ) ;
#490547 = EDGE_LOOP ( 'NONE', ( #492910, #648658, #536332, #178882, #176672, #175684, #421526, #139164, #532557, #118723, #755719, #591984, #379166, #606218, #57964, #458988, #588124, #385306, #430436, #593614, #519188, #453454, #231133, #580085, #440000, #333717, #11986, #648901, #232815, #67295, #302454, #40911 ) ) ;
#490546 = ORIENTED_EDGE ( 'NONE', *, *, #323435, .T. ) ;
#490549 = CARTESIAN_POINT ( 'NONE',  ( 12.57699223408036993, 9.092964067991083255, -2.907635851044865216 ) ) ;
#490548 = DIRECTION ( 'NONE',  ( 0.000000000000000000, -0.000000000000000000, 1.000000000000000000 ) ) ;
#490550 = PRESENTATION_LAYER_ASSIGNMENT (  '', '', ( #503073 ) ) ;
#490553 = EDGE_LOOP ( 'NONE', ( #328285, #486534, #593714, #689986 ) ) ;
#490552 = DIRECTION ( 'NONE',  ( 1.000000000000000000, 3.259387222699660009E-16, 1.230712578331487955E-16 ) ) ;
#490551 = CARTESIAN_POINT ( 'NONE',  ( 10.55000000000000249, -8.755876254106556900, -3.087818795118353332 ) ) ;
#490554 = ORIENTED_EDGE ( 'NONE', *, *, #531860, .F. ) ;
#490555 = DIRECTION ( 'NONE',  ( 1.000000000000000000, 0.000000000000000000, 0.000000000000000000 ) ) ;
#490556 = CARTESIAN_POINT ( 'NONE',  ( -10.27036466982169749, 7.964079267204309254, -2.093449496138038768 ) ) ;
#490558 = EDGE_LOOP ( 'NONE', ( #405506, #38851, #166230, #767737 ) ) ;
#490557 = SURFACE_STYLE_FILL_AREA ( #435042 ) ;
#490560 = EDGE_LOOP ( 'NONE', ( #432232, #134110, #486880, #768760 ) ) ;
#490559 = CARTESIAN_POINT ( 'NONE',  ( -12.68693760159659867, 8.114641814145290510, -3.094254876256000042 ) ) ;
#490561 = COLOUR_RGB ( '',0.7921568627450980005, 0.8196078431372548767, 0.9333333333333333481 ) ;
#490562 = SURFACE_STYLE_USAGE ( .BOTH. , #117047 ) ;
#490564 = CARTESIAN_POINT ( 'NONE',  ( -2.843914059635524350, -0.1652333768886073695, 151.6498140596354745 ) ) ;
#490563 =( NAMED_UNIT ( * ) SI_UNIT ( $, .STERADIAN. ) SOLID_ANGLE_UNIT ( ) );
#490566 = CARTESIAN_POINT ( 'NONE',  ( 10.32794685212510011, 8.503175810216109909, -2.049586744176480124 ) ) ;
#490565 = CARTESIAN_POINT ( 'NONE',  ( -10.04572589237709579, 8.615023037364125003, -27.23550220072941741 ) ) ;
#490567 = ORIENTED_EDGE ( 'NONE', *, *, #363404, .T. ) ;
#490568 = VECTOR ( 'NONE', #286340, 1000.000000000000114 ) ;
#490569 = CARTESIAN_POINT ( 'NONE',  ( 7.572772418876810185, 7.072228605370989740, -31.94068825767720199 ) ) ;
#490571 = CARTESIAN_POINT ( 'NONE',  ( -12.85416574891130814, 26.93693014094776572, -7.481749549757959805 ) ) ;
#490570 = CARTESIAN_POINT ( 'NONE',  ( -2.971285030399680505, 18.92299999999998406, 0.4072489111248766558 ) ) ;
#490576 = ORIENTED_EDGE ( 'NONE', *, *, #94243, .T. ) ;
#490575 = EDGE_LOOP ( 'NONE', ( #327136, #5757, #672568, #463009 ) ) ;
#490574 = CARTESIAN_POINT ( 'NONE',  ( 0.000000000000000000, 4.475000000000008527, 152.2999999999999829 ) ) ;
#490573 = CARTESIAN_POINT ( 'NONE',  ( 11.32984661962430017, -7.839997109570495226, -2.276682180463578842 ) ) ;
#490572 = AXIS2_PLACEMENT_3D ( 'NONE', #310976, #116093, #239441 ) ;
#490578 = CIRCLE ( 'NONE', #376228, 14.99999999999999645 ) ;
#490577 = CARTESIAN_POINT ( 'NONE',  ( -2.112428615228231887, 2.123405267396048846, -1.462936970335240838 ) ) ;
#490580 = VERTEX_POINT ( 'NONE', #676998 ) ;
#490579 = CARTESIAN_POINT ( 'NONE',  ( 11.44509506920899788, 8.810384004454167695, -27.37339955217973042 ) ) ;
#490581 = VERTEX_POINT ( 'NONE', #16469 ) ;
#490582 = CARTESIAN_POINT ( 'NONE',  ( -14.28363973728856706, 29.68510757961579571, 4.580144553995276091 ) ) ;
#490583 = CARTESIAN_POINT ( 'NONE',  ( 26.18987952289927179, 9.733162387848679487, -2.544003283035665142 ) ) ;
#490586 = EDGE_CURVE ( 'NONE', #708871, #528188, #528989, .T. ) ;
#490585 = CARTESIAN_POINT ( 'NONE',  ( -19.04746000000000450, -14.09700000000000486, 1.399771291425424451E-16 ) ) ;
#490584 = CARTESIAN_POINT ( 'NONE',  ( 14.53986262165299337, 30.66585089285711874, -3.130259405138500206 ) ) ;
#490587 = CARTESIAN_POINT ( 'NONE',  ( 10.68746710526314025, -9.277967670820810753, -27.97198211285169833 ) ) ;
#490588 = VERTEX_POINT ( 'NONE', #155700 ) ;
#490589 = FILL_AREA_STYLE ('',( #482788 ) ) ;
#490591 = CARTESIAN_POINT ( 'NONE',  ( -11.37847323919900511, -8.179062598950432417, -1.968599995675690995 ) ) ;
#490590 = MECHANICAL_DESIGN_GEOMETRIC_PRESENTATION_REPRESENTATION (  '', ( #287666 ), #592777 ) ;
#490593 = VERTEX_POINT ( 'NONE', #513447 ) ;
#490592 = SURFACE_SIDE_STYLE ('',( #204198 ) ) ;
#490594 = CARTESIAN_POINT ( 'NONE',  ( 27.61235145341939301, -4.266339144992516985, -2.452395920039021959 ) ) ;
#490596 = DIRECTION ( 'NONE',  ( -0.000000000000000000, -0.000000000000000000, -1.000000000000000000 ) ) ;
#490595 = CARTESIAN_POINT ( 'NONE',  ( 14.74270502636366587, 2.539999999999996039, 3.861379093747653535 ) ) ;
#490597 = DIRECTION ( 'NONE',  ( -0.5000000000000018874, -0.8494668678495806979, -0.1685409161771143915 ) ) ;
#490598 = CARTESIAN_POINT ( 'NONE',  ( 9.882706268302781538, -7.975535327887889103, -2.965280360995200315 ) ) ;
#490600 = ORIENTED_EDGE ( 'NONE', *, *, #569808, .T. ) ;
#490599 = CARTESIAN_POINT ( 'NONE',  ( -13.43660000000000565, 13.63583012985999865, 2.106060982179999819 ) ) ;
#490603 = FACE_OUTER_BOUND ( 'NONE', #667810, .T. ) ;
#490602 = CARTESIAN_POINT ( 'NONE',  ( 11.45770626830280037, 7.974916042985180198, -2.235440499385030311 ) ) ;
#490601 = SURFACE_STYLE_USAGE ( .BOTH. , #494505 ) ;
#490605 = DIRECTION ( 'NONE',  ( 3.404551788819210313E-17, 0.02617694830795853217, 0.9996573249755550394 ) ) ;
#490604 = CARTESIAN_POINT ( 'NONE',  ( 10.29512905438673442, 34.22806110368006927, 27.09216135832609851 ) ) ;
#490606 = CARTESIAN_POINT ( 'NONE',  ( 12.31355626830280059, -8.120000000000000995, -3.084974226119299612 ) ) ;
#490608 = CIRCLE ( 'NONE', #211471, 3.500000000000003109 ) ;
#490607 = CARTESIAN_POINT ( 'NONE',  ( -59.50127949962701024, -2.540476346039552524, 6.394601737791000495 ) ) ;
#490609 = CARTESIAN_POINT ( 'NONE',  ( -13.21226319529947446, 20.12259738924049302, 7.101837878896897216 ) ) ;
#490610 = CARTESIAN_POINT ( 'NONE',  ( -13.26565006837526006, 27.06319159328334223, 6.725227729292245549 ) ) ;
#490611 = AXIS2_PLACEMENT_3D ( 'NONE', #296317, #228699, #530738 ) ;
#490612 = ADVANCED_FACE ( 'NONE', ( #453915 ), #562026, .T. ) ;
#490614 = CARTESIAN_POINT ( 'NONE',  ( 0.4853885270502029115, -14.22653999999998753, 5.061908924952012612 ) ) ;
#490613 =( GEOMETRIC_REPRESENTATION_CONTEXT ( 3 ) GLOBAL_UNCERTAINTY_ASSIGNED_CONTEXT ( ( #637081 ) ) GLOBAL_UNIT_ASSIGNED_CONTEXT ( ( #505746, #509629, #147966 ) ) REPRESENTATION_CONTEXT ( 'NONE', 'WORKASPACE' ) );
#490615 = CARTESIAN_POINT ( 'NONE',  ( -14.51655538037785931, 18.38664094360497714, 3.237122247569244049 ) ) ;
#490616 = CARTESIAN_POINT ( 'NONE',  ( -11.68265601602352000, 8.112939096237109737, -27.35279592981600061 ) ) ;
#490618 = EDGE_LOOP ( 'NONE', ( #145433, #114465, #503066, #540949 ) ) ;
#490617 = CONICAL_SURFACE ( 'NONE', #7971, 3.500000000000003109, 0.7853981633974538301 ) ;
#490620 = CARTESIAN_POINT ( 'NONE',  ( 2.816489862204439643, 36.36089297993570568, 14.60388736111512031 ) ) ;
#490619 = CARTESIAN_POINT ( 'NONE',  ( 11.19520626830279753, 7.978210570499514098, -28.34012958541078930 ) ) ;
#490622 = EDGE_CURVE ( 'NONE', #212446, #643009, #481098, .T. ) ;
#490621 = CARTESIAN_POINT ( 'NONE',  ( -11.14521482718440559, -9.463799926954957087, -28.35687510403209544 ) ) ;
#490623 = CARTESIAN_POINT ( 'NONE',  ( 11.46612308183610018, 7.853541617489280924, -28.04121490970349839 ) ) ;
#490626 = SURFACE_SIDE_STYLE ('',( #673749 ) ) ;
#490625 = CARTESIAN_POINT ( 'NONE',  ( 6.792105761150461163, -1.694065894508600678E-18, 11.17367561775872886 ) ) ;
#490624 = SURFACE_STYLE_USAGE ( .BOTH. , #602151 ) ;
#490628 = CARTESIAN_POINT ( 'NONE',  ( 13.51075312449026633, 25.31740860331173693, 6.218175628175962366 ) ) ;
#490627 = CARTESIAN_POINT ( 'NONE',  ( -11.33555767767520095, -8.821789429500515922, -2.109870414589189114 ) ) ;
#490629 = AXIS2_PLACEMENT_3D ( 'NONE', #305289, #559268, #201437 ) ;
#490630 = CARTESIAN_POINT ( 'NONE',  ( 13.37918367581096213, 23.65351815535097302, -6.496436079395351726 ) ) ;
#490632 = CARTESIAN_POINT ( 'NONE',  ( -12.59943760159660187, 8.970716371709423598, -28.17950325083743834 ) ) ;
#490631 = CARTESIAN_POINT ( 'NONE',  ( -13.54044644160777899, 18.73716641194746657, 6.153251287829638372 ) ) ;
#490633 = CARTESIAN_POINT ( 'NONE',  ( -10.68464755348762907, -15.16113000873050609, 6.395799588785897605 ) ) ;
#490634 = DIRECTION ( 'NONE',  ( -0.8660254037844389297, -0.4999999999999996114, 0.000000000000000000 ) ) ;
#490636 = CARTESIAN_POINT ( 'NONE',  ( -12.19728960163639897, -7.839999999999999858, -2.600000000000000089 ) ) ;
#490635 = CARTESIAN_POINT ( 'NONE',  ( 4.252176139541767874, -14.22653999999998753, 0.05834679857141221448 ) ) ;
#490638 = DIRECTION ( 'NONE',  ( -0.000000000000000000, 1.000000000000000000, -0.000000000000000000 ) ) ;
#490637 = CARTESIAN_POINT ( 'NONE',  ( -12.50660411985539966, 8.083061866470730550, -2.051047049871230321 ) ) ;
#490639 = VERTEX_POINT ( 'NONE', #190877 ) ;
#490640 = DIRECTION ( 'NONE',  ( -1.000000000000000000, 0.000000000000000000, 0.000000000000000000 ) ) ;
#490641 = CARTESIAN_POINT ( 'NONE',  ( -10.91068018545870011, -10.32446467211210006, -28.21528036099519809 ) ) ;
#490642 = CARTESIAN_POINT ( 'NONE',  ( -2.251215726813550422, 14.44994999999999941, -14.93767085562259922 ) ) ;
#490643 = CARTESIAN_POINT ( 'NONE',  ( -59.30808399600400804, -2.569104785876332731, 4.022712389639020891 ) ) ;
#490646 = ORIENTED_EDGE ( 'NONE', *, *, #591330, .F. ) ;
#490645 = CARTESIAN_POINT ( 'NONE',  ( -10.72813960163639635, -8.186430042638166427, -1.989654846299413471 ) ) ;
#490644 = B_SPLINE_CURVE_WITH_KNOTS ( 'NONE', 3,
 ( #355554, #657662, #116665, #486262 ),
 .UNSPECIFIED., .F., .F.,
 ( 4, 4 ),
 ( 0.000000000000000000, 1.000000000000000000 ),
 .UNSPECIFIED. ) ;
#490647 = CARTESIAN_POINT ( 'NONE',  ( 5.791714639917476148, 36.33580526053437865, -13.83676722576865714 ) ) ;
#490649 = CARTESIAN_POINT ( 'NONE',  ( 11.32088842074649904, 9.035359386862374720, -27.97021556828982014 ) ) ;
#490648 = CARTESIAN_POINT ( 'NONE',  ( 10.33401078776211790, 60.86883655000000459, -29.12301014814160638 ) ) ;
#490650 = CARTESIAN_POINT ( 'NONE',  ( -10.99818018545870402, 7.978210570499514098, -27.35987041458921709 ) ) ;
#490651 = CARTESIAN_POINT ( 'NONE',  ( 4.992916333229282522, 34.89521097910957792, -14.14463809040957187 ) ) ;
#490652 = PRESENTATION_STYLE_ASSIGNMENT (( #478952 ) ) ;
#490653 = CARTESIAN_POINT ( 'NONE',  ( -88.89999999999999147, 88.90000000000001990, 0.000000000000000000 ) ) ;
#490654 = APPLICATION_CONTEXT ( 'automotive_design' ) ;
#490655 = CARTESIAN_POINT ( 'NONE',  ( 11.45710626830279999, 7.974916042985180198, -2.235440499385030311 ) ) ;
#490658 = CARTESIAN_POINT ( 'NONE',  ( 1.661779285267051209, 1.661779285267046546, 146.3675000000000068 ) ) ;
#490657 = CARTESIAN_POINT ( 'NONE',  ( 12.19180767767500484, 7.840549487480883428, -2.924266028710120313 ) ) ;
#490656 = VECTOR ( 'NONE', #628187, 1000.000000000000114 ) ;
#490660 = ORIENTED_EDGE ( 'NONE', *, *, #381891, .F. ) ;
#490659 = CARTESIAN_POINT ( 'NONE',  ( -11.40430767767519171, -9.619999999999967244, -27.36502577388069568 ) ) ;
#490665 = VERTEX_POINT ( 'NONE', #680017 ) ;
#490664 = ADVANCED_FACE ( 'NONE', ( #433512 ), #306475, .F. ) ;
#490663 = SURFACE_SIDE_STYLE ('',( #319899 ) ) ;
#490662 = CARTESIAN_POINT ( 'NONE',  ( -58.22857834991271631, -7.161375903032006107, -2.678141655045634284 ) ) ;
#490661 = CARTESIAN_POINT ( 'NONE',  ( 17.39999999999999858, 500000.0000000000000, 25.00000000000000000 ) ) ;
#490667 =( NAMED_UNIT ( * ) PLANE_ANGLE_UNIT ( ) SI_UNIT ( $, .RADIAN. ) );
#490666 = CARTESIAN_POINT ( 'NONE',  ( 32.00000000000000000, 78.00000000000000000, 25.50000000000000000 ) ) ;
#490669 = ADVANCED_FACE ( 'NONE', ( #135169 ), #620152, .F. ) ;
#490668 = EDGE_LOOP ( 'NONE', ( #593740, #540391, #645636, #568837 ) ) ;
#490670 = CARTESIAN_POINT ( 'NONE',  ( -12.70026351879210047, 7.839999999999999858, -2.600000000000000089 ) ) ;
#490671 = VERTEX_POINT ( 'NONE', #146910 ) ;
#490672 = CARTESIAN_POINT ( 'NONE',  ( 14.62807979088335664, 31.20004664063169386, 3.319531484467177496 ) ) ;
#490673 = CARTESIAN_POINT ( 'NONE',  ( 27.89884237544685419, 1.515986106817482248, 0.4820701421903923478 ) ) ;
#490674 = CARTESIAN_POINT ( 'NONE',  ( -11.85630508741340705, -9.339999999999966107, -27.84999999999999076 ) ) ;
#490676 = ORIENTED_EDGE ( 'NONE', *, *, #82880, .F. ) ;
#490675 = CARTESIAN_POINT ( 'NONE',  ( -58.21265675832800923, -4.317005213498454452, -2.659054727785999273 ) ) ;
#490677 = VERTEX_POINT ( 'NONE', #202599 ) ;
#490679 = B_SPLINE_CURVE_WITH_KNOTS ( 'NONE', 3,
 ( #634000, #320295, #578136, #93092 ),
 .UNSPECIFIED., .F., .F.,
 ( 4, 4 ),
 ( 0.000000000000000000, 1.000000000000000000 ),
 .UNSPECIFIED. ) ;
#490678 = CARTESIAN_POINT ( 'NONE',  ( -12.73070641516972046, 8.110526380515770128, -2.098616983602445529 ) ) ;
#490680 = ORIENTED_EDGE ( 'NONE', *, *, #476779, .T. ) ;
#490681 = CARTESIAN_POINT ( 'NONE',  ( 11.24320641516942132, -9.321052761031518585, -28.18425534426502210 ) ) ;
#490682 = VERTEX_POINT ( 'NONE', #385599 ) ;
#490683 = ORIENTED_EDGE ( 'NONE', *, *, #501677, .F. ) ;
#490684 = ORIENTED_EDGE ( 'NONE', *, *, #458797, .T. ) ;
#490685 = VERTEX_POINT ( 'NONE', #150774 ) ;
#490687 = EDGE_LOOP ( 'NONE', ( #351902, #620497 ) ) ;
#490686 =( NAMED_UNIT ( * ) PLANE_ANGLE_UNIT ( ) SI_UNIT ( $, .RADIAN. ) );
#490689 = CARTESIAN_POINT ( 'NONE',  ( -10.94097323919899800, 7.853191556305559651, -27.65866259804499805 ) ) ;
#490688 = CARTESIAN_POINT ( 'NONE',  ( -11.08277093492990240, -8.400000000000005684, -1.940993498325301880 ) ) ;
#490691 = CARTESIAN_POINT ( 'NONE',  ( 14.69039702636372446, 13.17874177215188780, -2.814964887687738671 ) ) ;
#490690 = SURFACE_STYLE_USAGE ( .BOTH. , #248362 ) ;
#490693 = CARTESIAN_POINT ( 'NONE',  ( 5.976084736889148097, -1.476101563619413248, -139.1152243986876442 ) ) ;
#490692 = B_SPLINE_CURVE_WITH_KNOTS ( 'NONE', 3,
 ( #94466, #766539, #277608, #221735 ),
 .UNSPECIFIED., .F., .F.,
 ( 4, 4 ),
 ( 0.000000000000000000, 1.000000000000000000 ),
 .UNSPECIFIED. ) ;
#490694 = CARTESIAN_POINT ( 'NONE',  ( 2.968358380265457619, 36.22386644352425833, 14.57377832269563278 ) ) ;
#490695 = ORIENTED_EDGE ( 'NONE', *, *, #621717, .T. ) ;
#490697 = VERTEX_POINT ( 'NONE', #699535 ) ;
#490696 = DIRECTION ( 'NONE',  ( -0.000000000000000000, -0.000000000000000000, -1.000000000000000000 ) ) ;
#490698 = ORIENTED_EDGE ( 'NONE', *, *, #512691, .F. ) ;
#490699 = CARTESIAN_POINT ( 'NONE',  ( 13.98548798134642723, -8.556704826386489771, -3.153623680283750286 ) ) ;
#490701 = EDGE_CURVE ( 'NONE', #635518, #14101, #508562, .T. ) ;
#490700 = SURFACE_SIDE_STYLE ('',( #132923 ) ) ;
#490702 = CARTESIAN_POINT ( 'NONE',  ( -12.99380508741340634, 8.400000000000014566, -28.49663230149242565 ) ) ;
#490703 = VERTEX_POINT ( 'NONE', #94890 ) ;
#490704 = COLOUR_RGB ( '',0.2509803921568627416, 0.2509803921568627416, 0.2509803921568627416 ) ;
#490705 = CIRCLE ( 'NONE', #363863, 15.23999999999999844 ) ;
#490706 = CARTESIAN_POINT ( 'NONE',  ( -59.49894045816000698, -6.568346548226005943, 0.7956856188280001518 ) ) ;
#490710 = B_SPLINE_SURFACE_WITH_KNOTS ( 'NONE', 3, 1, ( 
 ( #388528, #30332 ),
 ( #277109, #344660 ),
 ( #213419, #519422 ),
 ( #273197, #459803 ) ),
 .UNSPECIFIED., .F., .F., .F.,
 ( 4, 4 ),
 ( 2, 2 ),
 ( 0.000000000000000000, 1.000000000000000000 ),
 ( 0.000000000000000000, 1.000000000000000000 ),
 .UNSPECIFIED. ) ;
#490709 = CARTESIAN_POINT ( 'NONE',  ( -10.48361113449501225, 18.38829405324523236, -10.54988703429295249 ) ) ;
#490708 = CARTESIAN_POINT ( 'NONE',  ( 14.71186494776878284, 13.94957715950098809, 2.183382453959776814 ) ) ;
#490707 = CARTESIAN_POINT ( 'NONE',  ( 2.125762979015844767, -0.8805198562989561273, -151.6389921874999800 ) ) ;
#490711 = VERTEX_POINT ( 'NONE', #628031 ) ;
#490714 = CARTESIAN_POINT ( 'NONE',  ( 0.000000000000000000, 0.000000000000000000, 0.000000000000000000 ) ) ;
#490713 = CARTESIAN_POINT ( 'NONE',  ( 12.22542994603145416, -9.230601558071516166, -28.19585069178685188 ) ) ;
#490712 = LINE ( 'NONE', #554273, #538280 ) ;
#490715 = CARTESIAN_POINT ( 'NONE',  ( 11.21239255904350429, 7.975340813944129970, -28.34346431239152508 ) ) ;
#490716 = SURFACE_STYLE_FILL_AREA ( #621859 ) ;
#490717 = AXIS2_PLACEMENT_3D ( 'NONE', #38480, #337102, #702793 ) ;
#490718 = STYLED_ITEM ( 'NONE', ( #195176 ), #553110 ) ;
#490719 = ADVANCED_FACE ( 'NONE', ( #445177 ), #59965, .T. ) ;
#490721 = CARTESIAN_POINT ( 'NONE',  ( 10.70838842074648767, -8.295890263930637332, -2.049762630444308620 ) ) ;
#490720 = CARTESIAN_POINT ( 'NONE',  ( -13.62120568225753736, 29.82527867733164584, -5.972344501730159294 ) ) ;
#490722 = EDGE_CURVE ( 'NONE', #745111, #787001, #393429, .T. ) ;
#490723 = COLOUR_RGB ( '',1.000000000000000000, 1.000000000000000000, 1.000000000000000000 ) ;
#490724 = CARTESIAN_POINT ( 'NONE',  ( 11.44852302239791264, 0.7937499999999949596, -0.2539999999999991154 ) ) ;
#490726 = FILL_AREA_STYLE_COLOUR ( '', #100224 ) ;
#490725 = DIRECTION ( 'NONE',  ( -1.000000000000000000, 0.000000000000000000, 0.000000000000000000 ) ) ;
#490727 = ORIENTED_EDGE ( 'NONE', *, *, #698953, .T. ) ;
#490729 = CARTESIAN_POINT ( 'NONE',  ( 14.46200049550230915, 60.86883655000000459, -25.67089038275209134 ) ) ;
#490728 = SURFACE_STYLE_USAGE ( .BOTH. , #614011 ) ;
#490730 = CARTESIAN_POINT ( 'NONE',  ( -13.09527093492989991, 7.829283628290620634, -27.85000000000000142 ) ) ;
#490731 = CARTESIAN_POINT ( 'NONE',  ( 12.67297175407989585, 8.680822618447257000, -3.084498356001768915 ) ) ;
#490732 = CARTESIAN_POINT ( 'NONE',  ( -2.487390206058413433, 22.21626056902259450, 45.23344532987667321 ) ) ;
#490733 = CARTESIAN_POINT ( 'NONE',  ( 14.98851120541945825, 14.58378049906450613, 0.5869683576802949831 ) ) ;
#490736 = ADVANCED_FACE ( 'NONE', ( #635873 ), #342693, .F. ) ;
#490735 = LINE ( 'NONE', #244506, #386723 ) ;
#490734 = FILL_AREA_STYLE ('',( #363898 ) ) ;
#490737 = DIRECTION ( 'NONE',  ( 0.7304015241037429274, 0.000000000000000000, 0.6830180184936042176 ) ) ;
#490738 = CYLINDRICAL_SURFACE ( 'NONE', #376445, 0.2249999999999995060 ) ;
#490739 = ADVANCED_FACE ( 'NONE', ( #715199, #774826 ), #583918, .T. ) ;
#490741 = CARTESIAN_POINT ( 'NONE',  ( 1.974691264585789252, 14.46622413860247924, 1.289848108203055510 ) ) ;
#490740 = CARTESIAN_POINT ( 'NONE',  ( 10.15369800315480298, -8.179274761753587697, -3.230793680568362802 ) ) ;
#490744 = CARTESIAN_POINT ( 'NONE',  ( 13.55000000000000249, 7.960201362320904472, -3.354679177039710858 ) ) ;
#490743 = CARTESIAN_POINT ( 'NONE',  ( -6.062998933223090248, -1.162386284628820876, -138.6187707954101427 ) ) ;
#490742 = PLANE ( 'NONE',  #554596 ) ;
#490745 = CARTESIAN_POINT ( 'NONE',  ( 2.539999999999825064, 31.74999994400000247, -8.572500000000403020 ) ) ;
#490746 = CARTESIAN_POINT ( 'NONE',  ( 13.62197594594467986, 25.24954468680147457, 6.280283724770415965 ) ) ;
#490747 = CARTESIAN_POINT ( 'NONE',  ( 10.22072589237690110, -9.684976962635863273, -28.46449779927053214 ) ) ;
#490750 = FILL_AREA_STYLE ('',( #252368 ) ) ;
#490749 = DIRECTION ( 'NONE',  ( 6.626700169778827708E-18, -0.9537166527806424376, -0.3007067445350826151 ) ) ;
#490748 = CARTESIAN_POINT ( 'NONE',  ( 14.67599786265047257, 30.79378373491125487, -2.412721755818302505 ) ) ;
#490752 = ORIENTED_EDGE ( 'NONE', *, *, #618399, .F. ) ;
#490751 = COLOUR_RGB ( '',1.000000000000000000, 1.000000000000000000, 1.000000000000000000 ) ;
#490753 = CARTESIAN_POINT ( 'NONE',  ( -12.03942079078877292, -15.42509455180400302, 5.256552498390424155 ) ) ;
#490754 = CARTESIAN_POINT ( 'NONE',  ( 8.885000000000141895, -4.664999999999799307, -26.55199999999999960 ) ) ;
#490755 = CARTESIAN_POINT ( 'NONE',  ( 15.86997626582278897, 18.91300000000000026, 0.8545974683544326211 ) ) ;
#490757 = ORIENTED_EDGE ( 'NONE', *, *, #12826, .T. ) ;
#490756 = CARTESIAN_POINT ( 'NONE',  ( -10.78687293496969879, -9.264640613137620662, -27.72978443171023599 ) ) ;
#490758 = PLANE ( 'NONE',  #754777 ) ;
#490760 = AXIS2_PLACEMENT_3D ( 'NONE', #491525, #14152, #380304 ) ;
#490759 = CARTESIAN_POINT ( 'NONE',  ( 9.229098244001194828, 4.775091729316557121, 27.80879788907504491 ) ) ;
#490761 = AXIS2_PLACEMENT_3D ( 'NONE', #59075, #476732, #727254 ) ;
#490762 = VERTEX_POINT ( 'NONE', #278062 ) ;
#490763 = CARTESIAN_POINT ( 'NONE',  ( 14.28865339769273746, 24.62071599223544993, 4.564470505934086653 ) ) ;
#490765 = CARTESIAN_POINT ( 'NONE',  ( 12.77514101100830146, -9.899999999999945288, -27.20336769850758074 ) ) ;
#490764 = SURFACE_STYLE_FILL_AREA ( #236715 ) ;
#490766 = SURFACE_STYLE_USAGE ( .BOTH. , #550394 ) ;
#490767 = FILL_AREA_STYLE ('',( #184771 ) ) ;
#490768 = CARTESIAN_POINT ( 'NONE',  ( -14.86858084516524947, 24.99687312842583964, -0.3625799103817486935 ) ) ;
#490769 = ORIENTED_EDGE ( 'NONE', *, *, #272884, .F. ) ;
#490770 = ORIENTED_EDGE ( 'NONE', *, *, #298334, .T. ) ;
#490772 = CARTESIAN_POINT ( 'NONE',  ( -59.04270085586500727, -8.500709231376005093, 0.9798807604660003667 ) ) ;
#490771 = CARTESIAN_POINT ( 'NONE',  ( -87.66327730631039117, 91.88571270000005597, 0.8000000010925274463 ) ) ;
#490774 = EDGE_CURVE ( 'NONE', #137891, #51449, #547222, .T. ) ;
#490773 = PRESENTATION_LAYER_ASSIGNMENT (  '', '', ( #528823 ) ) ;
#490776 = CARTESIAN_POINT ( 'NONE',  ( -12.44780922571050397, -10.18190505446390226, -27.36172612275800375 ) ) ;
#490775 = DIRECTION ( 'NONE',  ( 0.000000000000000000, 0.000000000000000000, 1.000000000000000000 ) ) ;
#490778 = AXIS2_PLACEMENT_3D ( 'NONE', #591457, #408854, #703151 ) ;
#490777 = CARTESIAN_POINT ( 'NONE',  ( 10.23270626830279895, -9.475535327887861570, -28.21528036099519809 ) ) ;
#490780 = VERTEX_POINT ( 'NONE', #35192 ) ;
#490779 = CARTESIAN_POINT ( 'NONE',  ( -5.522857514457507833, -16.37295903344615766, 13.42548290099839292 ) ) ;
#490783 = ORIENTED_EDGE ( 'NONE', *, *, #547519, .T. ) ;
#490782 = CARTESIAN_POINT ( 'NONE',  ( 6.766546513025054388, -15.16113000873049543, -11.89442570655664788 ) ) ;
#490781 = CARTESIAN_POINT ( 'NONE',  ( 14.88104302509226606, 30.71448563706317358, 1.885353689808996425 ) ) ;
#490784 = FILL_AREA_STYLE_COLOUR ( '', #112928 ) ;
#490785 = CARTESIAN_POINT ( 'NONE',  ( -13.00980178532321219, 20.18104620420184148, 7.466261357588134473 ) ) ;
#490787 = CARTESIAN_POINT ( 'NONE',  ( 0.1609195402297279587, 14.44989999999999952, -18.30258620689649973 ) ) ;
#490786 = SURFACE_SIDE_STYLE ('',( #5542 ) ) ;
#490789 = COLOUR_RGB ( '',0.2509803921568627416, 0.2509803921568627416, 0.2509803921568627416 ) ;
#490788 = CARTESIAN_POINT ( 'NONE',  ( -10.44502315281501126, 31.50901483868276287, -10.58809431007215274 ) ) ;
#490791 = EDGE_LOOP ( 'NONE', ( #394949, #317196, #312093, #262962 ) ) ;
#490790 = CARTESIAN_POINT ( 'NONE',  ( 9.774456415169449741, -10.00763222186970047, -28.41885429621699899 ) ) ;
#490793 = SURFACE_SIDE_STYLE ('',( #121184 ) ) ;
#490792 = CARTESIAN_POINT ( 'NONE',  ( -9.750093144462857353, -9.472894203382757894, -28.34630733342569187 ) ) ;
#490794 = MECHANICAL_DESIGN_GEOMETRIC_PRESENTATION_REPRESENTATION (  '', ( #33246 ), #186126 ) ;
#490795 = SURFACE_SIDE_STYLE ('',( #117288 ) ) ;
#490798 = EDGE_CURVE ( 'NONE', #120635, #294059, #763080, .T. ) ;
#490797 = ORIENTED_EDGE ( 'NONE', *, *, #93063, .T. ) ;
#490796 = CARTESIAN_POINT ( 'NONE',  ( 6.880593144556277352, 34.71515335537456082, 27.23195558274611372 ) ) ;
#490799 = VERTEX_POINT ( 'NONE', #349510 ) ;
#490800 = ORIENTED_EDGE ( 'NONE', *, *, #761586, .T. ) ;
#490802 = VERTEX_POINT ( 'NONE', #222169 ) ;
#490801 = CARTESIAN_POINT ( 'NONE',  ( 1.472762003855359936, 1.472762003855400348, -149.8282500000000255 ) ) ;
#490804 = ORIENTED_EDGE ( 'NONE', *, *, #771271, .F. ) ;
#490803 = EDGE_CURVE ( 'NONE', #185296, #358797, #476366, .T. ) ;
#490805 = ORIENTED_EDGE ( 'NONE', *, *, #407547, .T. ) ;
#490806 = AXIS2_PLACEMENT_3D ( 'NONE', #490101, #315441, #736785 ) ;
#490809 = CARTESIAN_POINT ( 'NONE',  ( -11.78895626830300181, 8.679999999999999716, -2.115025773880680138 ) ) ;
#490808 = CARTESIAN_POINT ( 'NONE',  ( 7.062668798792084424, 14.44999999999998685, -6.324270682160014090 ) ) ;
#490807 = CARTESIAN_POINT ( 'NONE',  ( 5.335977503655624510, 35.17487010474741282, -13.88326712209266844 ) ) ;
#490812 = CARTESIAN_POINT ( 'NONE',  ( -30.00000000000000355, -3.469446951953614189E-15, 0.000000000000000000 ) ) ;
#490811 = CARTESIAN_POINT ( 'NONE',  ( 13.73320710683274370, 26.73072442287909922, -5.710092831723019735 ) ) ;
#490810 = CARTESIAN_POINT ( 'NONE',  ( 12.57483532667697901, 20.55631977825996515, 8.177624218928421840 ) ) ;
#490813 = CARTESIAN_POINT ( 'NONE',  ( -12.83315660749571840, 8.399999999999993250, -1.940462767166733604 ) ) ;
#490815 = CARTESIAN_POINT ( 'NONE',  ( 2.702609564342219883, -0.8477801084518420405, -6.955949999999999633 ) ) ;
#490814 = AXIS2_PLACEMENT_3D ( 'NONE', #592384, #354106, #47628 ) ;
#490816 = MECHANICAL_DESIGN_GEOMETRIC_PRESENTATION_REPRESENTATION (  '', ( #554379 ), #262893 ) ;
#490819 = CARTESIAN_POINT ( 'NONE',  ( -3.368977596020938492, 18.91300000000000026, -0.5226837851660625089 ) ) ;
#490818 = CARTESIAN_POINT ( 'NONE',  ( -1.862068965517399866, 14.44994999999999941, -20.38879310344820084 ) ) ;
#490817 = SURFACE_SIDE_STYLE ('',( #741413 ) ) ;
#490821 = EDGE_CURVE ( 'NONE', #18576, #741900, #659941, .T. ) ;
#490820 = CARTESIAN_POINT ( 'NONE',  ( -12.20833333333349913, 7.950000000000000178, -27.07057713659399667 ) ) ;
#490822 = ORIENTED_EDGE ( 'NONE', *, *, #546517, .T. ) ;
#490823 = CARTESIAN_POINT ( 'NONE',  ( -11.31901351879210083, -8.928574408181429334, -2.415042991439490194 ) ) ;
#490824 = CARTESIAN_POINT ( 'NONE',  ( 10.32869800315480902, 8.179274761753621448, -27.21920631943171287 ) ) ;
#490825 = PRESENTATION_LAYER_ASSIGNMENT (  '', '', ( #694268 ) ) ;
#490826 = CARTESIAN_POINT ( 'NONE',  ( 10.51521400860298172, 34.14230651248360005, 27.83092306225526968 ) ) ;
#490827 = CARTESIAN_POINT ( 'NONE',  ( -2.616134121687777370, 3.464734869473922174, 31.15302764198458618 ) ) ;
#490828 = CARTESIAN_POINT ( 'NONE',  ( 13.23271343159917635, 5.598274152905291956, -0.2989446365138629380 ) ) ;
#490829 = FACE_OUTER_BOUND ( 'NONE', #723228, .T. ) ;
#490830 = CARTESIAN_POINT ( 'NONE',  ( 12.14666388763304994, 1.598064664618179531, 0.8699999999999995515 ) ) ;
#490832 = CARTESIAN_POINT ( 'NONE',  ( 3.747075009194000828, 4.741661857030377014, 27.10205896502441192 ) ) ;
#490831 = CARTESIAN_POINT ( 'NONE',  ( 12.19668960163609839, -8.959999999999999076, -2.600000000000000089 ) ) ;
#490833 = FILL_AREA_STYLE ('',( #9490 ) ) ;
#490834 = CARTESIAN_POINT ( 'NONE',  ( -9.834752893094732329, 30.55661951188588787, -11.32597349731905290 ) ) ;
#490835 = ORIENTED_EDGE ( 'NONE', *, *, #232896, .F. ) ;
#490838 = CARTESIAN_POINT ( 'NONE',  ( 19.41744857850612505, 20.08995528734272540, -6.753999047045269322 ) ) ;
#490837 =( NAMED_UNIT ( * ) PLANE_ANGLE_UNIT ( ) SI_UNIT ( $, .RADIAN. ) );
#490836 = CARTESIAN_POINT ( 'NONE',  ( -13.24256389965279901, 6.771918840977471099, -26.00626650786757210 ) ) ;
#490839 = FACE_OUTER_BOUND ( 'NONE', #446636, .T. ) ;
#490840 = EDGE_CURVE ( 'NONE', #661429, #455372, #401274, .T. ) ;
#490841 = CARTESIAN_POINT ( 'NONE',  ( -11.19480626830299919, -9.478210570499443932, -28.34012958541078930 ) ) ;
#490842 = SURFACE_STYLE_FILL_AREA ( #673988 ) ;
#490843 = CARTESIAN_POINT ( 'NONE',  ( 14.56224097932914141, 30.51727492873422420, -3.024582697333199288 ) ) ;
#490844 = CARTESIAN_POINT ( 'NONE',  ( 7.263976657191781428, 14.72683911535035151, 0.8877511799992704455 ) ) ;
#490845 = FILL_AREA_STYLE ('',( #5603 ) ) ;
#490847 = VERTEX_POINT ( 'NONE', #472474 ) ;
#490846 =( GEOMETRIC_REPRESENTATION_CONTEXT ( 3 ) GLOBAL_UNCERTAINTY_ASSIGNED_CONTEXT ( ( #774807 ) ) GLOBAL_UNIT_ASSIGNED_CONTEXT ( ( #574748, #455560, #511140 ) ) REPRESENTATION_CONTEXT ( 'NONE', 'WORKASPACE' ) );
#490848 = CARTESIAN_POINT ( 'NONE',  ( 11.22262025316455869, 18.92299999999999827, -0.6083139240506308942 ) ) ;
#490850 =( GEOMETRIC_REPRESENTATION_CONTEXT ( 3 ) GLOBAL_UNCERTAINTY_ASSIGNED_CONTEXT ( ( #517407 ) ) GLOBAL_UNIT_ASSIGNED_CONTEXT ( ( #521203, #656417, #95750 ) ) REPRESENTATION_CONTEXT ( 'NONE', 'WORKASPACE' ) );
#490849 = FACE_BOUND ( 'NONE', #206908, .T. ) ;
#490852 = COLOUR_RGB ( '',0.4274509803921568429, 0.4588235294117646856, 0.4941176470588235503 ) ;
#490851 = DIRECTION ( 'NONE',  ( 0.000000000000000000, 1.000000000000000000, -1.584274394056341316E-15 ) ) ;
#490853 = EDGE_CURVE ( 'NONE', #337700, #665492, #126839, .T. ) ;
#490854 = CARTESIAN_POINT ( 'NONE',  ( 4.344786822584636887, 0.1123797565124315112, 14.45990471958159951 ) ) ;
#490856 = EDGE_CURVE ( 'NONE', #674546, #356546, #317240, .T. ) ;
#490855 = AXIS2_PLACEMENT_3D ( 'NONE', #54698, #349382, #281827 ) ;
#490857 = DIRECTION ( 'NONE',  ( 0.000000000000000000, -1.000000000000000000, 0.000000000000000000 ) ) ;
#490858 = CARTESIAN_POINT ( 'NONE',  ( -12.28190219201084865, -16.12899999999999423, 4.430354449298880226 ) ) ;
#490859 = MECHANICAL_DESIGN_GEOMETRIC_PRESENTATION_REPRESENTATION (  '', ( #122593 ), #364018 ) ;
#490860 = ORIENTED_EDGE ( 'NONE', *, *, #326127, .F. ) ;
#490861 = CARTESIAN_POINT ( 'NONE',  ( -13.15000000000000036, -10.00000000000000000, -0.3010929607845929667 ) ) ;
#490862 = AXIS2_PLACEMENT_3D ( 'NONE', #624461, #628390, #370337 ) ;
#490863 = EDGE_CURVE ( 'NONE', #592477, #181431, #500854, .T. ) ;
#490864 = DIRECTION ( 'NONE',  ( -0.000000000000000000, 1.000000000000000000, -0.000000000000000000 ) ) ;
#490866 = CARTESIAN_POINT ( 'NONE',  ( 2.739002037687539026, 35.08383856224546093, 14.74781103005965299 ) ) ;
#490865 = CARTESIAN_POINT ( 'NONE',  ( 10.32000626830280865, 8.820957051631369339, -2.109155325978609774 ) ) ;
#490867 = CARTESIAN_POINT ( 'NONE',  ( -12.42800792916717967, 8.570518997299213737, -2.049018297738861349 ) ) ;
#490868 = VECTOR ( 'NONE', #156450, 1000.000000000000227 ) ;
#490869 = VERTEX_POINT ( 'NONE', #591741 ) ;
#490870 = CARTESIAN_POINT ( 'NONE',  ( 11.37864763770391185, 31.53675636821848371, -9.577710593531417516 ) ) ;
#490872 = CARTESIAN_POINT ( 'NONE',  ( -14.09970174278286414, -6.895090430853914931, 4.000000000000000000 ) ) ;
#490871 = CARTESIAN_POINT ( 'NONE',  ( 11.36472434434170609, 8.503175810216113462, -2.049586744176482345 ) ) ;
#490873 = AXIS2_PLACEMENT_3D ( 'NONE', #689324, #390971, #458387 ) ;
#490874 = CARTESIAN_POINT ( 'NONE',  ( -11.04827151213240022, -9.033879999999999910, -2.600000000000000089 ) ) ;
#490876 = FILL_AREA_STYLE_COLOUR ( '', #392441 ) ;
#490875 = FILL_AREA_STYLE_COLOUR ( '', #324182 ) ;
#490877 = VERTEX_POINT ( 'NONE', #595659 ) ;
#490878 = DIRECTION ( 'NONE',  ( 8.326672684690146068E-15, 0.000000000000000000, 1.000000000000000000 ) ) ;
#490879 = B_SPLINE_CURVE_WITH_KNOTS ( 'NONE', 3,
 ( #559783, #444513, #436742, #746758, #253886, #623443, #18792, #26684, #567551, #687175, #194147, #14901, #496199, #679337, #384945, #134495, #627387, #750676, #631287, #325349, #507896, #205884, #448440, #329244, #583248, #766312 ),
 .UNSPECIFIED., .F., .F.,
 ( 4, 1, 1, 2, 2, 1, 2, 2, 2, 2, 1, 1, 1, 2, 2, 4 ),
 ( 0.000000000000000000, 0.03125000000000140860, 0.04687500000000164452, 0.05468750000000174860, 0.06250000000000184575, 0.09375000000000306699, 0.1093750000000045658, 0.1250000000000060785, 0.2500000000000109357, 0.3750000000000158207, 0.4375000000000196509, 0.4687500000000207612, 0.4843750000000220934, 0.4921875000000225375, 0.5000000000000228706, 1.000000000000000000 ),
 .UNSPECIFIED. ) ;
#490881 = CARTESIAN_POINT ( 'NONE',  ( 12.63438960163610147, 8.401097362187703865, -3.246631370356829915 ) ) ;
#490880 = FILL_AREA_STYLE_COLOUR ( '', #105734 ) ;
#490882 = ADVANCED_FACE ( 'NONE', ( #579975 ), #50928, .F. ) ;
#490883 = ORIENTED_EDGE ( 'NONE', *, *, #622942, .T. ) ;
#490884 = CARTESIAN_POINT ( 'NONE',  ( -12.38070641516971904, -8.689473619484219924, -2.098616983602475283 ) ) ;
#490887 = CARTESIAN_POINT ( 'NONE',  ( -11.88808800085917916, 8.935683444109464801, -28.04814650651863417 ) ) ;
#490886 = CARTESIAN_POINT ( 'NONE',  ( -11.95197589237710467, 8.399999999999991473, -3.251031836322627822 ) ) ;
#490885 = CARTESIAN_POINT ( 'NONE',  ( 13.30043024953369901, 14.50043024953380133, -29.93356943319539809 ) ) ;
#490888 = CARTESIAN_POINT ( 'NONE',  ( 14.86158827960098883, 14.37427980106762426, 0.5825142709804033148 ) ) ;
#490889 = CARTESIAN_POINT ( 'NONE',  ( 12.78836696849585763, -7.758246894052787113, -2.823456556600195011 ) ) ;
#490890 = CARTESIAN_POINT ( 'NONE',  ( 10.88338842074650792, -10.00410973606929943, -28.40023736955570399 ) ) ;
#490894 = AXIS2_PLACEMENT_3D ( 'NONE', #193751, #682838, #507507 ) ;
#490893 = COLOUR_RGB ( '',0.2549019607843137081, 0.2549019607843137081, 0.2549019607843137081 ) ;
#490892 = CARTESIAN_POINT ( 'NONE',  ( 11.91915923207759853, -10.05005154776139520, -28.40999999999997527 ) ) ;
#490891 = CARTESIAN_POINT ( 'NONE',  ( 12.61412558738829937, 8.690217529254180562, -3.100707231433189826 ) ) ;
#490895 = CARTESIAN_POINT ( 'NONE',  ( -12.69999999999998863, 12.70000000000000107, 63.50000000000000000 ) ) ;
#490896 = PLANE ( 'NONE',  #398804 ) ;
#490898 = ORIENTED_EDGE ( 'NONE', *, *, #694117, .T. ) ;
#490897 = CARTESIAN_POINT ( 'NONE',  ( -9.774531336488390565, -8.292402252725359801, -3.168672092215139902 ) ) ;
#490899 = CARTESIAN_POINT ( 'NONE',  ( -1.655648280026652541, -14.22399999999998599, -1.748106111181153111 ) ) ;
#490900 = DIRECTION ( 'NONE',  ( 0.000000000000000000, 0.000000000000000000, -1.000000000000000000 ) ) ;
#490901 = CARTESIAN_POINT ( 'NONE',  ( 11.64850138317249417, 19.02890850733737338, -9.247624474267746919 ) ) ;
#490902 = CARTESIAN_POINT ( 'NONE',  ( -25.00000000000000000, 85.00000000000000000, -22.50000000000000000 ) ) ;
#490903 = CARTESIAN_POINT ( 'NONE',  ( 11.24193671246519344, 8.680000000355036605, -28.33497422673422150 ) ) ;
#490904 = CARTESIAN_POINT ( 'NONE',  ( 12.11734661962429449, 8.119998554785279765, -27.36502327069537799 ) ) ;
#490905 = FACE_OUTER_BOUND ( 'NONE', #106925, .T. ) ;
#490906 = CARTESIAN_POINT ( 'NONE',  ( 12.82300981112929783, 7.832941583223487214, -27.52260867042786785 ) ) ;
#490907 = FILL_AREA_STYLE_COLOUR ( '', #92692 ) ;
#490911 = CARTESIAN_POINT ( 'NONE',  ( -13.20673961131506857, -5.917157774901558476, -2.405669212999633100 ) ) ;
#490910 = CARTESIAN_POINT ( 'NONE',  ( 12.31584494722662804, -10.34729427061942175, -28.29642311097035901 ) ) ;
#490909 = DIRECTION ( 'NONE',  ( -3.912680262996150675E-16, -2.287118010315915462E-14, 1.000000000000000000 ) ) ;
#490908 = COLOUR_RGB ( '',0.4274509803921568429, 0.4588235294117646856, 0.4941176470588235503 ) ;
#490912 = EDGE_LOOP ( 'NONE', ( #421272, #760856, #624715, #354666 ) ) ;
#490913 = CARTESIAN_POINT ( 'NONE',  ( 10.53263990586540011, -9.460892727365550314, -28.22788130226570047 ) ) ;
#490915 = ADVANCED_FACE ( 'NONE', ( #193886 ), #66565, .T. ) ;
#490914 = CARTESIAN_POINT ( 'NONE',  ( -1.772816142662441807, -14.22399999999998599, -2.261316705335734145 ) ) ;
#490918 = ORIENTED_EDGE ( 'NONE', *, *, #131046, .F. ) ;
#490917 = PRESENTATION_STYLE_ASSIGNMENT (( #677992 ) ) ;
#490916 = B_SPLINE_CURVE_WITH_KNOTS ( 'NONE', 3,
 ( #181510, #323590, #569675, #259916 ),
 .UNSPECIFIED., .F., .F.,
 ( 4, 4 ),
 ( 0.000000000000000000, 1.000000000000000000 ),
 .UNSPECIFIED. ) ;
#490919 = ORIENTED_EDGE ( 'NONE', *, *, #543616, .F. ) ;
#490921 = ADVANCED_FACE ( 'NONE', ( #539914, #436474, #372988, #547740, #237912 ), #365131, .T. ) ;
#490920 = CARTESIAN_POINT ( 'NONE',  ( -11.38342647779619732, -9.683738139477405582, -27.23196186331300694 ) ) ;
#490922 = PRESENTATION_LAYER_ASSIGNMENT (  '', '', ( #745416 ) ) ;
#490923 = PRESENTATION_STYLE_ASSIGNMENT (( #371898 ) ) ;
#490924 = AXIS2_PLACEMENT_3D ( 'NONE', #727436, #361779, #496468 ) ;
#490925 = CARTESIAN_POINT ( 'NONE',  ( 11.89410484546548830, -10.53388000000000524, -27.48402921136610999 ) ) ;
#490926 = CARTESIAN_POINT ( 'NONE',  ( 12.10918960163608737, -9.899999999999948841, -27.20336769850759495 ) ) ;
#490928 = CARTESIAN_POINT ( 'NONE',  ( 11.16055767767499241, 7.979042948368617161, -3.090844674021381522 ) ) ;
#490927 = FACE_OUTER_BOUND ( 'NONE', #2265, .T. ) ;
#490929 =( LENGTH_UNIT ( ) NAMED_UNIT ( * ) SI_UNIT ( .MILLI., .METRE. ) );
#490930 = FILL_AREA_STYLE ('',( #300529 ) ) ;
#490931 = CARTESIAN_POINT ( 'NONE',  ( 0.7653946210318903765, 0.8660016003745235613, -6.955999999999996852 ) ) ;
#490933 = VERTEX_POINT ( 'NONE', #488089 ) ;
#490932 = CARTESIAN_POINT ( 'NONE',  ( -87.84263703933017098, 91.45270000000003563, 1.350000002185001824 ) ) ;
#490934 = PLANE ( 'NONE',  #616135 ) ;
#490935 = PLANE ( 'NONE',  #109163 ) ;
#490936 = CARTESIAN_POINT ( 'NONE',  ( 11.77245372730351214, 19.52643172752082990, 9.089304912574679207 ) ) ;
#490937 = B_SPLINE_CURVE_WITH_KNOTS ( 'NONE', 3,
 ( #364293, #606580, #356523, #296822, #602674, #105756, #535211, #348687, #773987, #666404, #726060, #173418, #658634, #412243, #109734 ),
 .UNSPECIFIED., .F., .F.,
 ( 4, 1, 1, 1, 1, 1, 1, 1, 1, 1, 1, 1, 4 ),
 ( 0.000000000000000000, 0.07407504366923879646, 0.1249675535263761045, 0.1713320670549632885, 0.2499619585224676921, 0.3124460442094524892, 0.3749301298964399787, 0.4323768796217085097, 0.4999235761065716210, 0.6306295086667673688, 0.7499344697662047032, 0.8749672348831019075, 1.000000000000000000 ),
 .UNSPECIFIED. ) ;
#490939 = DIRECTION ( 'NONE',  ( 0.05103928905141452005, 0.000000000000000000, 0.9986966461208959256 ) ) ;
#490938 = VECTOR ( 'NONE', #200943, 1000.000000000000000 ) ;
#490940 = CARTESIAN_POINT ( 'NONE',  ( -11.46604816051770115, -7.853366586897399415, -2.791276155829269801 ) ) ;
#490941 = DIRECTION ( 'NONE',  ( 3.649226500084419951E-17, -0.9762960701703032873, -0.2164393295360671210 ) ) ;
#490942 = CARTESIAN_POINT ( 'NONE',  ( -14.93391634154854941, 25.11960099499742682, -1.406466186093352722 ) ) ;
#490943 = CARTESIAN_POINT ( 'NONE',  ( 5.167747106590121930, 14.44999999999998863, -7.937676136200451538 ) ) ;
#490945 = CARTESIAN_POINT ( 'NONE',  ( 7.985000000000149534, 4.365000000000208935, -31.04999999999999005 ) ) ;
#490944 = FILL_AREA_STYLE_COLOUR ( '', #628641 ) ;
#490947 = COLOUR_RGB ( '',0.7529411764705882248, 0.7529411764705882248, 0.7529411764705882248 ) ;
#490946 = DIRECTION ( 'NONE',  ( -3.159384403275040699E-17, 0.1305275674531586882, 0.9914446803199667979 ) ) ;
#490948 = EDGE_CURVE ( 'NONE', #30931, #587664, #457192, .T. ) ;
#490949 = CARTESIAN_POINT ( 'NONE',  ( -9.132634667100278492, 14.43137697400361219, 2.620607635103571642 ) ) ;
#490950 = CARTESIAN_POINT ( 'NONE',  ( 6.184464087827642231, 35.73313162393640852, 13.66573833386429371 ) ) ;
#490951 = CARTESIAN_POINT ( 'NONE',  ( 6.038318034615541841, 4.500895302108868457, 27.46356687641682015 ) ) ;
#490952 = CARTESIAN_POINT ( 'NONE',  ( 63.50000000000000000, 12.70000000000000107, 139.6999999999999886 ) ) ;
#490954 = CARTESIAN_POINT ( 'NONE',  ( -0.2408825704272141988, 1.634312401366709296E-14, -13.71734614149633202 ) ) ;
#490953 = DIRECTION ( 'NONE',  ( -6.439027471636218648E-17, 0.7071067811865474617, 0.7071067811865474617 ) ) ;
#490956 = CARTESIAN_POINT ( 'NONE',  ( -0.7241379310346409692, 14.44994999999999941, -19.44051724137930037 ) ) ;
#490955 = CARTESIAN_POINT ( 'NONE',  ( 10.91195641516950410, 9.056856362101157742, -27.97428298453998607 ) ) ;
#490957 = LINE ( 'NONE', #113499, #207546 ) ;
#490958 = FACE_OUTER_BOUND ( 'NONE', #107078, .T. ) ;
#490959 = LINE ( 'NONE', #300559, #661292 ) ;
#490961 = CARTESIAN_POINT ( 'NONE',  ( 11.46544685212511006, 7.764640613137676617, -27.72978443171023599 ) ) ;
#490960 = CARTESIAN_POINT ( 'NONE',  ( -101.6549297211377905, 5.572956730769239364, 152.2999999999999829 ) ) ;
#490962 = DIRECTION ( 'NONE',  ( 0.000000000000000000, 0.000000000000000000, 1.000000000000000000 ) ) ;
#490963 = EDGE_CURVE ( 'NONE', #469992, #682615, #734768, .T. ) ;
#490965 = CARTESIAN_POINT ( 'NONE',  ( 20.45742150179738061, 19.02991085624518064, -7.506558505868669684 ) ) ;
#490964 = CARTESIAN_POINT ( 'NONE',  ( -13.48681766773409940, -8.527988993879432655, -2.447840665208708799 ) ) ;
#490966 = EDGE_CURVE ( 'NONE', #607520, #515522, #253626, .T. ) ;
#490968 = CARTESIAN_POINT ( 'NONE',  ( 8.263252300286705321, 2.681620243487567112, 12.63664031516644037 ) ) ;
#490967 = FILL_AREA_STYLE ('',( #368001 ) ) ;
#490969 = FACE_OUTER_BOUND ( 'NONE', #105277, .T. ) ;
#490970 = CARTESIAN_POINT ( 'NONE',  ( -12.93827675969982138, 20.51040360670917551, 7.335336356494353893 ) ) ;
#490971 = CARTESIAN_POINT ( 'NONE',  ( -14.86764026646710057, 14.69350429494038401, -1.988286524685744627 ) ) ;
#490972 = FACE_OUTER_BOUND ( 'NONE', #113077, .T. ) ;
#490973 = CARTESIAN_POINT ( 'NONE',  ( -11.31680767767520024, -8.959999999999999076, -2.276683849253811953 ) ) ;
#490974 = EDGE_CURVE ( 'NONE', #438456, #216589, #428670, .T. ) ;
#490975 = ORIENTED_EDGE ( 'NONE', *, *, #736232, .F. ) ;
#490976 = CARTESIAN_POINT ( 'NONE',  ( 27.54684377449998323, 4.670661230389291596, -1.534484012935925845 ) ) ;
#490978 = ORIENTED_EDGE ( 'NONE', *, *, #281307, .T. ) ;
#490977 = CARTESIAN_POINT ( 'NONE',  ( -12.27956858914419946, -10.17991274986139594, -28.33482310444630770 ) ) ;
#490979 = CARTESIAN_POINT ( 'NONE',  ( 6.889510241677492708, 0.000000000000000000, 11.31746934891474510 ) ) ;
#490981 = LINE ( 'NONE', #494907, #750395 ) ;
#490980 = CARTESIAN_POINT ( 'NONE',  ( -14.82872407271538329, 27.07862459305614422, -1.146843496477520485 ) ) ;
#490983 = CARTESIAN_POINT ( 'NONE',  ( 7.930185548408054785, 60.86883655000000459, -42.93789582287217144 ) ) ;
#490982 = VECTOR ( 'NONE', #188035, 1000.000000000000000 ) ;
#490984 = ORIENTED_EDGE ( 'NONE', *, *, #164574, .F. ) ;
#490985 = DIRECTION ( 'NONE',  ( -0.000000000000000000, -1.000000000000000000, -0.000000000000000000 ) ) ;
#490986 = DIRECTION ( 'NONE',  ( 1.000000000000000000, 3.259387222699669870E-16, -0.000000000000000000 ) ) ;
#490987 =( NAMED_UNIT ( * ) SI_UNIT ( $, .STERADIAN. ) SOLID_ANGLE_UNIT ( ) );
#490988 = CARTESIAN_POINT ( 'NONE',  ( 11.60686194512983960, 29.96676467136765254, 9.299832891390272138 ) ) ;
#490989 = CARTESIAN_POINT ( 'NONE',  ( -11.07813960163640488, -9.686430042638125570, -27.23965484629941969 ) ) ;
#490990 = CARTESIAN_POINT ( 'NONE',  ( 9.292656784753070554, -13.58899999999998620, -14.79890181295397511 ) ) ;
#490991 = CARTESIAN_POINT ( 'NONE',  ( -10.09779259184465161, 18.92299999999999827, 0.2056211188033308657 ) ) ;
#490992 = FILL_AREA_STYLE_COLOUR ( '', #668220 ) ;
#490995 = DIRECTION ( 'NONE',  ( 1.200748232950198756E-17, 1.000000000000000000, -9.958396954283129968E-17 ) ) ;
#490994 = DIRECTION ( 'NONE',  ( -0.000000000000000000, -0.000000000000000000, -1.000000000000000000 ) ) ;
#490993 = CARTESIAN_POINT ( 'NONE',  ( -10.12142065746753161, 18.92299999999999827, 0.1859694399350668159 ) ) ;
#490996 = VERTEX_POINT ( 'NONE', #495927 ) ;
#490997 = SURFACE_STYLE_FILL_AREA ( #364159 ) ;
#490998 = VERTEX_POINT ( 'NONE', #201681 ) ;
#490999 = CARTESIAN_POINT ( 'NONE',  ( -9.812392559043797036, 8.824659186055891169, -3.093464312391447368 ) ) ;
#491000 = DIRECTION ( 'NONE',  ( 0.000000000000000000, 0.000000000000000000, 1.000000000000000000 ) ) ;
#491002 = CARTESIAN_POINT ( 'NONE',  ( -11.87645626830300571, 8.960000000000020393, -28.17331615074622420 ) ) ;
#491001 = CARTESIAN_POINT ( 'NONE',  ( 14.65002338281767180, 30.42886530029863934, 3.221306480934410743 ) ) ;
#491004 = EDGE_CURVE ( 'NONE', #98206, #130326, #565500, .T. ) ;
#491003 = CARTESIAN_POINT ( 'NONE',  ( -12.78963842074680457, -10.18000000000000327, -27.36502577388068502 ) ) ;
#491005 = AXIS2_PLACEMENT_3D ( 'NONE', #784499, #44875, #172164 ) ;
#491006 = PLANE ( 'NONE',  #240644 ) ;
#491009 = CARTESIAN_POINT ( 'NONE',  ( -10.47505508741340030, -7.871425591818569600, -2.784957008560510872 ) ) ;
#491008 = VECTOR ( 'NONE', #404981, 1000.000000000000114 ) ;
#491007 = CARTESIAN_POINT ( 'NONE',  ( 37.03039441691274902, 33.95462175655608661, -6.930863348980106586 ) ) ;
#491012 = VERTEX_POINT ( 'NONE', #559514 ) ;
#491011 = CARTESIAN_POINT ( 'NONE',  ( -12.03550981112950247, -8.683529208388257814, -2.108913005641740668 ) ) ;
#491010 = PRESENTATION_STYLE_ASSIGNMENT (( #185024 ) ) ;
#491013 = APPLICATION_PROTOCOL_DEFINITION ( 'draft international standard', 'automotive_design', 1998, #465171 ) ;
#491014 = CARTESIAN_POINT ( 'NONE',  ( 13.20190423830737991, 23.59281637729587544, -6.849523671589789586 ) ) ;
#491015 = PLANE ( 'NONE',  #154499 ) ;
#491016 = ORIENTED_EDGE ( 'NONE', *, *, #582832, .F. ) ;
#491017 = EDGE_CURVE ( 'NONE', #457129, #360068, #451531, .T. ) ;
#491019 = SURFACE_SIDE_STYLE ('',( #308493 ) ) ;
#491018 = CARTESIAN_POINT ( 'NONE',  ( -11.05838842074680350, 8.295890263930681741, -27.29976263044427753 ) ) ;
#491020 = CARTESIAN_POINT ( 'NONE',  ( 8.105587914785651549, -16.59827029879731697, -10.91459454963882258 ) ) ;
#491021 = CARTESIAN_POINT ( 'NONE',  ( 12.75408681539718359, 8.062925605931118511, -27.27483884251585522 ) ) ;
#491023 = CARTESIAN_POINT ( 'NONE',  ( 4.750219683532380444, 35.19168273574123162, 14.09402534698080878 ) ) ;
#491022 = COLOUR_RGB ( '',0.2509803921568627416, 0.2509803921568627416, 0.2509803921568627416 ) ;
#491025 = EDGE_CURVE ( 'NONE', #85338, #331924, #758244, .T. ) ;
#491024 = CARTESIAN_POINT ( 'NONE',  ( -11.45750626830299979, 8.824464672112110719, -27.48471963900479764 ) ) ;
#491026 = CARTESIAN_POINT ( 'NONE',  ( -110.8101781185736883, 5.561037660256418214, 152.3999999999999773 ) ) ;
#491027 = VERTEX_POINT ( 'NONE', #205626 ) ;
#491028 = PRESENTATION_STYLE_ASSIGNMENT (( #431640 ) ) ;
#491031 = FACE_OUTER_BOUND ( 'NONE', #596225, .T. ) ;
#491030 = CARTESIAN_POINT ( 'NONE',  ( 9.744013518791808437, -8.928574408181409794, -2.784957008560519753 ) ) ;
#491029 = CARTESIAN_POINT ( 'NONE',  ( 8.504948015935863026, 35.07184781855100653, 12.35580265487550200 ) ) ;
#491033 = STYLED_ITEM ( 'NONE', ( #464009 ), #23906 ) ;
#491032 = CARTESIAN_POINT ( 'NONE',  ( 8.285000000000156462, 2.035000000000201315, -27.55036504591506130 ) ) ;
#491035 = ORIENTED_EDGE ( 'NONE', *, *, #135093, .F. ) ;
#491034 = CARTESIAN_POINT ( 'NONE',  ( 11.03672777581944686, -9.187397102778389169, -27.98483071789882359 ) ) ;
#491039 = VERTEX_POINT ( 'NONE', #571220 ) ;
#491038 = VECTOR ( 'NONE', #238023, 1000.000000000000000 ) ;
#491037 = AXIS2_PLACEMENT_3D ( 'NONE', #346365, #755975, #449823 ) ;
#491036 = LINE ( 'NONE', #260494, #587718 ) ;
#491040 = CARTESIAN_POINT ( 'NONE',  ( 3.773316750967772748, 0.02540000000000000244, 13.45038080216836640 ) ) ;
#491041 = STYLED_ITEM ( 'NONE', ( #686176 ), #566619 ) ;
#491042 = CARTESIAN_POINT ( 'NONE',  ( 3.608859995300388146, 14.44999999999998863, -6.510656422376600361 ) ) ;
#491043 = FACE_OUTER_BOUND ( 'NONE', #465997, .T. ) ;
#491045 = CARTESIAN_POINT ( 'NONE',  ( -58.37560972318700436, -4.443843914123675631, 0.9104760602290002947 ) ) ;
#491044 = CARTESIAN_POINT ( 'NONE',  ( -1.108209038230193233, 1.108209038230234755, -151.6141874999999288 ) ) ;
#491046 = ORIENTED_EDGE ( 'NONE', *, *, #248308, .F. ) ;
#491047 = CARTESIAN_POINT ( 'NONE',  ( -6.719344936708865568, 19.04745999999999739, -11.10526582278481378 ) ) ;
#491048 = ORIENTED_EDGE ( 'NONE', *, *, #11194, .T. ) ;
#491050 = CARTESIAN_POINT ( 'NONE',  ( -59.50127949962701024, -5.439375909447004886, -2.720119319999999341 ) ) ;
#491049 = MECHANICAL_DESIGN_GEOMETRIC_PRESENTATION_REPRESENTATION (  '', ( #46608 ), #351773 ) ;
#491051 = CARTESIAN_POINT ( 'NONE',  ( 10.53752447474326992, 34.13606806840892460, 27.11752071453521395 ) ) ;
#491053 = EDGE_CURVE ( 'NONE', #761188, #573357, #755852, .T. ) ;
#491052 = FILL_AREA_STYLE ('',( #674200 ) ) ;
#491055 = ORIENTED_EDGE ( 'NONE', *, *, #304528, .F. ) ;
#491054 = SURFACE_SIDE_STYLE ('',( #248749 ) ) ;
#491057 = EDGE_CURVE ( 'NONE', #62286, #180781, #213439, .T. ) ;
#491056 = VERTEX_POINT ( 'NONE', #86189 ) ;
#491058 = CARTESIAN_POINT ( 'NONE',  ( -88.89999999999999147, 12.70000000000000107, -143.1999999999999886 ) ) ;
#491060 = CARTESIAN_POINT ( 'NONE',  ( -2.550694353264134103E-16, -2.082799999999981111, -151.0188749999999516 ) ) ;
#491059 = VECTOR ( 'NONE', #765686, 1000.000000000000114 ) ;
#491061 =( NAMED_UNIT ( * ) SI_UNIT ( $, .STERADIAN. ) SOLID_ANGLE_UNIT ( ) );
#491062 = COLOUR_RGB ( '',0.4274509803921568429, 0.4588235294117646856, 0.4941176470588235503 ) ;
#491065 = CARTESIAN_POINT ( 'NONE',  ( -11.37514508275499736, -8.399999999999996803, -1.953370869389158271 ) ) ;
#491064 = CARTESIAN_POINT ( 'NONE',  ( -13.43660000000000565, 13.83424981938000009, 2.185297620759999671 ) ) ;
#491063 = DIRECTION ( 'NONE',  ( 0.000000000000000000, 1.000000000000000000, 0.000000000000000000 ) ) ;
#491066 = VERTEX_POINT ( 'NONE', #82231 ) ;
#491067 = AXIS2_PLACEMENT_3D ( 'NONE', #261022, #503350, #555142 ) ;
#491069 = VERTEX_POINT ( 'NONE', #149869 ) ;
#491068 = AXIS2_PLACEMENT_3D ( 'NONE', #459096, #395675, #701760 ) ;
#491072 = EDGE_LOOP ( 'NONE', ( #35201, #411987, #66708, #423200 ) ) ;
#491071 = ADVANCED_FACE ( 'NONE', ( #261454, #440382, #563391, #619241 ), #142077, .F. ) ;
#491070 = CARTESIAN_POINT ( 'NONE',  ( -25.76458214394419599, 14.40999999999999659, 63.20000000000000284 ) ) ;
#491074 = MECHANICAL_DESIGN_GEOMETRIC_PRESENTATION_REPRESENTATION (  '', ( #478638 ), #161409 ) ;
#491073 = SURFACE_SIDE_STYLE ('',( #495001 ) ) ;
#491077 = EDGE_CURVE ( 'NONE', #69272, #738937, #533151, .T. ) ;
#491076 = CARTESIAN_POINT ( 'NONE',  ( 11.60423979233567593, 19.55490132675284798, -9.303110107787555094 ) ) ;
#491075 = PRESENTATION_LAYER_ASSIGNMENT (  '', '', ( #655972 ) ) ;
#491078 = DIRECTION ( 'NONE',  ( 0.000000000000000000, -1.000000000000000000, -2.311649373735172174E-14 ) ) ;
#491080 =( NAMED_UNIT ( * ) PLANE_ANGLE_UNIT ( ) SI_UNIT ( $, .RADIAN. ) );
#491079 = LINE ( 'NONE', #602616, #448050 ) ;
#491081 = DIRECTION ( 'NONE',  ( -0.7071067811865414665, 0.000000000000000000, -0.7071067811865536790 ) ) ;
#491082 =( NAMED_UNIT ( * ) SI_UNIT ( $, .STERADIAN. ) SOLID_ANGLE_UNIT ( ) );
#491084 = CARTESIAN_POINT ( 'NONE',  ( 3.099420844910878436, 0.02540000000000000244, 13.62183617273598024 ) ) ;
#491083 = CARTESIAN_POINT ( 'NONE',  ( 12.30789949245163761, -9.899999999999948841, -28.50918341206088513 ) ) ;
#491086 = COLOUR_RGB ( '',0.2509803921568627416, 0.2509803921568627416, 0.2509803921568627416 ) ;
#491085 = LINE ( 'NONE', #264468, #501003 ) ;
#491087 = PRESENTATION_LAYER_ASSIGNMENT (  '', '', ( #504176 ) ) ;
#491089 = CARTESIAN_POINT ( 'NONE',  ( -13.66901670516324963, 29.57056137075272417, -6.177267098251739696 ) ) ;
#491088 = VECTOR ( 'NONE', #758373, 1000.000000000000000 ) ;
#491092 = ORIENTED_EDGE ( 'NONE', *, *, #361963, .T. ) ;
#491091 = EDGE_CURVE ( 'NONE', #785721, #605722, #766056, .T. ) ;
#491090 = LINE ( 'NONE', #360375, #394710 ) ;
#491095 = CARTESIAN_POINT ( 'NONE',  ( 63.50000000000000000, 12.69999999999999929, 88.89999999999997726 ) ) ;
#491094 = CARTESIAN_POINT ( 'NONE',  ( 14.84332075681458640, 27.45739999999998560, -2.162366506935658350 ) ) ;
#491093 =( NAMED_UNIT ( * ) PLANE_ANGLE_UNIT ( ) SI_UNIT ( $, .RADIAN. ) );
#491096 = CARTESIAN_POINT ( 'NONE',  ( 13.07168960163610016, -9.339999999999999858, -27.85000000000000142 ) ) ;
#491098 = SURFACE_STYLE_USAGE ( .BOTH. , #516530 ) ;
#491097 = CARTESIAN_POINT ( 'NONE',  ( -11.70105626830299350, -10.45999999999999908, -27.52668384925377865 ) ) ;
#491101 = CARTESIAN_POINT ( 'NONE',  ( 10.67847323919880331, 8.179062598950467944, -27.21859999567573141 ) ) ;
#491100 = COLOUR_RGB ( '',0.7529411764705882248, 0.7529411764705882248, 0.7529411764705882248 ) ;
#491099 = CARTESIAN_POINT ( 'NONE',  ( 4.398817694654697519, 35.84265528574209725, 14.20762234939128454 ) ) ;
#491102 = EDGE_CURVE ( 'NONE', #376297, #18549, #281034, .T. ) ;
#491105 = VECTOR ( 'NONE', #339562, 1000.000000000000114 ) ;
#491104 = FILL_AREA_STYLE ('',( #368139 ) ) ;
#491103 = FILL_AREA_STYLE ('',( #308562 ) ) ;
#491106 = FILL_AREA_STYLE ('',( #777904 ) ) ;
#491108 = B_SPLINE_CURVE_WITH_KNOTS ( 'NONE', 3,
 ( #64003, #12102, #501269, #743986 ),
 .UNSPECIFIED., .F., .F.,
 ( 4, 4 ),
 ( 0.000000000000000000, 1.000000000000000000 ),
 .UNSPECIFIED. ) ;
#491107 = CARTESIAN_POINT ( 'NONE',  ( 11.21463842074648554, 8.120823424834297199, -3.085448699533479999 ) ) ;
#491109 = CARTESIAN_POINT ( 'NONE',  ( 11.09175981112930742, 7.756632342860265261, -27.72826919673878976 ) ) ;
#491110 = CARTESIAN_POINT ( 'NONE',  ( -12.15523058122133548, 8.624545524121181472, -2.075454864972593683 ) ) ;
#491111 = FACE_OUTER_BOUND ( 'NONE', #71752, .T. ) ;
#491112 = CARTESIAN_POINT ( 'NONE',  ( 10.46055767767499844, -10.32178942950050704, -28.34012958541080351 ) ) ;
#491113 = CARTESIAN_POINT ( 'NONE',  ( 101.5999999999999943, 0.000000000000000000, 0.000000000000000000 ) ) ;
#491115 = FILL_AREA_STYLE_COLOUR ( '', #145607 ) ;
#491114 = DIRECTION ( 'NONE',  ( -0.000000000000000000, 1.000000000000000000, -0.000000000000000000 ) ) ;
#491118 = CARTESIAN_POINT ( 'NONE',  ( 11.76842912129550456, -7.653239611968746026, -2.628831519682861551 ) ) ;
#491117 = AXIS2_PLACEMENT_3D ( 'NONE', #431292, #550309, #113220 ) ;
#491116 = UNCERTAINTY_MEASURE_WITH_UNIT (LENGTH_MEASURE( 1.000000000000000082E-05 ), #437391, 'distance_accuracy_value', 'NONE');
#491119 = CARTESIAN_POINT ( 'NONE',  ( 14.71347565677971403, 30.44268771886388336, -2.917825712297080543 ) ) ;
#491120 = AXIS2_PLACEMENT_3D ( 'NONE', #321705, #500341, #26908 ) ;
#491123 =( NAMED_UNIT ( * ) PLANE_ANGLE_UNIT ( ) SI_UNIT ( $, .RADIAN. ) );
#491122 =( GEOMETRIC_REPRESENTATION_CONTEXT ( 3 ) GLOBAL_UNCERTAINTY_ASSIGNED_CONTEXT ( ( #488828 ) ) GLOBAL_UNIT_ASSIGNED_CONTEXT ( ( #142882, #23268, #325896 ) ) REPRESENTATION_CONTEXT ( 'NONE', 'WORKASPACE' ) );
#491121 = CARTESIAN_POINT ( 'NONE',  ( 27.82646525007076477, -2.516233631164744633, -7.690623397435897068 ) ) ;
#491124 = CARTESIAN_POINT ( 'NONE',  ( 11.62109685212520205, 8.960000000000020393, -28.17331615074622420 ) ) ;
#491127 = CARTESIAN_POINT ( 'NONE',  ( 9.446227848101267810, 18.91300000000000026, -0.6109262658227825327 ) ) ;
#491126 = LINE ( 'NONE', #260572, #579970 ) ;
#491125 = CARTESIAN_POINT ( 'NONE',  ( -13.06030922571049757, -10.46381010892779884, -28.17551591816130241 ) ) ;
#491130 = EDGE_CURVE ( 'NONE', #613219, #491259, #749595, .T. ) ;
#491129 = ORIENTED_EDGE ( 'NONE', *, *, #179744, .T. ) ;
#491128 = EDGE_CURVE ( 'NONE', #560405, #350684, #527460, .T. ) ;
#491131 = B_SPLINE_CURVE_WITH_KNOTS ( 'NONE', 3,
 ( #117831, #662722, #714554, #225453 ),
 .UNSPECIFIED., .F., .F.,
 ( 4, 4 ),
 ( 0.000000000000000000, 1.000000000000000000 ),
 .UNSPECIFIED. ) ;
#491132 = CIRCLE ( 'NONE', #554690, 0.2999999999999999334 ) ;
#491134 = VERTEX_POINT ( 'NONE', #642777 ) ;
#491133 = CARTESIAN_POINT ( 'NONE',  ( -11.81264101100859065, -7.839999999999995417, -2.600000000000002309 ) ) ;
#491135 = CARTESIAN_POINT ( 'NONE',  ( 11.59691452899269848, 31.76498398873930995, -9.312290287749075191 ) ) ;
#491138 = ORIENTED_EDGE ( 'NONE', *, *, #339616, .F. ) ;
#491137 = CARTESIAN_POINT ( 'NONE',  ( -11.75094564848951961, 8.116226023978681425, -27.35848905566520273 ) ) ;
#491136 = CARTESIAN_POINT ( 'NONE',  ( -58.20127949962748204, -2.516906120000002467, 4.011935080000000653 ) ) ;
#491139 = ORIENTED_EDGE ( 'NONE', *, *, #2936, .T. ) ;
#491140 = FACE_OUTER_BOUND ( 'NONE', #666440, .T. ) ;
#491141 = CARTESIAN_POINT ( 'NONE',  ( 11.61335626830279999, 8.679999999999999716, -28.33497422611930361 ) ) ;
#491143 = CARTESIAN_POINT ( 'NONE',  ( 9.949381493850781411, 8.507666696464939449, -27.28096349978110169 ) ) ;
#491142 = CARTESIAN_POINT ( 'NONE',  ( -14.42767294128254107, 0.2540000000000007807, 4.909160162327515842 ) ) ;
#491144 = CARTESIAN_POINT ( 'NONE',  ( 14.05000000000000071, -3.600000000000000089, -8.780786911098459768 ) ) ;
#491146 = EDGE_CURVE ( 'NONE', #554743, #571140, #593662, .T. ) ;
#491145 = CARTESIAN_POINT ( 'NONE',  ( 10.49999999999979927, 14.40000000000000036, -4.474999999999999645 ) ) ;
#491147 = AXIS2_PLACEMENT_3D ( 'NONE', #741249, #681640, #785242 ) ;
#491148 = CARTESIAN_POINT ( 'NONE',  ( -10.99063960163639919, -8.928574408181429334, -2.415042991439490194 ) ) ;
#491150 = CARTESIAN_POINT ( 'NONE',  ( -14.13698668699907479, 13.65684509675832636, -4.620801464821159499 ) ) ;
#491149 = FILL_AREA_STYLE_COLOUR ( '', #693285 ) ;
#491151 = CARTESIAN_POINT ( 'NONE',  ( 0.000000000000000000, 12.27999999999999403, 71.00000000000001421 ) ) ;
#491152 = ORIENTED_EDGE ( 'NONE', *, *, #349764, .T. ) ;
#491153 = CARTESIAN_POINT ( 'NONE',  ( -12.08022293496970079, 8.120000000000000995, -27.36502577388069923 ) ) ;
#491154 = AXIS2_PLACEMENT_3D ( 'NONE', #644924, #291032, #40312 ) ;
#491155 = ORIENTED_EDGE ( 'NONE', *, *, #718112, .T. ) ;
#491156 = CARTESIAN_POINT ( 'NONE',  ( -12.99193018545869904, 8.120000000000000995, -3.084974226119260088 ) ) ;
#491157 = EDGE_CURVE ( 'NONE', #198962, #237362, #25553, .T. ) ;
#491158 = CARTESIAN_POINT ( 'NONE',  ( 14.53417665820552607, 31.11748695139812426, -3.156557496455792311 ) ) ;
#491159 = ORIENTED_EDGE ( 'NONE', *, *, #507518, .F. ) ;
#491160 = SURFACE_STYLE_USAGE ( .BOTH. , #670320 ) ;
#491161 = FACE_OUTER_BOUND ( 'NONE', #585025, .T. ) ;
#491163 = VERTEX_POINT ( 'NONE', #42115 ) ;
#491162 = EDGE_CURVE ( 'NONE', #411052, #466856, #44447, .T. ) ;
#491165 = ORIENTED_EDGE ( 'NONE', *, *, #727252, .F. ) ;
#491164 = CARTESIAN_POINT ( 'NONE',  ( -56.50000000000003553, 10.63255021595225180, -2.849721859999987839 ) ) ;
#491166 = CARTESIAN_POINT ( 'NONE',  ( 9.233747402469585808, 4.750120839754193192, 27.64361750932820883 ) ) ;
#491168 = ORIENTED_EDGE ( 'NONE', *, *, #100374, .F. ) ;
#491167 = ORIENTED_EDGE ( 'NONE', *, *, #191433, .F. ) ;
#491169 = CYLINDRICAL_SURFACE ( 'NONE', #487000, 1.000000000000000888 ) ;
#491170 = CARTESIAN_POINT ( 'NONE',  ( 0.000000000000000000, 1.540743955509788682E-30, -144.2719999999999629 ) ) ;
#491172 = COLOUR_RGB ( '',1.000000000000000000, 1.000000000000000000, 1.000000000000000000 ) ;
#491171 = CARTESIAN_POINT ( 'NONE',  ( 13.71046028860709143, 2.751946349728390473, 6.153509176881899023 ) ) ;
#491173 = CARTESIAN_POINT ( 'NONE',  ( -2.995100046264695948, 0.02540000000000000244, 13.11918483298597948 ) ) ;
#491174 = DIRECTION ( 'NONE',  ( -0.000000000000000000, 1.000000000000000000, -0.000000000000000000 ) ) ;
#491176 = CARTESIAN_POINT ( 'NONE',  ( -13.46200000000000507, 14.39226068116778023, -0.2246498664270343282 ) ) ;
#491175 = STYLED_ITEM ( 'NONE', ( #270904 ), #760670 ) ;
#491177 = CARTESIAN_POINT ( 'NONE',  ( 14.61391339767891218, 26.55992130681816832, -2.763994248391394404 ) ) ;
#491178 = AXIS2_PLACEMENT_3D ( 'NONE', #319762, #72927, #442813 ) ;
#491180 = CARTESIAN_POINT ( 'NONE',  ( -11.31680767767520024, -8.959999999999999076, -2.276683849253811953 ) ) ;
#491179 = SURFACE_STYLE_FILL_AREA ( #244938 ) ;
#491181 = CARTESIAN_POINT ( 'NONE',  ( -12.79128852246396875, -13.69831870911660232, -7.077600978830424161 ) ) ;
#491183 =( GEOMETRIC_REPRESENTATION_CONTEXT ( 3 ) GLOBAL_UNCERTAINTY_ASSIGNED_CONTEXT ( ( #211834 ) ) GLOBAL_UNIT_ASSIGNED_CONTEXT ( ( #639724, #762974, #524134 ) ) REPRESENTATION_CONTEXT ( 'NONE', 'WORKASPACE' ) );
#491182 = CARTESIAN_POINT ( 'NONE',  ( 12.44780922571020376, 8.681905054463955551, -27.36172612275800375 ) ) ;
#491184 = EDGE_LOOP ( 'NONE', ( #527491, #123825, #286605, #620472 ) ) ;
#491185 = CARTESIAN_POINT ( 'NONE',  ( -11.35773407958967596, 7.927224462171193586, -28.27226170685880646 ) ) ;
#491187 = CARTESIAN_POINT ( 'NONE',  ( -5.204170427930421283E-14, 16.74999994400000247, -10.40000000000008740 ) ) ;
#491186 = DIRECTION ( 'NONE',  ( -0.000000000000000000, -0.000000000000000000, -1.000000000000000000 ) ) ;
#491188 = CARTESIAN_POINT ( 'NONE',  ( 13.14999999999999680, -8.188193499837170819, -4.199927191512672131 ) ) ;
#491190 = FACE_OUTER_BOUND ( 'NONE', #192667, .T. ) ;
#491189 = COLOUR_RGB ( '',0.2509803921568627416, 0.2509803921568627416, 0.2509803921568627416 ) ;
#491191 = CARTESIAN_POINT ( 'NONE',  ( 11.30985821887216147, -8.601764318931589770, -1.885960414564485044 ) ) ;
#491192 = EDGE_LOOP ( 'NONE', ( #620293, #304591 ) ) ;
#491193 = CARTESIAN_POINT ( 'NONE',  ( 13.35288369127536434, 10.86943040648164072, -2.959351607119006911 ) ) ;
#491194 =( NAMED_UNIT ( * ) PLANE_ANGLE_UNIT ( ) SI_UNIT ( $, .RADIAN. ) );
#491195 = DIRECTION ( 'NONE',  ( -0.000000000000000000, 1.000000000000000000, -0.000000000000000000 ) ) ;
#491197 = FILL_AREA_STYLE ('',( #1999 ) ) ;
#491196 = UNCERTAINTY_MEASURE_WITH_UNIT (LENGTH_MEASURE( 1.000000000000000082E-05 ), #364965, 'distance_accuracy_value', 'NONE');
#491198 = DIRECTION ( 'NONE',  ( 0.7071067811865484609, -9.969533966969258558E-17, 0.7071067811865465735 ) ) ;
#491199 = CARTESIAN_POINT ( 'NONE',  ( -5.120186695012595379, 14.44389227021954447, 2.142667754971279592 ) ) ;
#491200 = DIRECTION ( 'NONE',  ( -7.310455096165886638E-17, -1.000000000000000000, -2.775557561561324106E-17 ) ) ;
#491201 = DIRECTION ( 'NONE',  ( -0.000000000000000000, 1.000000000000000000, -0.000000000000000000 ) ) ;
#491202 = EDGE_CURVE ( 'NONE', #663920, #252072, #60715, .T. ) ;
#491203 = EDGE_LOOP ( 'NONE', ( #636238, #607233, #61806, #281058 ) ) ;
#491204 = ORIENTED_EDGE ( 'NONE', *, *, #360829, .T. ) ;
#491206 = CARTESIAN_POINT ( 'NONE',  ( 36.99706695988356842, 33.95460157012027480, -7.565079948088960116 ) ) ;
#491205 = CARTESIAN_POINT ( 'NONE',  ( 23.28742183798849297, 15.43825084363489353, -2.810389962922517526 ) ) ;
#491207 = PRESENTATION_STYLE_ASSIGNMENT (( #686095 ) ) ;
#491208 = CARTESIAN_POINT ( 'NONE',  ( 13.37296022209492996, 23.16535410531154326, -6.509246297018886906 ) ) ;
#491210 = CARTESIAN_POINT ( 'NONE',  ( 9.789724344341657059, 8.296824189783873038, -3.150413255823511172 ) ) ;
#491209 = B_SPLINE_CURVE_WITH_KNOTS ( 'NONE', 1,
 ( #331317, #621519 ),
 .UNSPECIFIED., .F., .F.,
 ( 2, 2 ),
 ( 0.000000000000000000, 1.000000000000000000 ),
 .UNSPECIFIED. ) ;
#491212 = CARTESIAN_POINT ( 'NONE',  ( 27.73969322037163820, 3.339616908020775377, -3.413773548245621292 ) ) ;
#491211 =( GEOMETRIC_REPRESENTATION_CONTEXT ( 3 ) GLOBAL_UNCERTAINTY_ASSIGNED_CONTEXT ( ( #256580 ) ) GLOBAL_UNIT_ASSIGNED_CONTEXT ( ( #554032, #140549, #9132 ) ) REPRESENTATION_CONTEXT ( 'NONE', 'WORKASPACE' ) );
#491215 = CARTESIAN_POINT ( 'NONE',  ( -13.43660000000000565, -14.25809086392289338, -1.710321804898762954 ) ) ;
#491214 = CARTESIAN_POINT ( 'NONE',  ( -6.129869779995356538, -0.8406419112882422828, -138.3530969199964602 ) ) ;
#491213 = CARTESIAN_POINT ( 'NONE',  ( 12.88901159261408758, 23.58777904890354549, -7.672900721211681763 ) ) ;
#491216 = CARTESIAN_POINT ( 'NONE',  ( -14.80708236039211734, 27.33313212117700175, -1.398755789430177421 ) ) ;
#491217 = CARTESIAN_POINT ( 'NONE',  ( 12.84999999999999964, 9.086484028181924799, -28.02082033766879121 ) ) ;
#491219 = STYLED_ITEM ( 'NONE', ( #771000 ), #4252 ) ;
#491218 = UNCERTAINTY_MEASURE_WITH_UNIT (LENGTH_MEASURE( 1.000000000000000082E-05 ), #521892, 'distance_accuracy_value', 'NONE');
#491220 = CYLINDRICAL_SURFACE ( 'NONE', #473323, 3.299999999999998490 ) ;
#491221 = ORIENTED_EDGE ( 'NONE', *, *, #664467, .F. ) ;
#491222 =( LENGTH_UNIT ( ) NAMED_UNIT ( * ) SI_UNIT ( .MILLI., .METRE. ) );
#491223 = CARTESIAN_POINT ( 'NONE',  ( -14.32586629207864526, 18.64793045886074907, 4.446296771638698964 ) ) ;
#491224 = CARTESIAN_POINT ( 'NONE',  ( -10.24592647779620158, 7.864763273121505804, -2.412711734917748263 ) ) ;
#491226 = CARTESIAN_POINT ( 'NONE',  ( 11.43277093492969954, -9.899999999999948841, -27.19099349832533363 ) ) ;
#491225 = DIRECTION ( 'NONE',  ( 1.162070504330106493E-15, -0.7071067811883530174, -0.7071067811847421281 ) ) ;
#491227 = ORIENTED_EDGE ( 'NONE', *, *, #100212, .F. ) ;
#491229 = CARTESIAN_POINT ( 'NONE',  ( -14.99508934906792668, 26.82680595140489999, -0.3838030295128905811 ) ) ;
#491228 = FACE_OUTER_BOUND ( 'NONE', #452935, .T. ) ;
#491230 = SURFACE_SIDE_STYLE ('',( #427912 ) ) ;
#491232 = CARTESIAN_POINT ( 'NONE',  ( -13.27841330210623383, 27.50444131980224327, 6.977373969472295379 ) ) ;
#491231 = STYLED_ITEM ( 'NONE', ( #6482 ), #735911 ) ;
#491235 = FILL_AREA_STYLE_COLOUR ( '', #96260 ) ;
#491234 = CARTESIAN_POINT ( 'NONE',  ( 10.25515759582429887, -7.967891374466210763, -2.971858496347220324 ) ) ;
#491233 = FACE_OUTER_BOUND ( 'NONE', #8379, .T. ) ;
#491236 = ORIENTED_EDGE ( 'NONE', *, *, #389330, .T. ) ;
#491238 = CARTESIAN_POINT ( 'NONE',  ( 16.66000000000305548, 2.761622348690804696, -97.61250000000001137 ) ) ;
#491237 = CARTESIAN_POINT ( 'NONE',  ( -11.20562293496970163, -9.619999999999999218, -28.33497422611930361 ) ) ;
#491239 = CARTESIAN_POINT ( 'NONE',  ( -12.62153980212797499, 30.17187388623086974, 7.867837266188053569 ) ) ;
#491241 = EDGE_CURVE ( 'NONE', #610981, #144287, #419326, .T. ) ;
#491240 = DIRECTION ( 'NONE',  ( 0.3826834323650898928, -2.147397488631629454E-15, 0.9238795325112867385 ) ) ;
#491242 = UNCERTAINTY_MEASURE_WITH_UNIT (LENGTH_MEASURE( 1.000000000000000082E-05 ), #128560, 'distance_accuracy_value', 'NONE');
#491243 = EDGE_CURVE ( 'NONE', #382070, #83334, #94003, .T. ) ;
#491244 = CARTESIAN_POINT ( 'NONE',  ( 0.04092268612133623251, -14.22653999999998753, 4.617443084023148181 ) ) ;
#491245 = PLANE ( 'NONE',  #327967 ) ;
#491246 = B_SPLINE_CURVE_WITH_KNOTS ( 'NONE', 3,
 ( #248030, #411480, #116862, #359628 ),
 .UNSPECIFIED., .F., .F.,
 ( 4, 4 ),
 ( 0.000000000000000000, 1.000000000000000000 ),
 .UNSPECIFIED. ) ;
#491247 = CARTESIAN_POINT ( 'NONE',  ( -14.35000000000000142, -8.588167692252687502, -2.847111409574406782 ) ) ;
#491248 = SURFACE_STYLE_FILL_AREA ( #678322 ) ;
#491249 = AXIS2_PLACEMENT_3D ( 'NONE', #538173, #49176, #339864 ) ;
#491251 = ORIENTED_EDGE ( 'NONE', *, *, #666502, .T. ) ;
#491250 = CARTESIAN_POINT ( 'NONE',  ( -9.903545665798539233, 18.92300000000000537, -0.4726663356677119343 ) ) ;
#491252 = CARTESIAN_POINT ( 'NONE',  ( -12.76964774396677171, 26.15372599664417308, -7.625104950835615014 ) ) ;
#491253 = CARTESIAN_POINT ( 'NONE',  ( 11.78895626830279930, -10.17999999999999972, -27.36502577388069923 ) ) ;
#491255 = CARTESIAN_POINT ( 'NONE',  ( 0.000000000000000000, 22.07999999999999474, 18.19999999999999929 ) ) ;
#491254 = CARTESIAN_POINT ( 'NONE',  ( -5.799999999999997158, -7.534767249100923436, -35.62509999999991805 ) ) ;
#491256 = CARTESIAN_POINT ( 'NONE',  ( 10.67734685212510115, -9.795890263930610686, -27.29976263044429885 ) ) ;
#491257 = SURFACE_SIDE_STYLE ('',( #252884 ) ) ;
#491258 = CARTESIAN_POINT ( 'NONE',  ( 1.567244251809583266, 4.099876070652726341E-14, -148.7368437499999629 ) ) ;
#491259 = VERTEX_POINT ( 'NONE', #336820 ) ;
#491260 = CARTESIAN_POINT ( 'NONE',  ( 12.93359685212510080, -8.679999999999999716, -3.084974226119299612 ) ) ;
#491261 = ORIENTED_EDGE ( 'NONE', *, *, #765413, .T. ) ;
#491264 = EDGE_CURVE ( 'NONE', #570989, #380126, #679886, .T. ) ;
#491263 = CARTESIAN_POINT ( 'NONE',  ( 7.357569824179131857, 0.02540000000000000244, 9.763824934886287110 ) ) ;
#491262 = MECHANICAL_DESIGN_GEOMETRIC_PRESENTATION_REPRESENTATION (  '', ( #46792 ), #326987 ) ;
#491265 = ORIENTED_EDGE ( 'NONE', *, *, #318587, .F. ) ;
#491266 = AXIS2_PLACEMENT_3D ( 'NONE', #259600, #307600, #617378 ) ;
#491269 = DIRECTION ( 'NONE',  ( -0.8707853070589189892, 0.000000000000000000, 0.4916634509604146941 ) ) ;
#491268 = CARTESIAN_POINT ( 'NONE',  ( 13.07592479850830003, -7.930212007113038197, -1.796995786751172330 ) ) ;
#491267 = CARTESIAN_POINT ( 'NONE',  ( -3.198636083489268422, 18.92299999999999471, 0.5116519475027688779 ) ) ;
#491270 = CARTESIAN_POINT ( 'NONE',  ( 12.28771134365734952, 8.214729709127540858, -3.138800358124052448 ) ) ;
#491272 = DIRECTION ( 'NONE',  ( -1.000000000000000000, -0.000000000000000000, -0.000000000000000000 ) ) ;
#491271 = DIRECTION ( 'NONE',  ( 0.000000000000000000, 0.000000000000000000, -1.000000000000000000 ) ) ;
#491273 = CARTESIAN_POINT ( 'NONE',  ( 9.789020934929679285, -10.43868940788519950, -28.03849641579969898 ) ) ;
#491274 = CARTESIAN_POINT ( 'NONE',  ( 8.572281307488328395, 18.92300000000000892, -0.6648926837145014979 ) ) ;
#491275 =( BOUNDED_SURFACE ( )  B_SPLINE_SURFACE ( 3, 2, ( 
 ( #591345, #46591, #173853, #293363, #603136, #714806, #169932, #595278, #50550, #54438, #301179, #416599, #539540, #726512, #404782, #102296, #345235, #587435, #42669, #285520, #527768, #225724, #670760, #185607, #2398, #309060, #495520, #559103, #313023, #125961, #547335, #555165, #368639, #245367, #129888, #622752, #74013, #10265, #487686, #678658, #316917, #738305, #14235, #666851, #77915, #261045, #376503, #249296, #257189, #133828, #193492, #320818, #610979, #618847, #428272, #66151, #499453, #424355, #121999, #491602, #436080, #551233, #742193, #197388, #380384, #6357, #734362, #439976, #682574, #189532, #730394, #305133, #432203 ),
 ( #137748, #674747, #562996, #253215, #372574, #18111, #503375, #181674, #364744, #607055, #62243, #614923, #70072, #753910, #746090, #205234, #264970, #399943, #519036, #268902, #328580, #29953, #761757, #566883, #149483, #511156, #89711, #272812, #216967, #451647, #570827, #582585, #33852, #634527, #280643, #332529, #642386, #26003, #507249, #630614, #201271, #22033, #81821, #209096, #145551, #750006, #515090, #574763, #157336, #447779, #690413, #388160, #694306, #153390, #97462, #757826, #85780, #37781, #213037, #443861, #392084, #455576, #698215, #396034, #702103, #638486, #93628, #336429, #578674, #276735, #459444, #340313, #686493 ),
 ( #141671, #384269, #626709, #324705, #165068, #41721, #236611, #594335, #530772, #773501, #586527, #538627, #344295, #471155, #49627, #717803, #176818, #359938, #419546, #478972, #113198, #602203, #352118, #169010, #522926, #777469, #590401, #662047, #117167, #45656, #57397, #658155, #781330, #721696, #765666, #228729, #292438, #706030, #356055, #53532, #109246, #403857, #407792, #288503, #411781, #650285, #713900, #284588, #598279, #220872, #467224, #463315, #161183, #654239, #709938, #534741, #646328, #101367, #526814, #232675, #475071, #172934, #296351, #769579, #224782, #415661, #105280, #348209, #180767, #308135, #300263, #546383, #606104 ),
 ( #61313, #363825, #431268, #128945, #669808, #439046, #550288, #673793, #13289, #379492, #677722, #240510, #490670, #304188, #733399, #737360, #256261, #121047, #1478, #252276, #729463, #482881, #610020, #5421, #315991, #621812, #367698, #494583, #486744, #785265, #371642, #681661, #617902, #741269, #498513, #244442, #192569, #73071, #9316, #665935, #613960, #435166, #196476, #69145, #184662, #725584, #132891, #188610, #65223, #124990, #312074, #248338, #423425, #542492, #558155, #427349, #375557, #554233, #136810, #148565, #506330, #383349, #577752, #391155, #84846, #327672, #140728, #92706, #685538, #25035, #633615, #271874, #518087 ) ),
 .UNSPECIFIED., .F., .F., .F. ) 
 B_SPLINE_SURFACE_WITH_KNOTS ( ( 4, 4 ),
 ( 3, 2, 2, 2, 2, 2, 2, 2, 2, 2, 2, 2, 2, 2, 2, 2, 2, 2, 2, 2, 2, 2, 2, 2, 2, 2, 2, 2, 2, 2, 2, 2, 2, 2, 2, 2, 3 ),
 ( 0.000000000000000000, 1.000000000000000000 ),
 ( 0.000000000000000000, 0.02777777777777780052, 0.05555555555555560104, 0.08333333333333330095, 0.1111111111111110078, 0.1388888888888890061, 0.1666666666666670182, 0.1944444444444440034, 0.2222222222222219878, 0.2500000000000000000, 0.2777777777777780122, 0.3055555555555559688, 0.3333333333333329818, 0.3611111111111109939, 0.3888888888888890061, 0.4166666666666670182, 0.4444444444444439757, 0.4722222222222220434, 0.5000000000000000000, 0.5277777777777779011, 0.5555555555555560243, 0.5833333333333330373, 0.6111111111111110494, 0.6388888888888889506, 0.6666666666666670737, 0.6944444444444440867, 0.7222222222222219878, 0.7500000000000000000, 0.7777777777777779011, 0.8055555555555560243, 0.8333333333333330373, 0.8611111111111110494, 0.8888888888888889506, 0.9166666666666670737, 0.9444444444444440867, 0.9722222222222219878, 1.000000000000000000 ),
 .UNSPECIFIED. ) 
 GEOMETRIC_REPRESENTATION_ITEM ( )  RATIONAL_B_SPLINE_SURFACE ( (
 ( 1.000000000000000000, 0.8660254037844389297, 1.000000000000000000, 0.8660254037844389297, 1.000000000000000000, 0.8660254037844389297, 1.000000000000000000, 0.8660254037844389297, 1.000000000000000000, 0.8660254037844389297, 1.000000000000000000, 0.8660254037844389297, 1.000000000000000000, 0.8660254037844389297, 1.000000000000000000, 0.8660254037844389297, 1.000000000000000000, 0.8660254037844389297, 1.000000000000000000, 0.8660254037844389297, 1.000000000000000000, 0.8660254037844389297, 1.000000000000000000, 0.8660254037844389297, 1.000000000000000000, 0.8660254037844389297, 1.000000000000000000, 0.8660254037844389297, 1.000000000000000000, 0.8660254037844389297, 1.000000000000000000, 0.8660254037844389297, 1.000000000000000000, 0.8660254037844389297, 1.000000000000000000, 0.8660254037844389297, 1.000000000000000000, 0.8660254037844389297, 1.000000000000000000, 0.8660254037844389297, 1.000000000000000000, 0.8660254037844389297, 1.000000000000000000, 0.8660254037844389297, 1.000000000000000000, 0.8660254037844389297, 1.000000000000000000, 0.8660254037844389297, 1.000000000000000000, 0.8660254037844389297, 1.000000000000000000, 0.8660254037844389297, 1.000000000000000000, 0.8660254037844389297, 1.000000000000000000, 0.8660254037844389297, 1.000000000000000000, 0.8660254037844389297, 1.000000000000000000, 0.8660254037844389297, 1.000000000000000000, 0.8660254037844389297, 1.000000000000000000, 0.8660254037844389297, 1.000000000000000000, 0.8660254037844389297, 1.000000000000000000, 0.8660254037844389297, 1.000000000000000000, 0.8660254037844389297, 1.000000000000000000, 0.8660254037844389297, 1.000000000000000000),
 ( 0.8860250483700260471, 0.7673202002777790298, 0.8860250483700260471, 0.7673202002777790298, 0.8860250483700260471, 0.7673202002777790298, 0.8860250483700260471, 0.7673202002777790298, 0.8860250483700260471, 0.7673202002777790298, 0.8860250483700260471, 0.7673202002777790298, 0.8860250483700260471, 0.7673202002777790298, 0.8860250483700260471, 0.7673202002777790298, 0.8860250483700260471, 0.7673202002777790298, 0.8860250483700260471, 0.7673202002777790298, 0.8860250483700260471, 0.7673202002777790298, 0.8860250483700260471, 0.7673202002777790298, 0.8860250483700260471, 0.7673202002777790298, 0.8860250483700260471, 0.7673202002777790298, 0.8860250483700260471, 0.7673202002777790298, 0.8860250483700260471, 0.7673202002777790298, 0.8860250483700260471, 0.7673202002777790298, 0.8860250483700260471, 0.7673202002777790298, 0.8860250483700260471, 0.7673202002777790298, 0.8860250483700260471, 0.7673202002777790298, 0.8860250483700260471, 0.7673202002777790298, 0.8860250483700260471, 0.7673202002777790298, 0.8860250483700260471, 0.7673202002777790298, 0.8860250483700260471, 0.7673202002777790298, 0.8860250483700260471, 0.7673202002777790298, 0.8860250483700260471, 0.7673202002777790298, 0.8860250483700260471, 0.7673202002777790298, 0.8860250483700260471, 0.7673202002777790298, 0.8860250483700260471, 0.7673202002777790298, 0.8860250483700260471, 0.7673202002777790298, 0.8860250483700260471, 0.7673202002777790298, 0.8860250483700260471, 0.7673202002777790298, 0.8860250483700260471, 0.7673202002777790298, 0.8860250483700260471, 0.7673202002777790298, 0.8860250483700260471, 0.7673202002777790298, 0.8860250483700260471, 0.7673202002777790298, 0.8860250483700260471),
 ( 0.8860250483700260471, 0.7673202002777790298, 0.8860250483700260471, 0.7673202002777790298, 0.8860250483700260471, 0.7673202002777790298, 0.8860250483700260471, 0.7673202002777790298, 0.8860250483700260471, 0.7673202002777790298, 0.8860250483700260471, 0.7673202002777790298, 0.8860250483700260471, 0.7673202002777790298, 0.8860250483700260471, 0.7673202002777790298, 0.8860250483700260471, 0.7673202002777790298, 0.8860250483700260471, 0.7673202002777790298, 0.8860250483700260471, 0.7673202002777790298, 0.8860250483700260471, 0.7673202002777790298, 0.8860250483700260471, 0.7673202002777790298, 0.8860250483700260471, 0.7673202002777790298, 0.8860250483700260471, 0.7673202002777790298, 0.8860250483700260471, 0.7673202002777790298, 0.8860250483700260471, 0.7673202002777790298, 0.8860250483700260471, 0.7673202002777790298, 0.8860250483700260471, 0.7673202002777790298, 0.8860250483700260471, 0.7673202002777790298, 0.8860250483700260471, 0.7673202002777790298, 0.8860250483700260471, 0.7673202002777790298, 0.8860250483700260471, 0.7673202002777790298, 0.8860250483700260471, 0.7673202002777790298, 0.8860250483700260471, 0.7673202002777790298, 0.8860250483700260471, 0.7673202002777790298, 0.8860250483700260471, 0.7673202002777790298, 0.8860250483700260471, 0.7673202002777790298, 0.8860250483700260471, 0.7673202002777790298, 0.8860250483700260471, 0.7673202002777790298, 0.8860250483700260471, 0.7673202002777790298, 0.8860250483700260471, 0.7673202002777790298, 0.8860250483700260471, 0.7673202002777790298, 0.8860250483700260471, 0.7673202002777790298, 0.8860250483700260471, 0.7673202002777790298, 0.8860250483700260471, 0.7673202002777790298, 0.8860250483700260471),
 ( 1.000000000000000000, 0.8660254037844389297, 1.000000000000000000, 0.8660254037844389297, 1.000000000000000000, 0.8660254037844389297, 1.000000000000000000, 0.8660254037844389297, 1.000000000000000000, 0.8660254037844389297, 1.000000000000000000, 0.8660254037844389297, 1.000000000000000000, 0.8660254037844389297, 1.000000000000000000, 0.8660254037844389297, 1.000000000000000000, 0.8660254037844389297, 1.000000000000000000, 0.8660254037844389297, 1.000000000000000000, 0.8660254037844389297, 1.000000000000000000, 0.8660254037844389297, 1.000000000000000000, 0.8660254037844389297, 1.000000000000000000, 0.8660254037844389297, 1.000000000000000000, 0.8660254037844389297, 1.000000000000000000, 0.8660254037844389297, 1.000000000000000000, 0.8660254037844389297, 1.000000000000000000, 0.8660254037844389297, 1.000000000000000000, 0.8660254037844389297, 1.000000000000000000, 0.8660254037844389297, 1.000000000000000000, 0.8660254037844389297, 1.000000000000000000, 0.8660254037844389297, 1.000000000000000000, 0.8660254037844389297, 1.000000000000000000, 0.8660254037844389297, 1.000000000000000000, 0.8660254037844389297, 1.000000000000000000, 0.8660254037844389297, 1.000000000000000000, 0.8660254037844389297, 1.000000000000000000, 0.8660254037844389297, 1.000000000000000000, 0.8660254037844389297, 1.000000000000000000, 0.8660254037844389297, 1.000000000000000000, 0.8660254037844389297, 1.000000000000000000, 0.8660254037844389297, 1.000000000000000000, 0.8660254037844389297, 1.000000000000000000, 0.8660254037844389297, 1.000000000000000000, 0.8660254037844389297, 1.000000000000000000, 0.8660254037844389297, 1.000000000000000000) ) ) 
 REPRESENTATION_ITEM ( '' )  SURFACE ( )  );
#491276 = CARTESIAN_POINT ( 'NONE',  ( -10.45985426826329956, -9.252482135711410649, -27.72748394114760373 ) ) ;
#491277 = STYLED_ITEM ( 'NONE', ( #383196 ), #553672 ) ;
#491279 = ORIENTED_EDGE ( 'NONE', *, *, #645882, .F. ) ;
#491278 = ORIENTED_EDGE ( 'NONE', *, *, #201370, .F. ) ;
#491280 = PRESENTATION_STYLE_ASSIGNMENT (( #368318 ) ) ;
#491281 = CARTESIAN_POINT ( 'NONE',  ( 7.685000000000147935, 4.365000000000212488, -30.34999999999999787 ) ) ;
#491282 = FILL_AREA_STYLE_COLOUR ( '', #446345 ) ;
#491284 = ORIENTED_EDGE ( 'NONE', *, *, #761406, .T. ) ;
#491283 = CARTESIAN_POINT ( 'NONE',  ( -23.15000000000000213, 82.29999999999999716, 5.521687836487040535 ) ) ;
#491285 = AXIS2_PLACEMENT_3D ( 'NONE', #58252, #655093, #110099 ) ;
#491286 = ORIENTED_EDGE ( 'NONE', *, *, #48716, .T. ) ;
#491287 = CARTESIAN_POINT ( 'NONE',  ( -11.75360426826329885, -8.685358185854699542, -2.105745123743969938 ) ) ;
#491289 = EDGE_LOOP ( 'NONE', ( #588043, #684240, #695734 ) ) ;
#491288 = DIRECTION ( 'NONE',  ( -0.4999999999999999445, 1.146991479458571663E-34, -0.8660254037844385966 ) ) ;
#491290 = EDGE_CURVE ( 'NONE', #668706, #15967, #378905, .T. ) ;
#491292 = CARTESIAN_POINT ( 'NONE',  ( -11.33939741654660871, -8.713268497144627034, -3.146402852197000222 ) ) ;
#491291 = CARTESIAN_POINT ( 'NONE',  ( 88.90000000001951719, -63.50000000000170530, 7.500000000000000000 ) ) ;
#491294 = CARTESIAN_POINT ( 'NONE',  ( 6.105553691307219921, 0.02540000000000429414, -10.34103645576808184 ) ) ;
#491293 = CARTESIAN_POINT ( 'NONE',  ( 12.69272293496939596, -7.839999999999976765, -2.923316150746200659 ) ) ;
#491296 = EDGE_CURVE ( 'NONE', #27355, #661326, #205125, .T. ) ;
#491295 = ORIENTED_EDGE ( 'NONE', *, *, #207238, .T. ) ;
#491297 = CARTESIAN_POINT ( 'NONE',  ( 11.20369800315480369, -9.679274761753553946, -28.48079368056829352 ) ) ;
#491298 = CARTESIAN_POINT ( 'NONE',  ( 14.79338689084845626, 31.43159319894740023, 1.536839147912701264 ) ) ;
#491299 = CARTESIAN_POINT ( 'NONE',  ( -10.29858018545869669, 7.978210570499477683, -2.109870414589173127 ) ) ;
#491302 = ADVANCED_FACE ( 'NONE', ( #434558, #191960 ), #613369, .F. ) ;
#491301 = FACE_BOUND ( 'NONE', #407232, .T. ) ;
#491300 = STYLED_ITEM ( 'NONE', ( #348401 ), #705685 ) ;
#491303 = CARTESIAN_POINT ( 'NONE',  ( 11.45730626830279952, 7.974916042985180198, -2.235440499385030311 ) ) ;
#491304 = VERTEX_POINT ( 'NONE', #311461 ) ;
#491305 = DIRECTION ( 'NONE',  ( 0.000000000000000000, 0.000000000000000000, 1.000000000000000000 ) ) ;
#491306 = CARTESIAN_POINT ( 'NONE',  ( 1.678160919540070184, 14.44989999999999775, -17.16465517241379501 ) ) ;
#491307 = CARTESIAN_POINT ( 'NONE',  ( 5.836427267582873668, 14.70479520075831203, 1.729574315144306373 ) ) ;
#491309 =( GEOMETRIC_REPRESENTATION_CONTEXT ( 3 ) GLOBAL_UNCERTAINTY_ASSIGNED_CONTEXT ( ( #734786 ) ) GLOBAL_UNIT_ASSIGNED_CONTEXT ( ( #761162, #411168, #37179 ) ) REPRESENTATION_CONTEXT ( 'NONE', 'WORKASPACE' ) );
#491308 = CARTESIAN_POINT ( 'NONE',  ( 12.49718295452119854, 8.801466434530887284, -27.36069781011690694 ) ) ;
#491311 = EDGE_LOOP ( 'NONE', ( #118931, #51666, #338667, #429825 ) ) ;
#491310 = UNCERTAINTY_MEASURE_WITH_UNIT (LENGTH_MEASURE( 1.000000000000000082E-05 ), #514227, 'distance_accuracy_value', 'NONE');
#491312 = EDGE_CURVE ( 'NONE', #595789, #459151, #184065, .T. ) ;
#491313 = PRESENTATION_STYLE_ASSIGNMENT (( #77631 ) ) ;
#491314 = CARTESIAN_POINT ( 'NONE',  ( 8.499146000558637226, -17.09686999126947526, -8.581301141714902769 ) ) ;
#491315 =( NAMED_UNIT ( * ) PLANE_ANGLE_UNIT ( ) SI_UNIT ( $, .RADIAN. ) );
#491316 = CARTESIAN_POINT ( 'NONE',  ( -11.46173680271501816, 8.135552352330520876, -2.025766096561702145 ) ) ;
#491317 = FACE_OUTER_BOUND ( 'NONE', #556383, .T. ) ;
#491318 = CARTESIAN_POINT ( 'NONE',  ( -0.9137931034484330084, 14.44994999999999941, -17.73362068965509764 ) ) ;
#491321 =( GEOMETRIC_REPRESENTATION_CONTEXT ( 3 ) GLOBAL_UNCERTAINTY_ASSIGNED_CONTEXT ( ( #589611 ) ) GLOBAL_UNIT_ASSIGNED_CONTEXT ( ( #420221, #360631, #618601 ) ) REPRESENTATION_CONTEXT ( 'NONE', 'WORKASPACE' ) );
#491320 = CARTESIAN_POINT ( 'NONE',  ( -17.99999999999999289, 1.999999999999995781, 25.50000000000004974 ) ) ;
#491319 = CARTESIAN_POINT ( 'NONE',  ( 11.85833333333319928, -7.950000000000000178, -1.820577136594019985 ) ) ;
#491323 = CARTESIAN_POINT ( 'NONE',  ( 10.94431869521450196, 18.59324740554340849, 10.07119378060802539 ) ) ;
#491322 = CARTESIAN_POINT ( 'NONE',  ( 14.45923566437532770, 30.11973586630630351, 3.483774149468707115 ) ) ;
#491325 = PRESENTATION_LAYER_ASSIGNMENT (  '', '', ( #314064 ) ) ;
#491324 = CARTESIAN_POINT ( 'NONE',  ( 1.135831660214918548, 19.04999999999999005, -12.13614305419871364 ) ) ;
#491326 =( NAMED_UNIT ( * ) SI_UNIT ( $, .STERADIAN. ) SOLID_ANGLE_UNIT ( ) );
#491327 = FACE_OUTER_BOUND ( 'NONE', #152801, .T. ) ;
#491328 = DIRECTION ( 'NONE',  ( 0.07144340688123318461, 0.01740780951622709904, 0.9972927392601679264 ) ) ;
#491331 = ORIENTED_EDGE ( 'NONE', *, *, #68103, .F. ) ;
#491330 = FILL_AREA_STYLE_COLOUR ( '', #412842 ) ;
#491329 =( GEOMETRIC_REPRESENTATION_CONTEXT ( 3 ) GLOBAL_UNCERTAINTY_ASSIGNED_CONTEXT ( ( #227564 ) ) GLOBAL_UNIT_ASSIGNED_CONTEXT ( ( #173905, #479949, #416645 ) ) REPRESENTATION_CONTEXT ( 'NONE', 'WORKASPACE' ) );
#491333 = EDGE_CURVE ( 'NONE', #488316, #500281, #686062, .T. ) ;
#491332 = CARTESIAN_POINT ( 'NONE',  ( -13.03114255904379881, 8.118094945536059370, -3.088273877241962229 ) ) ;
#491334 = CARTESIAN_POINT ( 'NONE',  ( 11.80660411985519964, 8.716938133529289701, -27.30104704987130049 ) ) ;
#491335 = CARTESIAN_POINT ( 'NONE',  ( 10.92717647779589640, -7.832941583223455240, -2.600000000000008082 ) ) ;
#491336 = CARTESIAN_POINT ( 'NONE',  ( 11.72999244227777815, -7.949510354526033495, -2.253094844478293446 ) ) ;
#491339 = CARTESIAN_POINT ( 'NONE',  ( -13.46199999999999797, -13.64016843579582705, 1.957519660585096632 ) ) ;
#491338 = CARTESIAN_POINT ( 'NONE',  ( -14.71038036666496041, 31.36877895569618246, -2.193362365875268338 ) ) ;
#491337 = CARTESIAN_POINT ( 'NONE',  ( -10.35264296621851798, 29.98151867996030973, -10.85462638605961949 ) ) ;
#491340 = DIRECTION ( 'NONE',  ( 0.000000000000000000, -0.2906073094840214144, 0.9568424069168642854 ) ) ;
#491341 = CARTESIAN_POINT ( 'NONE',  ( -10.00763990586569996, 8.839107272634420198, -27.47211869773430237 ) ) ;
#491344 = ORIENTED_EDGE ( 'NONE', *, *, #258224, .F. ) ;
#491343 = ADVANCED_FACE ( 'NONE', ( #497913 ), #555501, .T. ) ;
#491342 = EDGE_CURVE ( 'NONE', #443088, #287033, #684945, .T. ) ;
#491345 = UNCERTAINTY_MEASURE_WITH_UNIT (LENGTH_MEASURE( 1.000000000000000082E-05 ), #505468, 'distance_accuracy_value', 'NONE');
#491346 = CARTESIAN_POINT ( 'NONE',  ( 11.11792293496940154, -8.959999999999986642, -2.276683849253819947 ) ) ;
#491348 = EDGE_CURVE ( 'NONE', #314421, #435756, #89289, .T. ) ;
#491347 = CARTESIAN_POINT ( 'NONE',  ( -59.46525376282001218, -4.377829383686674625, -2.778534627733899143 ) ) ;
#491349 = AXIS2_PLACEMENT_3D ( 'NONE', #484755, #735348, #373554 ) ;
#491350 = MECHANICAL_DESIGN_GEOMETRIC_PRESENTATION_REPRESENTATION (  '', ( #745278 ), #46883 ) ;
#491352 = SURFACE_SIDE_STYLE ('',( #499198 ) ) ;
#491351 = CARTESIAN_POINT ( 'NONE',  ( -58.91384835157990807, -0.002757444047821958587, 6.600000250060362929E-07 ) ) ;
#491353 = CARTESIAN_POINT ( 'NONE',  ( 2.878055672407385423E-16, -2.350110802895337692, 149.7012500000000159 ) ) ;
#491355 = EDGE_LOOP ( 'NONE', ( #369942, #336097, #129792, #34926 ) ) ;
#491354 = STYLED_ITEM ( 'NONE', ( #145964 ), #173511 ) ;
#491358 = FILL_AREA_STYLE_COLOUR ( '', #674916 ) ;
#491357 = CARTESIAN_POINT ( 'NONE',  ( -25.00000000000000000, 85.00000000000000000, -25.00000000000000000 ) ) ;
#491356 = LINE ( 'NONE', #13982, #299796 ) ;
#491359 = FACE_BOUND ( 'NONE', #666314, .T. ) ;
#491362 = LINE ( 'NONE', #598961, #554066 ) ;
#491361 = AXIS2_PLACEMENT_3D ( 'NONE', #408625, #483679, #114028 ) ;
#491360 = CARTESIAN_POINT ( 'NONE',  ( -14.93998039110727127, 14.08713090424810765, -1.340540400213188876 ) ) ;
#491367 = EDGE_CURVE ( 'NONE', #245507, #549704, #298713, .T. ) ;
#491366 = VERTEX_POINT ( 'NONE', #708393 ) ;
#491365 = SURFACE_SIDE_STYLE ('',( #558852 ) ) ;
#491364 = PLANE ( 'NONE',  #570935 ) ;
#491363 = CARTESIAN_POINT ( 'NONE',  ( -8.618912980976254801, 19.41810332933560801, 27.75237813528469033 ) ) ;
#491368 = VERTEX_POINT ( 'NONE', #771974 ) ;
#491369 = B_SPLINE_CURVE_WITH_KNOTS ( 'NONE', 3,
 ( #443987, #384386, #209216, #626837, #81954, #324824, #22162, #447895, #169120, #336553, #280768 ),
 .UNSPECIFIED., .F., .F.,
 ( 4, 1, 1, 1, 1, 1, 1, 1, 4 ),
 ( 0.000000000000000000, 0.1401947082837259051, 0.2728946900128454423, 0.3986648470468071581, 0.5188808176224367630, 0.6362499033013793159, 0.7553513028206118030, 0.8758926975459033759, 1.000000000000000000 ),
 .UNSPECIFIED. ) ;
#491371 = EDGE_CURVE ( 'NONE', #321107, #108318, #698100, .T. ) ;
#491370 =( NAMED_UNIT ( * ) SI_UNIT ( $, .STERADIAN. ) SOLID_ANGLE_UNIT ( ) );
#491372 = CARTESIAN_POINT ( 'NONE',  ( -59.10000000000001563, -8.887315957483123086, 4.171696595769883942 ) ) ;
#491373 = CARTESIAN_POINT ( 'NONE',  ( -11.79797175408010368, -9.619999999999954809, -27.36502577388068502 ) ) ;
#491374 = CARTESIAN_POINT ( 'NONE',  ( -10.16818760159660151, 8.829860951482002562, -28.34950889045202516 ) ) ;
#491378 = CARTESIAN_POINT ( 'NONE',  ( 0.9680219422182868572, 15.07179933941309002, -1.531531434492534455E-16 ) ) ;
#491377 = CARTESIAN_POINT ( 'NONE',  ( -10.22072589237709650, 8.184976962635895248, -3.214497799270537914 ) ) ;
#491376 =( NAMED_UNIT ( * ) PLANE_ANGLE_UNIT ( ) SI_UNIT ( $, .RADIAN. ) );
#491375 = CARTESIAN_POINT ( 'NONE',  ( -11.08688149385100452, 9.057066753160201600, -27.72567720762649657 ) ) ;
#491380 = CARTESIAN_POINT ( 'NONE',  ( 10.94097323919879905, -9.353191556305500143, -27.65866259804489857 ) ) ;
#491379 = CARTESIAN_POINT ( 'NONE',  ( -24.99999999999999289, -14.15972256345510161, -92.55000000000001137 ) ) ;
#491381 = VERTEX_POINT ( 'NONE', #533170 ) ;
#491382 = AXIS2_PLACEMENT_3D ( 'NONE', #548988, #586203, #426035 ) ;
#491384 =( NAMED_UNIT ( * ) PLANE_ANGLE_UNIT ( ) SI_UNIT ( $, .RADIAN. ) );
#491383 = CARTESIAN_POINT ( 'NONE',  ( -13.70000000000000107, 8.400000000000000355, -29.35000000000000142 ) ) ;
#491386 = CARTESIAN_POINT ( 'NONE',  ( 13.61591025172418057, 20.48007968454396988, -6.293412388950480718 ) ) ;
#491385 = CARTESIAN_POINT ( 'NONE',  ( -11.98943746115037534, 8.619631706671698979, -28.44406071776067080 ) ) ;
#491387 = STYLED_ITEM ( 'NONE', ( #424404 ), #2579 ) ;
#491389 = CARTESIAN_POINT ( 'NONE',  ( 0.000000000000000000, 0.3968749999999968137, -1.030189935058236664E-16 ) ) ;
#491388 = LINE ( 'NONE', #670540, #251985 ) ;
#491392 = ORIENTED_EDGE ( 'NONE', *, *, #82348, .F. ) ;
#491391 = CARTESIAN_POINT ( 'NONE',  ( 88.90000000000000568, 11.75269999999999904, -111.7473000000000241 ) ) ;
#491390 = SURFACE_STYLE_USAGE ( .BOTH. , #249069 ) ;
#491393 = CARTESIAN_POINT ( 'NONE',  ( 4.444999999999813767, 11.34391655000000654, -10.92200000000021554 ) ) ;
#491394 = ORIENTED_EDGE ( 'NONE', *, *, #152294, .T. ) ;
#491395 = DIRECTION ( 'NONE',  ( 0.000000000000000000, 0.000000000000000000, 1.000000000000000000 ) ) ;
#491396 = CARTESIAN_POINT ( 'NONE',  ( 14.99998247934751383, 26.97141028857630829, 0.02306940496469127647 ) ) ;
#491398 = CARTESIAN_POINT ( 'NONE',  ( 15.09347641564164100, 0.2540000000000007807, -2.108214811272683509 ) ) ;
#491397 = CARTESIAN_POINT ( 'NONE',  ( 13.33013947495501661, 27.16131073293838583, 6.878037402940765155 ) ) ;
#491399 = CARTESIAN_POINT ( 'NONE',  ( -10.55005506485920996, 7.932720375754430009, -2.917613118290050878 ) ) ;
#491401 = EDGE_CURVE ( 'NONE', #257315, #39361, #385483, .T. ) ;
#491400 = CARTESIAN_POINT ( 'NONE',  ( -14.47265590039809169, 18.32196876363260429, 3.427717556592202452 ) ) ;
#491402 = ADVANCED_FACE ( 'NONE', ( #175279 ), #421898, .T. ) ;
#491403 = ORIENTED_EDGE ( 'NONE', *, *, #475677, .T. ) ;
#491404 = CARTESIAN_POINT ( 'NONE',  ( -10.87760239304620491, 24.62844506045223625, 10.32869186741514156 ) ) ;
#491405 = CARTESIAN_POINT ( 'NONE',  ( 14.04752348141953888, 24.97960121210545381, 4.886022805543563940 ) ) ;
#491407 = EDGE_LOOP ( 'NONE', ( #507670, #183102 ) ) ;
#491406 = VERTEX_POINT ( 'NONE', #588881 ) ;
#491408 = CARTESIAN_POINT ( 'NONE',  ( 6.254064620993688095, 5.483856908842389188, -6.955999999999998629 ) ) ;
#491410 = ORIENTED_EDGE ( 'NONE', *, *, #304634, .F. ) ;
#491409 = DIRECTION ( 'NONE',  ( -1.000000000000000000, 0.000000000000000000, 0.000000000000000000 ) ) ;
#491411 = CARTESIAN_POINT ( 'NONE',  ( -58.20127949962748204, 1.030234412544997369, 4.672601744205000962 ) ) ;
#491412 = EDGE_CURVE ( 'NONE', #549552, #193373, #356367, .T. ) ;
#491414 =( NAMED_UNIT ( * ) PLANE_ANGLE_UNIT ( ) SI_UNIT ( $, .RADIAN. ) );
#491413 = CARTESIAN_POINT ( 'NONE',  ( 11.79236780884760627, -10.01097632977609031, -27.29167982023522399 ) ) ;
#491415 = CARTESIAN_POINT ( 'NONE',  ( 13.52684143630311020, 8.227557755863660560, -2.469786441700824398 ) ) ;
#491416 = CARTESIAN_POINT ( 'NONE',  ( -12.00161466982169678, -10.47876180219750708, -27.51585171770463489 ) ) ;
#491417 = CYLINDRICAL_SURFACE ( 'NONE', #634350, 0.5599999999999997202 ) ;
#491420 = ORIENTED_EDGE ( 'NONE', *, *, #535514, .F. ) ;
#491419 = ORIENTED_EDGE ( 'NONE', *, *, #340597, .F. ) ;
#491418 = CARTESIAN_POINT ( 'NONE',  ( 9.210000000000148290, 0.3250000000002010170, -27.79999999999999716 ) ) ;
#491421 = CARTESIAN_POINT ( 'NONE',  ( -1.108209038230193455, -1.108209038230152155, -149.9274687499999175 ) ) ;
#491423 = DIRECTION ( 'NONE',  ( -0.000000000000000000, 1.000000000000000000, -0.000000000000000000 ) ) ;
#491422 = CARTESIAN_POINT ( 'NONE',  ( -5.335323063888689710, 36.04585072829767256, -14.01907014762167769 ) ) ;
#491425 = EDGE_CURVE ( 'NONE', #586259, #94637, #242901, .T. ) ;
#491424 = VECTOR ( 'NONE', #384757, 1000.000000000000000 ) ;
#491427 = CARTESIAN_POINT ( 'NONE',  ( 3.892222008069008421, 4.741609221619100367, 27.07865480592347396 ) ) ;
#491426 = VECTOR ( 'NONE', #579742, 1000.000000000000000 ) ;
#491428 = CARTESIAN_POINT ( 'NONE',  ( -11.39827078652210091, -10.53387626705849911, -27.85000000000000142 ) ) ;
#491429 = CIRCLE ( 'NONE', #59454, 3.500000000000003109 ) ;
#491431 = CARTESIAN_POINT ( 'NONE',  ( 10.58250626830279906, 8.824464672112110719, -28.21528036099519809 ) ) ;
#491430 = STYLED_ITEM ( 'NONE', ( #701594 ), #339494 ) ;
#491434 = CARTESIAN_POINT ( 'NONE',  ( -58.68965607223900349, 1.179817010732997717, 7.911935065099000575 ) ) ;
#491433 = DIRECTION ( 'NONE',  ( 0.08456554820050370125, 0.000000000000000000, 0.9964179183743877566 ) ) ;
#491432 = B_SPLINE_CURVE_WITH_KNOTS ( 'NONE', 3,
 ( #693361, #267939, #84835, #402924, #633601, #32909, #701188, #577738, #40763, #399005, #569876, #96511, #641452, #100435, #697275, #327661, #331590, #152446 ),
 .UNSPECIFIED., .F., .F.,
 ( 4, 2, 2, 2, 2, 2, 2, 2, 4 ),
 ( 0.2816423251194257182, 0.3321262975492543235, 0.3826102699790828732, 0.4330942424089114784, 0.4835782148387400836, 0.5340621872685686888, 0.5845461596983971830, 0.6350301321282257883, 0.6855141045580543935 ),
 .UNSPECIFIED. ) ;
#491435 = CARTESIAN_POINT ( 'NONE',  ( 21.32982433086390373, 22.34897410994589251, 27.23696474142371926 ) ) ;
#491437 = CARTESIAN_POINT ( 'NONE',  ( 11.14728960163609983, 7.840000806387029897, -2.600950343531700071 ) ) ;
#491436 = PRESENTATION_LAYER_ASSIGNMENT (  '', '', ( #136281 ) ) ;
#491439 = SURFACE_SIDE_STYLE ('',( #443697 ) ) ;
#491438 = CARTESIAN_POINT ( 'NONE',  ( -6.080983866292167583, -1.085692638744025329, -140.8584896308197756 ) ) ;
#491441 = VECTOR ( 'NONE', #227052, 1000.000000000000114 ) ;
#491440 = CARTESIAN_POINT ( 'NONE',  ( 10.85842647779590386, -8.183738139477426898, -3.218038136686952377 ) ) ;
#491442 = EDGE_CURVE ( 'NONE', #590272, #12618, #62697, .T. ) ;
#491444 = SURFACE_SIDE_STYLE ('',( #2229 ) ) ;
#491443 = FILL_AREA_STYLE_COLOUR ( '', #774430 ) ;
#491445 = AXIS2_PLACEMENT_3D ( 'NONE', #662910, #2342, #353022 ) ;
#491447 =( LENGTH_UNIT ( ) NAMED_UNIT ( * ) SI_UNIT ( .MILLI., .METRE. ) );
#491446 = CARTESIAN_POINT ( 'NONE',  ( -8.975288761660122461, 14.71581477073827848, 1.308753915493575892 ) ) ;
#491448 = DIRECTION ( 'NONE',  ( -0.4999999999999956701, 0.4999999999999956701, -0.7071067811865535679 ) ) ;
#491449 = VECTOR ( 'NONE', #323348, 1000.000000000000000 ) ;
#491450 = DIRECTION ( 'NONE',  ( 0.7071067811865442421, 0.7071067811865507924, 6.439027471636186601E-17 ) ) ;
#491451 = CARTESIAN_POINT ( 'NONE',  ( -11.64374999999999893, -9.900000000000000355, -27.85000000000000142 ) ) ;
#491452 = DIRECTION ( 'NONE',  ( 0.000000000000000000, -1.000000000000000000, 0.000000000000000000 ) ) ;
#491454 = CARTESIAN_POINT ( 'NONE',  ( 13.14999999999999680, -8.642164433714210503, -1.674999999999999378 ) ) ;
#491453 =( NAMED_UNIT ( * ) SI_UNIT ( $, .STERADIAN. ) SOLID_ANGLE_UNIT ( ) );
#491455 = DIRECTION ( 'NONE',  ( 0.000000000000000000, 0.000000000000000000, 1.000000000000000000 ) ) ;
#491456 = VERTEX_POINT ( 'NONE', #191012 ) ;
#491457 = CARTESIAN_POINT ( 'NONE',  ( 6.047962218214942176, 1.222772458509323368, -138.6875595967983372 ) ) ;
#491459 = LINE ( 'NONE', #316770, #558470 ) ;
#491458 = SURFACE_STYLE_USAGE ( .BOTH. , #428130 ) ;
#491460 = CARTESIAN_POINT ( 'NONE',  ( 7.926666666666830174, -2.849999999999790035, -30.34999999999999787 ) ) ;
#491462 = CARTESIAN_POINT ( 'NONE',  ( 3.970767179740423813, 4.728216476554285563, 27.31314096885458653 ) ) ;
#491461 = DIRECTION ( 'NONE',  ( -1.000000000000000000, 1.734723475976817507E-14, 0.000000000000000000 ) ) ;
#491463 = CARTESIAN_POINT ( 'NONE',  ( -10.86239255904379419, 8.824659186055891169, -3.093464312391447368 ) ) ;
#491466 = CARTESIAN_POINT ( 'NONE',  ( 91.45270000002105348, -12.69999999997981099, 0.000000000000000000 ) ) ;
#491465 = SURFACE_STYLE_FILL_AREA ( #618704 ) ;
#491464 = CARTESIAN_POINT ( 'NONE',  ( -14.99671850858896960, 25.16137847002263683, -0.3140877136311107098 ) ) ;
#491467 = CARTESIAN_POINT ( 'NONE',  ( 15.40498617742464482, 18.91300000000000736, -0.7535843739703319555 ) ) ;
#491468 = AXIS2_PLACEMENT_3D ( 'NONE', #316680, #360626, #543173 ) ;
#491469 = CARTESIAN_POINT ( 'NONE',  ( 11.87645626830279610, -10.45999999999999908, -28.17331615074622420 ) ) ;
#491470 = AXIS2_PLACEMENT_3D ( 'NONE', #394058, #620769, #91676 ) ;
#491472 = CARTESIAN_POINT ( 'NONE',  ( 12.66826820939411746, 25.66656544343574353, -8.032122014006940702 ) ) ;
#491471 = CARTESIAN_POINT ( 'NONE',  ( -1.691565552650285076, 20.55581201611053643, 15.58630073642072311 ) ) ;
#491473 = CARTESIAN_POINT ( 'NONE',  ( -10.53263990586570031, 7.960892727365590282, -2.977881302265680041 ) ) ;
#491474 = VERTEX_POINT ( 'NONE', #485224 ) ;
#491476 = ORIENTED_EDGE ( 'NONE', *, *, #113412, .T. ) ;
#491475 = CARTESIAN_POINT ( 'NONE',  ( -58.20127950000000538, -2.516906120000002467, 5.811935080000001363 ) ) ;
#491477 = CARTESIAN_POINT ( 'NONE',  ( -10.34318760159660577, 7.970139048518029234, -27.35049110954809848 ) ) ;
#491478 = CARTESIAN_POINT ( 'NONE',  ( -13.51583932631181462, 30.98094416165887210, 6.505543351791541973 ) ) ;
#491481 = VERTEX_POINT ( 'NONE', #63663 ) ;
#491480 = EDGE_LOOP ( 'NONE', ( #32812, #618045, #648026, #602298 ) ) ;
#491479 = CIRCLE ( 'NONE', #161820, 0.9652000000000002800 ) ;
#491482 = CARTESIAN_POINT ( 'NONE',  ( 14.72200140847183292, 30.35676556598765430, 2.113954541845098678 ) ) ;
#491484 = ORIENTED_EDGE ( 'NONE', *, *, #218557, .T. ) ;
#491483 = PRESENTATION_STYLE_ASSIGNMENT (( #666736 ) ) ;
#491485 = ORIENTED_EDGE ( 'NONE', *, *, #337872, .T. ) ;
#491486 = CARTESIAN_POINT ( 'NONE',  ( -10.34821867746393309, 30.81443523255364880, -10.68271965940686563 ) ) ;
#491488 = VECTOR ( 'NONE', #493514, 1000.000000000000000 ) ;
#491487 = CARTESIAN_POINT ( 'NONE',  ( 12.36610332315569316, 8.971273603316777923, -2.928533598318038944 ) ) ;
#491489 = B_SPLINE_CURVE_WITH_KNOTS ( 'NONE', 3,
 ( #482472, #717403, #784863, #478548, #721304, #240117, #733000, #355644, #53131, #538227, #5009 ),
 .UNSPECIFIED., .F., .F.,
 ( 4, 1, 1, 1, 1, 1, 1, 1, 4 ),
 ( 0.000000000000000000, 0.1439337630055678441, 0.2811716052796476850, 0.4115964099268387133, 0.5373392318418960256, 0.6582323932264496635, 0.7750153268190365097, 0.8883549470708651530, 1.000000000000000000 ),
 .UNSPECIFIED. ) ;
#491490 = ORIENTED_EDGE ( 'NONE', *, *, #528122, .F. ) ;
#491493 = ORIENTED_EDGE ( 'NONE', *, *, #749190, .F. ) ;
#491492 = CYLINDRICAL_SURFACE ( 'NONE', #171627, 1.649999999999988809 ) ;
#491491 = PRESENTATION_LAYER_ASSIGNMENT (  '', '', ( #72594 ) ) ;
#491495 = ORIENTED_EDGE ( 'NONE', *, *, #84366, .T. ) ;
#491494 = CARTESIAN_POINT ( 'NONE',  ( -12.66395626830300003, 8.120000000000000995, -3.084974226119260088 ) ) ;
#491496 = VERTEX_POINT ( 'NONE', #441414 ) ;
#491498 = ORIENTED_EDGE ( 'NONE', *, *, #134487, .T. ) ;
#491497 =( LENGTH_UNIT ( ) NAMED_UNIT ( * ) SI_UNIT ( .MILLI., .METRE. ) );
#491499 = FACE_OUTER_BOUND ( 'NONE', #260832, .T. ) ;
#491501 = PLANE ( 'NONE',  #207112 ) ;
#491500 = LINE ( 'NONE', #129776, #440650 ) ;
#491502 = EDGE_LOOP ( 'NONE', ( #240908, #577164, #724841, #296359 ) ) ;
#491504 = CARTESIAN_POINT ( 'NONE',  ( -14.26675969389602194, 18.83357212115476997, 4.203456629324723082 ) ) ;
#491503 = CARTESIAN_POINT ( 'NONE',  ( -13.18032976064333184, 20.48340644339875993, 6.890952976992274159 ) ) ;
#491507 = VERTEX_POINT ( 'NONE', #194952 ) ;
#491506 = CARTESIAN_POINT ( 'NONE',  ( -114.2999999999999829, 12.70000000000000107, 110.7999999999999829 ) ) ;
#491505 = PRESENTATION_STYLE_ASSIGNMENT (( #308957 ) ) ;
#491508 = CARTESIAN_POINT ( 'NONE',  ( -12.35026351879210083, 7.839999999999999858, -27.85000000000000142 ) ) ;
#491509 = ORIENTED_EDGE ( 'NONE', *, *, #494388, .T. ) ;
#491511 = ORIENTED_EDGE ( 'NONE', *, *, #62327, .T. ) ;
#491510 = CARTESIAN_POINT ( 'NONE',  ( -10.12430657253230137, -8.292298828939941302, -3.169218704220739813 ) ) ;
#491512 = STYLED_ITEM ( 'NONE', ( #625458 ), #383676 ) ;
#491513 = CARTESIAN_POINT ( 'NONE',  ( -58.85769005950803745, -8.388022699507812874, 0.9320800863430256378 ) ) ;
#491514 = EDGE_CURVE ( 'NONE', #21849, #211012, #727934, .T. ) ;
#491515 = STYLED_ITEM ( 'NONE', ( #469601 ), #572361 ) ;
#491516 =( BOUNDED_SURFACE ( )  B_SPLINE_SURFACE ( 3, 2, ( 
 ( #738312, #443866, #499459, #622757, #686496, #563003, #205240, #480903, #723589, #372581, #74018, #18116, #70077, #324711, #253226, #436087, #746094, #316923, #178754, #555172, #201277, #678664, #93636, #157343, #145556, #97468, #85787, #388169, #280650, #582591, #26010, #646337, #702110, #757833, #690420, #574769, #630620, #634537, #694316, #769586, #519048, #642392, #220879, #328587, #41729, #284596, #761765, #753917, #216974, #522935, #149491, #455582, #399950, #570835, #586533, #463322, #29960, #511163, #268908, #272818, #89719, #209102, #101375, #515098, #332534, #698224, #392092, #396043, #447785, #765674, #37792, #213047, #459454 ),
 ( #451653, #344305, #153399, #706036, #638493, #336436, #340322, #578680, #33859, #276742, #161188, #403865, #526822, #594343, #419555, #57406, #781341, #113206, #423434, #296360, #300275, #654247, #606115, #542501, #475082, #662056, #61322, #49634, #478981, #176828, #467231, #709944, #717811, #109256, #773507, #352126, #650295, #165078, #180776, #304198, #356064, #105289, #534749, #240520, #172943, #538635, #411788, #602214, #224787, #363835, #713908, #721707, #292447, #777477, #232684, #665944, #407800, #785275, #121058, #415670, #546393, #228737, #658165, #598286, #590408, #348217, #53540, #236620, #117175, #359946, #45664, #530780, #482892 ),
 ( #725593, #288508, #471163, #169019, #188620, #65233, #200348, #371652, #431280, #252288, #490678, #737373, #323789, #319913, #136817, #248346, #558166, #733409, #729473, #379501, #494592, #308145, #621820, #192579, #673804, #550297, #5430, #140737, #184670, #128955, #256272, #613970, #132900, #617912, #486753, #375565, #244451, #442960, #383359, #625787, #439054, #427360, #677732, #681669, #1488, #498523, #669817, #17190, #125003, #685546, #741279, #435176, #73080, #745176, #316001, #69154, #13300, #367709, #312082, #554242, #610030, #196485, #9324, #76986, #502428, #562078, #260129, #80885, #156417, #36856, #749099, #92712, #391161 ),
 ( #339410, #454639, #705118, #264051, #402944, #267955, #271881, #697295, #752996, #279725, #148570, #88780, #760850, #212111, #160260, #645403, #399023, #506338, #152466, #275824, #204297, #216024, #446858, #689495, #641471, #701206, #144629, #764734, #96532, #633624, #21128, #331608, #208190, #573836, #450731, #29032, #458542, #387257, #693381, #395103, #581659, #462403, #637562, #522006, #219951, #327679, #100458, #565955, #514173, #756900, #629683, #569898, #84854, #25042, #510212, #335506, #577760, #32930, #518095, #164169, #48699, #116224, #351178, #664990, #712962, #537707, #175874, #112255, #231724, #541552, #414720, #418636, #772573 ),
 ( #343330, #52599, #585595, #358992, #525903, #239575, #295385, #593408, #172010, #299314, #716865, #168068, #657221, #40782, #653292, #410840, #283666, #355109, #227820, #291505, #56473, #768663, #406846, #589464, #720768, #601265, #223845, #597317, #108317, #784336, #780396, #235675, #481937, #474132, #724622, #466307, #179824, #44713, #533783, #478025, #529847, #422482, #776521, #661107, #709002, #649342, #104340, #347283, #287571, #470199, #553277, #616990, #605141, #557219, #545445, #60370, #740328, #255311, #485819, #318962, #374622, #430294, #362891, #247393, #303239, #307185, #366754, #442024, #191611, #315074, #680737, #515, #501508 ),
 ( #732445, #489731, #736409, #728517, #426407, #549354, #668859, #4458, #243490, #183719, #76045, #744220, #8387, #124039, #672841, #135872, #613012, #434225, #187654, #497579, #120097, #259217, #609081, #72115, #64249, #127961, #12348, #370697, #311121, #378566, #68217, #561165, #195550, #251351, #493641, #676781, #131954, #438131, #620872, #16248, #199415, #521074, #572899, #565038, #28106, #517168, #692457, #338457, #696361, #263097, #35935, #688562, #91779, #278778, #322864, #632696, #151509, #24083, #207241, #147627, #640553, #624836, #215097, #580719, #568959, #763808, #445925, #326751, #267027, #505417, #20172, #390217, #509295 ),
 ( #87845, #394163, #79932, #219018, #700278, #752061, #748155, #139797, #449814, #83916, #203355, #95615, #330663, #270944, #513235, #386325, #755968, #684600, #457617, #32001, #143685, #453687, #628759, #211151, #274884, #636625, #334580, #759922, #576832, #155485, #398089, #382426, #600308, #644451, #163225, #715930, #588536, #592472, #290554, #159335, #47717, #704178, #115275, #55528, #298372, #111305, #402014, #350232, #354196, #783390, #171053, #461457, #477091, #99518, #358075, #413808, #711995, #51675, #167130, #767732, #596395, #409893, #648397, #222902, #524970, #540623, #342382, #405902, #656284, #43780, #532810, #775568, #584667 ) ),
 .UNSPECIFIED., .F., .F., .F. ) 
 B_SPLINE_SURFACE_WITH_KNOTS ( ( 4, 3, 4 ),
 ( 3, 2, 2, 2, 2, 2, 2, 2, 2, 2, 2, 2, 2, 2, 2, 2, 2, 2, 2, 2, 2, 2, 2, 2, 2, 2, 2, 2, 2, 2, 2, 2, 2, 2, 2, 2, 3 ),
 ( -0.01788291649975970107, 0.000000000000000000, 1.000194542997830061 ),
 ( 0.000000000000000000, 0.02777777777777780052, 0.05555555555555560104, 0.08333333333333330095, 0.1111111111111110078, 0.1388888888888890061, 0.1666666666666670182, 0.1944444444444440034, 0.2222222222222219878, 0.2500000000000000000, 0.2777777777777780122, 0.3055555555555559688, 0.3333333333333329818, 0.3611111111111109939, 0.3888888888888890061, 0.4166666666666670182, 0.4444444444444439757, 0.4722222222222220434, 0.5000000000000000000, 0.5277777777777779011, 0.5555555555555560243, 0.5833333333333330373, 0.6111111111111110494, 0.6388888888888889506, 0.6666666666666670737, 0.6944444444444440867, 0.7222222222222219878, 0.7500000000000000000, 0.7777777777777779011, 0.8055555555555560243, 0.8333333333333330373, 0.8611111111111110494, 0.8888888888888889506, 0.9166666666666670737, 0.9444444444444440867, 0.9722222222222219878, 1.000000000000000000 ),
 .UNSPECIFIED. ) 
 GEOMETRIC_REPRESENTATION_ITEM ( )  RATIONAL_B_SPLINE_SURFACE ( (
 ( 1.000000000000000000, 0.8660254037844389297, 1.000000000000000000, 0.8660254037844389297, 1.000000000000000000, 0.8660254037844389297, 1.000000000000000000, 0.8660254037844389297, 1.000000000000000000, 0.8660254037844389297, 1.000000000000000000, 0.8660254037844389297, 1.000000000000000000, 0.8660254037844389297, 1.000000000000000000, 0.8660254037844389297, 1.000000000000000000, 0.8660254037844389297, 1.000000000000000000, 0.8660254037844389297, 1.000000000000000000, 0.8660254037844389297, 1.000000000000000000, 0.8660254037844389297, 1.000000000000000000, 0.8660254037844389297, 1.000000000000000000, 0.8660254037844389297, 1.000000000000000000, 0.8660254037844389297, 1.000000000000000000, 0.8660254037844389297, 1.000000000000000000, 0.8660254037844389297, 1.000000000000000000, 0.8660254037844389297, 1.000000000000000000, 0.8660254037844389297, 1.000000000000000000, 0.8660254037844389297, 1.000000000000000000, 0.8660254037844389297, 1.000000000000000000, 0.8660254037844389297, 1.000000000000000000, 0.8660254037844389297, 1.000000000000000000, 0.8660254037844389297, 1.000000000000000000, 0.8660254037844389297, 1.000000000000000000, 0.8660254037844389297, 1.000000000000000000, 0.8660254037844389297, 1.000000000000000000, 0.8660254037844389297, 1.000000000000000000, 0.8660254037844389297, 1.000000000000000000, 0.8660254037844389297, 1.000000000000000000, 0.8660254037844389297, 1.000000000000000000, 0.8660254037844389297, 1.000000000000000000, 0.8660254037844389297, 1.000000000000000000, 0.8660254037844389297, 1.000000000000000000, 0.8660254037844389297, 1.000000000000000000, 0.8660254037844389297, 1.000000000000000000),
 ( 1.000000000000000000, 0.8660254037844389297, 1.000000000000000000, 0.8660254037844389297, 1.000000000000000000, 0.8660254037844389297, 1.000000000000000000, 0.8660254037844389297, 1.000000000000000000, 0.8660254037844389297, 1.000000000000000000, 0.8660254037844389297, 1.000000000000000000, 0.8660254037844389297, 1.000000000000000000, 0.8660254037844389297, 1.000000000000000000, 0.8660254037844389297, 1.000000000000000000, 0.8660254037844389297, 1.000000000000000000, 0.8660254037844389297, 1.000000000000000000, 0.8660254037844389297, 1.000000000000000000, 0.8660254037844389297, 1.000000000000000000, 0.8660254037844389297, 1.000000000000000000, 0.8660254037844389297, 1.000000000000000000, 0.8660254037844389297, 1.000000000000000000, 0.8660254037844389297, 1.000000000000000000, 0.8660254037844389297, 1.000000000000000000, 0.8660254037844389297, 1.000000000000000000, 0.8660254037844389297, 1.000000000000000000, 0.8660254037844389297, 1.000000000000000000, 0.8660254037844389297, 1.000000000000000000, 0.8660254037844389297, 1.000000000000000000, 0.8660254037844389297, 1.000000000000000000, 0.8660254037844389297, 1.000000000000000000, 0.8660254037844389297, 1.000000000000000000, 0.8660254037844389297, 1.000000000000000000, 0.8660254037844389297, 1.000000000000000000, 0.8660254037844389297, 1.000000000000000000, 0.8660254037844389297, 1.000000000000000000, 0.8660254037844389297, 1.000000000000000000, 0.8660254037844389297, 1.000000000000000000, 0.8660254037844389297, 1.000000000000000000, 0.8660254037844389297, 1.000000000000000000, 0.8660254037844389297, 1.000000000000000000, 0.8660254037844389297, 1.000000000000000000),
 ( 1.000000000000000000, 0.8660254037844389297, 1.000000000000000000, 0.8660254037844389297, 1.000000000000000000, 0.8660254037844389297, 1.000000000000000000, 0.8660254037844389297, 1.000000000000000000, 0.8660254037844389297, 1.000000000000000000, 0.8660254037844389297, 1.000000000000000000, 0.8660254037844389297, 1.000000000000000000, 0.8660254037844389297, 1.000000000000000000, 0.8660254037844389297, 1.000000000000000000, 0.8660254037844389297, 1.000000000000000000, 0.8660254037844389297, 1.000000000000000000, 0.8660254037844389297, 1.000000000000000000, 0.8660254037844389297, 1.000000000000000000, 0.8660254037844389297, 1.000000000000000000, 0.8660254037844389297, 1.000000000000000000, 0.8660254037844389297, 1.000000000000000000, 0.8660254037844389297, 1.000000000000000000, 0.8660254037844389297, 1.000000000000000000, 0.8660254037844389297, 1.000000000000000000, 0.8660254037844389297, 1.000000000000000000, 0.8660254037844389297, 1.000000000000000000, 0.8660254037844389297, 1.000000000000000000, 0.8660254037844389297, 1.000000000000000000, 0.8660254037844389297, 1.000000000000000000, 0.8660254037844389297, 1.000000000000000000, 0.8660254037844389297, 1.000000000000000000, 0.8660254037844389297, 1.000000000000000000, 0.8660254037844389297, 1.000000000000000000, 0.8660254037844389297, 1.000000000000000000, 0.8660254037844389297, 1.000000000000000000, 0.8660254037844389297, 1.000000000000000000, 0.8660254037844389297, 1.000000000000000000, 0.8660254037844389297, 1.000000000000000000, 0.8660254037844389297, 1.000000000000000000, 0.8660254037844389297, 1.000000000000000000, 0.8660254037844389297, 1.000000000000000000),
 ( 1.000000000000000000, 0.8660254037844389297, 1.000000000000000000, 0.8660254037844389297, 1.000000000000000000, 0.8660254037844389297, 1.000000000000000000, 0.8660254037844389297, 1.000000000000000000, 0.8660254037844389297, 1.000000000000000000, 0.8660254037844389297, 1.000000000000000000, 0.8660254037844389297, 1.000000000000000000, 0.8660254037844389297, 1.000000000000000000, 0.8660254037844389297, 1.000000000000000000, 0.8660254037844389297, 1.000000000000000000, 0.8660254037844389297, 1.000000000000000000, 0.8660254037844389297, 1.000000000000000000, 0.8660254037844389297, 1.000000000000000000, 0.8660254037844389297, 1.000000000000000000, 0.8660254037844389297, 1.000000000000000000, 0.8660254037844389297, 1.000000000000000000, 0.8660254037844389297, 1.000000000000000000, 0.8660254037844389297, 1.000000000000000000, 0.8660254037844389297, 1.000000000000000000, 0.8660254037844389297, 1.000000000000000000, 0.8660254037844389297, 1.000000000000000000, 0.8660254037844389297, 1.000000000000000000, 0.8660254037844389297, 1.000000000000000000, 0.8660254037844389297, 1.000000000000000000, 0.8660254037844389297, 1.000000000000000000, 0.8660254037844389297, 1.000000000000000000, 0.8660254037844389297, 1.000000000000000000, 0.8660254037844389297, 1.000000000000000000, 0.8660254037844389297, 1.000000000000000000, 0.8660254037844389297, 1.000000000000000000, 0.8660254037844389297, 1.000000000000000000, 0.8660254037844389297, 1.000000000000000000, 0.8660254037844389297, 1.000000000000000000, 0.8660254037844389297, 1.000000000000000000, 0.8660254037844389297, 1.000000000000000000, 0.8660254037844389297, 1.000000000000000000),
 ( 0.8860028753412579894, 0.7673009978715870094, 0.8860028753412579894, 0.7673009978715870094, 0.8860028753412579894, 0.7673009978715870094, 0.8860028753412579894, 0.7673009978715870094, 0.8860028753412579894, 0.7673009978715870094, 0.8860028753412579894, 0.7673009978715870094, 0.8860028753412579894, 0.7673009978715870094, 0.8860028753412579894, 0.7673009978715870094, 0.8860028753412579894, 0.7673009978715870094, 0.8860028753412579894, 0.7673009978715870094, 0.8860028753412579894, 0.7673009978715870094, 0.8860028753412579894, 0.7673009978715870094, 0.8860028753412579894, 0.7673009978715870094, 0.8860028753412579894, 0.7673009978715870094, 0.8860028753412579894, 0.7673009978715870094, 0.8860028753412579894, 0.7673009978715870094, 0.8860028753412579894, 0.7673009978715870094, 0.8860028753412579894, 0.7673009978715870094, 0.8860028753412579894, 0.7673009978715870094, 0.8860028753412579894, 0.7673009978715870094, 0.8860028753412579894, 0.7673009978715870094, 0.8860028753412579894, 0.7673009978715870094, 0.8860028753412579894, 0.7673009978715870094, 0.8860028753412579894, 0.7673009978715870094, 0.8860028753412579894, 0.7673009978715870094, 0.8860028753412579894, 0.7673009978715870094, 0.8860028753412579894, 0.7673009978715870094, 0.8860028753412579894, 0.7673009978715870094, 0.8860028753412579894, 0.7673009978715870094, 0.8860028753412579894, 0.7673009978715870094, 0.8860028753412579894, 0.7673009978715870094, 0.8860028753412579894, 0.7673009978715870094, 0.8860028753412579894, 0.7673009978715870094, 0.8860028753412579894, 0.7673009978715870094, 0.8860028753412579894, 0.7673009978715870094, 0.8860028753412579894, 0.7673009978715870094, 0.8860028753412579894),
 ( 0.8860250526836340734, 0.7673202040134730062, 0.8860250526836340734, 0.7673202040134730062, 0.8860250526836340734, 0.7673202040134730062, 0.8860250526836340734, 0.7673202040134730062, 0.8860250526836340734, 0.7673202040134730062, 0.8860250526836340734, 0.7673202040134730062, 0.8860250526836340734, 0.7673202040134730062, 0.8860250526836340734, 0.7673202040134730062, 0.8860250526836340734, 0.7673202040134730062, 0.8860250526836340734, 0.7673202040134730062, 0.8860250526836340734, 0.7673202040134730062, 0.8860250526836340734, 0.7673202040134730062, 0.8860250526836340734, 0.7673202040134730062, 0.8860250526836340734, 0.7673202040134730062, 0.8860250526836340734, 0.7673202040134730062, 0.8860250526836340734, 0.7673202040134730062, 0.8860250526836340734, 0.7673202040134730062, 0.8860250526836340734, 0.7673202040134730062, 0.8860250526836340734, 0.7673202040134730062, 0.8860250526836340734, 0.7673202040134730062, 0.8860250526836340734, 0.7673202040134730062, 0.8860250526836340734, 0.7673202040134730062, 0.8860250526836340734, 0.7673202040134730062, 0.8860250526836340734, 0.7673202040134730062, 0.8860250526836340734, 0.7673202040134730062, 0.8860250526836340734, 0.7673202040134730062, 0.8860250526836340734, 0.7673202040134730062, 0.8860250526836340734, 0.7673202040134730062, 0.8860250526836340734, 0.7673202040134730062, 0.8860250526836340734, 0.7673202040134730062, 0.8860250526836340734, 0.7673202040134730062, 0.8860250526836340734, 0.7673202040134730062, 0.8860250526836340734, 0.7673202040134730062, 0.8860250526836340734, 0.7673202040134730062, 0.8860250526836340734, 0.7673202040134730062, 0.8860250526836340734, 0.7673202040134730062, 0.8860250526836340734),
 ( 1.000066532027130028, 0.8660830222100960318, 1.000066532027130028, 0.8660830222100960318, 1.000066532027130028, 0.8660830222100960318, 1.000066532027130028, 0.8660830222100960318, 1.000066532027130028, 0.8660830222100960318, 1.000066532027130028, 0.8660830222100960318, 1.000066532027130028, 0.8660830222100960318, 1.000066532027130028, 0.8660830222100960318, 1.000066532027130028, 0.8660830222100960318, 1.000066532027130028, 0.8660830222100960318, 1.000066532027130028, 0.8660830222100960318, 1.000066532027130028, 0.8660830222100960318, 1.000066532027130028, 0.8660830222100960318, 1.000066532027130028, 0.8660830222100960318, 1.000066532027130028, 0.8660830222100960318, 1.000066532027130028, 0.8660830222100960318, 1.000066532027130028, 0.8660830222100960318, 1.000066532027130028, 0.8660830222100960318, 1.000066532027130028, 0.8660830222100960318, 1.000066532027130028, 0.8660830222100960318, 1.000066532027130028, 0.8660830222100960318, 1.000066532027130028, 0.8660830222100960318, 1.000066532027130028, 0.8660830222100960318, 1.000066532027130028, 0.8660830222100960318, 1.000066532027130028, 0.8660830222100960318, 1.000066532027130028, 0.8660830222100960318, 1.000066532027130028, 0.8660830222100960318, 1.000066532027130028, 0.8660830222100960318, 1.000066532027130028, 0.8660830222100960318, 1.000066532027130028, 0.8660830222100960318, 1.000066532027130028, 0.8660830222100960318, 1.000066532027130028, 0.8660830222100960318, 1.000066532027130028, 0.8660830222100960318, 1.000066532027130028, 0.8660830222100960318, 1.000066532027130028, 0.8660830222100960318, 1.000066532027130028, 0.8660830222100960318, 1.000066532027130028) ) ) 
 REPRESENTATION_ITEM ( '' )  SURFACE ( )  );
#491517 = EDGE_LOOP ( 'NONE', ( #437515, #576062, #317660, #715921, #322481 ) ) ;
#491518 = CYLINDRICAL_SURFACE ( 'NONE', #375877, 27.94000000000000483 ) ;
#491519 = CARTESIAN_POINT ( 'NONE',  ( -9.837593144462855932, -8.829814758831160404, -2.969884469974090724 ) ) ;
#491521 = ORIENTED_EDGE ( 'NONE', *, *, #660960, .T. ) ;
#491520 = CARTESIAN_POINT ( 'NONE',  ( -1.925287356321995658, 14.45000000000000639, -20.00948275862059944 ) ) ;
#491522 = VERTEX_POINT ( 'NONE', #139180 ) ;
#491524 = FILL_AREA_STYLE_COLOUR ( '', #634231 ) ;
#491523 = CARTESIAN_POINT ( 'NONE',  ( 12.32717647779590209, -9.332941583223423265, -27.85000000000002984 ) ) ;
#491525 = CARTESIAN_POINT ( 'NONE',  ( -13.94999999999999929, -11.50000000000000178, -27.85000000000000142 ) ) ;
#491526 = AXIS2_PLACEMENT_3D ( 'NONE', #108658, #530174, #713310 ) ;
#491527 = CARTESIAN_POINT ( 'NONE',  ( 11.41655922571019310, -8.295181925654086186, -2.046018944168982667 ) ) ;
#491529 = ORIENTED_EDGE ( 'NONE', *, *, #452641, .F. ) ;
#491528 =( NAMED_UNIT ( * ) SI_UNIT ( $, .STERADIAN. ) SOLID_ANGLE_UNIT ( ) );
#491530 = CARTESIAN_POINT ( 'NONE',  ( 12.46820641516941208, -8.978947238968423505, -2.265744655734996726 ) ) ;
#491532 = CARTESIAN_POINT ( 'NONE',  ( 63.50000000000000000, 0.9473000000000015852, 35.54730000000000700 ) ) ;
#491531 = LINE ( 'NONE', #778311, #759628 ) ;
#491534 = CARTESIAN_POINT ( 'NONE',  ( -58.86684207697479110, 1.872934287457887814, -0.4607232638310047590 ) ) ;
#491533 = CARTESIAN_POINT ( 'NONE',  ( 13.54999999999999893, 8.400000000000000355, -26.34999999999999787 ) ) ;
#491537 = ORIENTED_EDGE ( 'NONE', *, *, #514492, .F. ) ;
#491536 = PRESENTATION_LAYER_ASSIGNMENT (  '', '', ( #542071 ) ) ;
#491535 = CARTESIAN_POINT ( 'NONE',  ( 5.111707646265851501, 34.83166191588033200, -14.10217188349147577 ) ) ;
#491538 = CARTESIAN_POINT ( 'NONE',  ( 9.438527897238436992, -14.12240000000000606, 9.774006121069135133 ) ) ;
#491539 = FACE_OUTER_BOUND ( 'NONE', #457855, .T. ) ;
#491541 = CARTESIAN_POINT ( 'NONE',  ( -114.2999999999999829, 11.75269999999999904, 86.34729999999998995 ) ) ;
#491540 = CARTESIAN_POINT ( 'NONE',  ( 6.778562877964904310, 6.375000000000000888, -33.17999999999999972 ) ) ;
#491542 = CARTESIAN_POINT ( 'NONE',  ( -12.86166914739466272, 24.69018968933774971, 7.468842147474772375 ) ) ;
#491543 = ORIENTED_EDGE ( 'NONE', *, *, #148740, .T. ) ;
#491544 = CARTESIAN_POINT ( 'NONE',  ( -11.93165771733594305, -15.16113000873050609, 5.148789424937593395 ) ) ;
#491545 = MECHANICAL_DESIGN_GEOMETRIC_PRESENTATION_REPRESENTATION (  '', ( #212421 ), #695016 ) ;
#491547 = ADVANCED_FACE ( 'NONE', ( #647159 ), #174375, .F. ) ;
#491546 = CARTESIAN_POINT ( 'NONE',  ( -10.40222434434190646, -9.264640613137625991, -27.72978443171022178 ) ) ;
#491548 = CARTESIAN_POINT ( 'NONE',  ( 10.11055767767500413, 7.978210570499512322, -28.34012958541080351 ) ) ;
#491549 =( NAMED_UNIT ( * ) SI_UNIT ( $, .STERADIAN. ) SOLID_ANGLE_UNIT ( ) );
#491552 = CARTESIAN_POINT ( 'NONE',  ( 12.79723877836829438, 7.687235465903614617, -27.89145375062348009 ) ) ;
#491551 = DIRECTION ( 'NONE',  ( 3.122502256758252770E-17, -1.000000000000000000, 1.387778780783015694E-17 ) ) ;
#491550 = SURFACE_STYLE_USAGE ( .BOTH. , #245318 ) ;
#491553 = CARTESIAN_POINT ( 'NONE',  ( 12.90578133648809889, 8.110619098901260315, -28.35122242344310095 ) ) ;
#491555 = CARTESIAN_POINT ( 'NONE',  ( 14.40035640453405286, -4.689798830054933809, 3.805235389661569823 ) ) ;
#491554 = CARTESIAN_POINT ( 'NONE',  ( 26.83175092048342947, 7.791068156741715711, 7.029966669502621279 ) ) ;
#491556 = CARTESIAN_POINT ( 'NONE',  ( 10.99063960163609899, 8.928259767230921184, -2.414146244791440132 ) ) ;
#491557 = PRESENTATION_STYLE_ASSIGNMENT (( #670719 ) ) ;
#491558 = CARTESIAN_POINT ( 'NONE',  ( -7.962603009539217958, -14.83850667830734515, 9.908106671388388520 ) ) ;
#491559 = CARTESIAN_POINT ( 'NONE',  ( -11.07305767767520521, -9.475535327887868675, -27.48471963900478698 ) ) ;
#491560 = CARTESIAN_POINT ( 'NONE',  ( -13.76552212788118901, 20.93081057366848796, -5.631743442071986294 ) ) ;
#491561 = EDGE_CURVE ( 'NONE', #56308, #47396, #610333, .T. ) ;
#491562 = LINE ( 'NONE', #264924, #196196 ) ;
#491564 = CARTESIAN_POINT ( 'NONE',  ( -11.84668960163639895, -7.839999999999999858, -2.600000000000000089 ) ) ;
#491563 = DIRECTION ( 'NONE',  ( 0.000000000000000000, 0.000000000000000000, -1.000000000000000000 ) ) ;
#491566 = DIRECTION ( 'NONE',  ( 0.000000000000000000, 0.000000000000000000, -1.000000000000000000 ) ) ;
#491565 = CARTESIAN_POINT ( 'NONE',  ( 7.578334221895217659, 18.92299999999999471, -0.2055987857838525723 ) ) ;
#491567 = ORIENTED_EDGE ( 'NONE', *, *, #308954, .F. ) ;
#491569 = AXIS2_PLACEMENT_3D ( 'NONE', #216879, #388085, #586448 ) ;
#491568 = DIRECTION ( 'NONE',  ( 2.188726930262365158E-16, 1.284176285661709910E-15, -1.000000000000000000 ) ) ;
#491570 = CARTESIAN_POINT ( 'NONE',  ( -4.862052901696170437, -2.064999999999758806, -31.34999999999999432 ) ) ;
#491571 = CARTESIAN_POINT ( 'NONE',  ( 10.95161466982150245, -7.821238197802458991, -2.265851717704598922 ) ) ;
#491572 = CARTESIAN_POINT ( 'NONE',  ( -38.03604954720150744, 1.756345073258891887, -15.14973616276957280 ) ) ;
#491574 = SURFACE_STYLE_FILL_AREA ( #651183 ) ;
#491573 = CARTESIAN_POINT ( 'NONE',  ( 11.47567995295760390, -10.46000289042939713, -27.84999999999998721 ) ) ;
#491575 = CARTESIAN_POINT ( 'NONE',  ( -39.74999999999998579, 1.940100952314730000E-17, -12.82500000000000284 ) ) ;
#491578 = ORIENTED_EDGE ( 'NONE', *, *, #677160, .T. ) ;
#491577 = AXIS2_PLACEMENT_3D ( 'NONE', #670846, #376585, #738391 ) ;
#491576 = CARTESIAN_POINT ( 'NONE',  ( -12.33339725757426564, -9.602791885103846070, -28.40977357813715543 ) ) ;
#491579 = CARTESIAN_POINT ( 'NONE',  ( 11.11617924381994271, 7.853672721113230892, -28.04116818297054436 ) ) ;
#491580 = FACE_OUTER_BOUND ( 'NONE', #628090, .T. ) ;
#491581 = CARTESIAN_POINT ( 'NONE',  ( -11.05711351879210369, 8.613569957361850271, -27.23965484629941969 ) ) ;
#491582 = DIRECTION ( 'NONE',  ( 0.000000000000000000, 0.000000000000000000, 1.000000000000000000 ) ) ;
#491583 = PLANE ( 'NONE',  #58898 ) ;
#491584 = CARTESIAN_POINT ( 'NONE',  ( 30.98788940615430931, 60.86883655000000459, -22.54970352642926557 ) ) ;
#491585 = CARTESIAN_POINT ( 'NONE',  ( 10.21255508741320384, 8.614605431199114705, -3.209981837625652812 ) ) ;
#491587 = CARTESIAN_POINT ( 'NONE',  ( -3.054847925653267460, 14.68652899022948510, 2.427132752435506191 ) ) ;
#491586 = CARTESIAN_POINT ( 'NONE',  ( -91.95269999999106858, 63.50000000002115286, 7.500000000000000000 ) ) ;
#491588 = VECTOR ( 'NONE', #625605, 1000.000000000000000 ) ;
#491589 = CONICAL_SURFACE ( 'NONE', #85210, 2.552699999999990865, 0.7853981633974520538 ) ;
#491591 = ORIENTED_EDGE ( 'NONE', *, *, #210265, .T. ) ;
#491590 = CARTESIAN_POINT ( 'NONE',  ( -12.38078133648840051, -10.18938090109869954, -27.34877757655690189 ) ) ;
#491595 = ORIENTED_EDGE ( 'NONE', *, *, #45218, .T. ) ;
#491594 = SURFACE_STYLE_USAGE ( .BOTH. , #547329 ) ;
#491593 = CARTESIAN_POINT ( 'NONE',  ( -12.92625626830299979, -7.840000000000000746, -2.923316150746189557 ) ) ;
#491592 = VECTOR ( 'NONE', #470520, 1000.000000000000000 ) ;
#491597 = DIRECTION ( 'NONE',  ( -0.000000000000000000, -0.000000000000000000, 1.000000000000000000 ) ) ;
#491596 =( NAMED_UNIT ( * ) SI_UNIT ( $, .STERADIAN. ) SOLID_ANGLE_UNIT ( ) );
#491598 = ADVANCED_FACE ( 'NONE', ( #761337 ), #100956, .T. ) ;
#491600 = FILL_AREA_STYLE ('',( #618845 ) ) ;
#491599 = CARTESIAN_POINT ( 'NONE',  ( 14.80448054548254611, 25.26436070460583494, 1.426004022649011604 ) ) ;
#491601 = CARTESIAN_POINT ( 'NONE',  ( 8.063712568730640129, -14.12240000000000606, 8.980256121069135844 ) ) ;
#491602 = CARTESIAN_POINT ( 'NONE',  ( -11.30161466982170637, 7.821238197802467873, -2.265851717704558954 ) ) ;
#491603 = VECTOR ( 'NONE', #20845, 1000.000000000000000 ) ;
#491604 = ORIENTED_EDGE ( 'NONE', *, *, #297836, .F. ) ;
#491605 = VECTOR ( 'NONE', #623278, 1000.000000000000000 ) ;
#491606 = ORIENTED_EDGE ( 'NONE', *, *, #39895, .F. ) ;
#491607 = AXIS2_PLACEMENT_3D ( 'NONE', #60058, #247085, #171681 ) ;
#491608 = ORIENTED_EDGE ( 'NONE', *, *, #561953, .F. ) ;
#491611 = VERTEX_POINT ( 'NONE', #284178 ) ;
#491610 = CARTESIAN_POINT ( 'NONE',  ( 12.96388990586545908, -9.610340943744819953, -28.35170420230635102 ) ) ;
#491609 = PRESENTATION_LAYER_ASSIGNMENT (  '', '', ( #237539 ) ) ;
#491612 = ORIENTED_EDGE ( 'NONE', *, *, #774755, .T. ) ;
#491613 = ORIENTED_EDGE ( 'NONE', *, *, #451451, .T. ) ;
#491614 = ORIENTED_EDGE ( 'NONE', *, *, #686165, .F. ) ;
#491615 = ORIENTED_EDGE ( 'NONE', *, *, #652233, .F. ) ;
#491616 = ORIENTED_EDGE ( 'NONE', *, *, #238553, .F. ) ;
#491619 = CARTESIAN_POINT ( 'NONE',  ( -10.76619800315509856, 8.946283351918900451, -28.04115366357779848 ) ) ;
#491618 = COLOUR_RGB ( '',0.4274509803921568429, 0.4588235294117646856, 0.4941176470588235503 ) ;
#491617 = CARTESIAN_POINT ( 'NONE',  ( -11.33130508741339604, -8.960000000000002629, -2.600000000000002753 ) ) ;
#491620 = CARTESIAN_POINT ( 'NONE',  ( 12.75000000000002309, 9.078092446743388777, -2.996709860660049518 ) ) ;
#491621 = CARTESIAN_POINT ( 'NONE',  ( -58.49417271844101407, -4.100042581103005013, 0.9603545458790002654 ) ) ;
#491622 = MECHANICAL_DESIGN_GEOMETRIC_PRESENTATION_REPRESENTATION (  '', ( #415336 ), #212505 ) ;
#491624 = PLANE ( 'NONE',  #404684 ) ;
#491623 = STYLED_ITEM ( 'NONE', ( #687979 ), #593080 ) ;
#491626 = CARTESIAN_POINT ( 'NONE',  ( 9.466241202222350992, 34.39456103270240561, 26.60753700153303569 ) ) ;
#491625 = CARTESIAN_POINT ( 'NONE',  ( 14.61022016639909005, 25.79323096590907838, -2.783450320976676551 ) ) ;
#491627 = EDGE_LOOP ( 'NONE', ( #502925, #164942, #171554, #650375, #448901, #777213, #276046, #706747, #239602, #525794, #134603, #662377, #497384, #718062, #706534, #477680, #598380, #236136, #511803 ) ) ;
#491630 = ORIENTED_EDGE ( 'NONE', *, *, #626305, .T. ) ;
#491629 = CARTESIAN_POINT ( 'NONE',  ( 2.426542363971749605, 36.33959370884626594, -14.67371875211301990 ) ) ;
#491628 = VECTOR ( 'NONE', #552278, 1000.000000000000227 ) ;
#491631 = VERTEX_POINT ( 'NONE', #220461 ) ;
#491632 = DIRECTION ( 'NONE',  ( 0.000000000000000000, 1.256420710046080011E-15, -1.000000000000000000 ) ) ;
#491633 = EDGE_CURVE ( 'NONE', #658569, #86505, #508687, .T. ) ;
#491635 =( GEOMETRIC_REPRESENTATION_CONTEXT ( 3 ) GLOBAL_UNCERTAINTY_ASSIGNED_CONTEXT ( ( #343348 ) ) GLOBAL_UNIT_ASSIGNED_CONTEXT ( ( #722140, #5861, #189053 ) ) REPRESENTATION_CONTEXT ( 'NONE', 'WORKASPACE' ) );
#491634 = CARTESIAN_POINT ( 'NONE',  ( -10.92677812660299885, 9.084610263506920802, -2.010846884028079984 ) ) ;
#491636 = VERTEX_POINT ( 'NONE', #411358 ) ;
#491637 = DIRECTION ( 'NONE',  ( 0.000000000000000000, 0.000000000000000000, 1.000000000000000000 ) ) ;
#491640 = CARTESIAN_POINT ( 'NONE',  ( -12.23359685212540171, 8.679999999999999716, -28.33497422611930361 ) ) ;
#491639 = CARTESIAN_POINT ( 'NONE',  ( -1.661779285267051209, -1.661779285267056983, 150.8125000000000284 ) ) ;
#491638 = CARTESIAN_POINT ( 'NONE',  ( -12.46489656845850291, 20.93458471519163666, -8.113728161065086653 ) ) ;
#491641 = VERTEX_POINT ( 'NONE', #407374 ) ;
#491643 = SURFACE_SIDE_STYLE ('',( #479943 ) ) ;
#491642 = DIRECTION ( 'NONE',  ( 8.659560562354964906E-17, -0.7071067811865449082, 0.7071067811865501263 ) ) ;
#491645 = CARTESIAN_POINT ( 'NONE',  ( 10.59014193462239461, 34.14763127670167364, 27.14180097478488918 ) ) ;
#491644 =( GEOMETRIC_REPRESENTATION_CONTEXT ( 3 ) GLOBAL_UNCERTAINTY_ASSIGNED_CONTEXT ( ( #320067 ) ) GLOBAL_UNIT_ASSIGNED_CONTEXT ( ( #58165, #602947, #117896 ) ) REPRESENTATION_CONTEXT ( 'NONE', 'WORKASPACE' ) );
#491647 = ORIENTED_EDGE ( 'NONE', *, *, #398287, .T. ) ;
#491646 = CARTESIAN_POINT ( 'NONE',  ( -14.04770970411609987, 26.10002758644367304, -4.885492120195566557 ) ) ;
#491648 = COLOUR_RGB ( '',1.000000000000000000, 1.000000000000000000, 1.000000000000000000 ) ;
#491649 = VECTOR ( 'NONE', #664963, 1000.000000000000000 ) ;
#491650 = CARTESIAN_POINT ( 'NONE',  ( 14.10270285714291560, 29.61557510794210657, -4.724408107695910353 ) ) ;
#491651 = FILL_AREA_STYLE ('',( #316965 ) ) ;
#491653 = ADVANCED_FACE ( 'NONE', ( #705617 ), #331374, .F. ) ;
#491652 = COLOUR_RGB ( '',0.8980392156862745390, 0.9176470588235293713, 0.9294117647058823817 ) ;
#491655 = DIRECTION ( 'NONE',  ( -0.000000000000000000, 1.000000000000000000, -0.000000000000000000 ) ) ;
#491654 = CARTESIAN_POINT ( 'NONE',  ( 11.32021482718409899, -7.963799926954966857, -2.093124895967909183 ) ) ;
#491657 = EDGE_CURVE ( 'NONE', #38761, #204189, #347798, .T. ) ;
#491656 = CARTESIAN_POINT ( 'NONE',  ( 7.835000000000147402, 4.635000000000210285, -30.35000000000000142 ) ) ;
#491658 = AXIS2_PLACEMENT_3D ( 'NONE', #465663, #517470, #708354 ) ;
#491659 = LINE ( 'NONE', #648304, #632283 ) ;
#491661 = VERTEX_POINT ( 'NONE', #45234 ) ;
#491660 = CARTESIAN_POINT ( 'NONE',  ( 5.717911484205920658, 36.32469588724487863, -13.72995414921262558 ) ) ;
#491662 = CARTESIAN_POINT ( 'NONE',  ( -10.95161466982169962, 7.821238197802503400, -27.51585171770463489 ) ) ;
#491663 = CARTESIAN_POINT ( 'NONE',  ( -13.01395626830300145, 8.120000000000000995, -28.33497422611930361 ) ) ;
#491664 = CARTESIAN_POINT ( 'NONE',  ( -1.482758620689810014, 14.44994999999999941, -17.73362068965509764 ) ) ;
#491666 = CARTESIAN_POINT ( 'NONE',  ( -14.72650954231509601, 13.11416356601480082, -2.082327614855057796 ) ) ;
#491665 = CARTESIAN_POINT ( 'NONE',  ( 12.48855626830279952, 8.119177381552729500, -2.115501643998220160 ) ) ;
#491668 = PRESENTATION_LAYER_ASSIGNMENT (  '', '', ( #643985 ) ) ;
#491667 = SURFACE_STYLE_USAGE ( .BOTH. , #746158 ) ;
#491671 = EDGE_CURVE ( 'NONE', #615088, #82412, #534310, .T. ) ;
#491670 = CARTESIAN_POINT ( 'NONE',  ( 14.90898682042654855, 31.36487142414418727, 1.649925692209607053 ) ) ;
#491669 = CARTESIAN_POINT ( 'NONE',  ( -10.02813960163640417, -8.186430042638166427, -1.989654846299413471 ) ) ;
#491672 = VECTOR ( 'NONE', #363763, 1000.000000000000000 ) ;
#491673 = CARTESIAN_POINT ( 'NONE',  ( -13.27908485583290776, 23.14203449229801990, 6.698727911097007492 ) ) ;
#491675 = CARTESIAN_POINT ( 'NONE',  ( 9.310000000000130171, -5.399999999999800515, -28.00000000000000000 ) ) ;
#491674 = MECHANICAL_DESIGN_GEOMETRIC_PRESENTATION_REPRESENTATION (  '', ( #720105 ), #491122 ) ;
#491676 = DIRECTION ( 'NONE',  ( -1.224646799147352468E-16, -1.000000000000000000, 0.000000000000000000 ) ) ;
#491679 = CARTESIAN_POINT ( 'NONE',  ( -11.18359685212540100, 8.679999999999999716, -28.33497422611930361 ) ) ;
#491678 = CARTESIAN_POINT ( 'NONE',  ( 13.59747979712600952, 19.58707456262333935, -6.333136817258608886 ) ) ;
#491677 = CARTESIAN_POINT ( 'NONE',  ( 14.22091836477480875, -16.19820613049149571, 15.93260652287675505 ) ) ;
#491680 = AXIS2_PLACEMENT_3D ( 'NONE', #577648, #215914, #160150 ) ;
#491681 = CARTESIAN_POINT ( 'NONE',  ( 11.82526351879180027, 7.840000806387029897, -2.600950343531700071 ) ) ;
#491682 = EDGE_CURVE ( 'NONE', #48367, #528132, #395613, .T. ) ;
#491684 = B_SPLINE_CURVE_WITH_KNOTS ( 'NONE', 3,
 ( #645179, #693156, #458341, #454418 ),
 .UNSPECIFIED., .F., .F.,
 ( 4, 4 ),
 ( 0.000000000000000000, 1.000000000000000000 ),
 .UNSPECIFIED. ) ;
#491683 = PRESENTATION_STYLE_ASSIGNMENT (( #241504 ) ) ;
#491686 = FILL_AREA_STYLE_COLOUR ( '', #152752 ) ;
#491685 = CARTESIAN_POINT ( 'NONE',  ( 12.36030922571019630, 8.963810108927878773, -28.17551591816143031 ) ) ;
#491687 = CARTESIAN_POINT ( 'NONE',  ( 14.88815718250004139, 15.31314249215897405, 1.828328548657984109 ) ) ;
#491688 = PRESENTATION_STYLE_ASSIGNMENT (( #74096 ) ) ;
#491689 = AXIS2_PLACEMENT_3D ( 'NONE', #501394, #438012, #311004 ) ;
#491691 = CARTESIAN_POINT ( 'NONE',  ( -9.818891011008567204, 8.186430042638182414, -28.46034515370062223 ) ) ;
#491690 = CARTESIAN_POINT ( 'NONE',  ( -58.73127950000004915, 1.261568074620645241, 0.08029871037185817850 ) ) ;
#491692 = FILL_AREA_STYLE_COLOUR ( '', #546620 ) ;
#491695 = CARTESIAN_POINT ( 'NONE',  ( 27.76168181778247757, 3.151679214761940795, 0.8180419751822203267 ) ) ;
#491694 = CARTESIAN_POINT ( 'NONE',  ( 2.454446704501914489, -14.22653999999998753, -5.281331605760721359 ) ) ;
#491693 = FILL_AREA_STYLE_COLOUR ( '', #158889 ) ;
#491696 = ORIENTED_EDGE ( 'NONE', *, *, #639473, .F. ) ;
#491697 = CARTESIAN_POINT ( 'NONE',  ( -13.46200000000000507, 14.30613106002891755, 2.722292750129190253 ) ) ;
#491698 = CARTESIAN_POINT ( 'NONE',  ( 5.128777352691256119, 4.579691030077356118, 26.98472915921166404 ) ) ;
#491699 = CARTESIAN_POINT ( 'NONE',  ( 9.789724344341657059, 8.295890263930690622, -28.40023736955571820 ) ) ;
#491701 = CARTESIAN_POINT ( 'NONE',  ( -12.76596062567949907, 25.89244971590907696, -7.631276322057834349 ) ) ;
#491700 =( NAMED_UNIT ( * ) PLANE_ANGLE_UNIT ( ) SI_UNIT ( $, .RADIAN. ) );
#491702 =( GEOMETRIC_REPRESENTATION_CONTEXT ( 3 ) GLOBAL_UNCERTAINTY_ASSIGNED_CONTEXT ( ( #73235 ) ) GLOBAL_UNIT_ASSIGNED_CONTEXT ( ( #711504, #230303, #214624 ) ) REPRESENTATION_CONTEXT ( 'NONE', 'WORKASPACE' ) );
#491704 = CARTESIAN_POINT ( 'NONE',  ( 10.93210626830279963, -9.475535327887861570, -28.21528036099519809 ) ) ;
#491703 = CARTESIAN_POINT ( 'NONE',  ( 0.2007161469206830140, 2.681620243487568445, -15.09720934681137017 ) ) ;
#491706 = DIRECTION ( 'NONE',  ( -0.3384608411605025680, -4.193475104584482139E-34, 0.9409804774812945416 ) ) ;
#491705 = CYLINDRICAL_SURFACE ( 'NONE', #295558, 11.00000000000000000 ) ;
#491708 = CARTESIAN_POINT ( 'NONE',  ( -5.384734121687777986, 18.56639942220915174, 45.93479543451447711 ) ) ;
#491707 = CARTESIAN_POINT ( 'NONE',  ( 2.113115998555048058, 13.94757447229819469, -2.299534686621914351E-16 ) ) ;
#491709 = EDGE_CURVE ( 'NONE', #340306, #630484, #271416, .T. ) ;
#491712 = CARTESIAN_POINT ( 'NONE',  ( 10.51595729385828903, 18.39355380813962171, 10.69649071780221661 ) ) ;
#491711 =( NAMED_UNIT ( * ) SI_UNIT ( $, .STERADIAN. ) SOLID_ANGLE_UNIT ( ) );
#491710 = CARTESIAN_POINT ( 'NONE',  ( -12.67717647779620727, 7.832941583223465898, -2.599999999999969003 ) ) ;
#491713 = FILL_AREA_STYLE_COLOUR ( '', #633103 ) ;
#491715 = CARTESIAN_POINT ( 'NONE',  ( -10.32847323919900440, 8.620937401049587834, -27.21859999567573141 ) ) ;
#491714 = CARTESIAN_POINT ( 'NONE',  ( -14.74270502636360725, 0.2540000000000007807, 3.861379093747866253 ) ) ;
#491716 = CARTESIAN_POINT ( 'NONE',  ( 7.683576706054053851, 0.1123797565124325243, 12.99725609639460799 ) ) ;
#491718 = ORIENTED_EDGE ( 'NONE', *, *, #444868, .T. ) ;
#491717 = EDGE_CURVE ( 'NONE', #326532, #719210, #669388, .T. ) ;
#491719 = CARTESIAN_POINT ( 'NONE',  ( 14.67586717556010534, 30.27168185876621109, -3.101438802445946941 ) ) ;
#491720 = CARTESIAN_POINT ( 'NONE',  ( -12.94068016909013785, -16.12899999999999778, 3.349504434529318342 ) ) ;
#491721 = CARTESIAN_POINT ( 'NONE',  ( -12.30243745318868953, -7.766123732941469626, -2.965968633419161726 ) ) ;
#491722 = CARTESIAN_POINT ( 'NONE',  ( 6.197682297069405877, 0.02540000000000000244, 11.59783125839306273 ) ) ;
#491723 = B_SPLINE_CURVE_WITH_KNOTS ( 'NONE', 1,
 ( #45057, #347626 ),
 .UNSPECIFIED., .F., .F.,
 ( 2, 2 ),
 ( 0.000000000000000000, 1.000000000000000000 ),
 .UNSPECIFIED. ) ;
#491724 = SURFACE_STYLE_FILL_AREA ( #750131 ) ;
#491727 = CARTESIAN_POINT ( 'NONE',  ( 7.027607583912005573, -16.12899999999998712, -12.42362717432378361 ) ) ;
#491726 = CARTESIAN_POINT ( 'NONE',  ( 24.99999999999999289, 15.00000000000000533, -91.46746824526947250 ) ) ;
#491725 = CARTESIAN_POINT ( 'NONE',  ( 13.05931849415492607, 24.00233762965517670, -7.379310358782117163 ) ) ;
#491729 = CARTESIAN_POINT ( 'NONE',  ( -10.43647293496969830, -9.264640613137620662, -27.72978443171023599 ) ) ;
#491728 = VECTOR ( 'NONE', #402102, 1000.000000000000227 ) ;
#491730 = LINE ( 'NONE', #432327, #735947 ) ;
#491731 = CARTESIAN_POINT ( 'NONE',  ( 4.497207811971245306, 36.21189788524525000, 14.17679217353535925 ) ) ;
#491732 = FILL_AREA_STYLE ('',( #555293 ) ) ;
#491733 = DIRECTION ( 'NONE',  ( -1.000000000000000000, -3.259387222699660009E-16, -1.230712578331487955E-16 ) ) ;
#491735 = STYLED_ITEM ( 'NONE', ( #708313 ), #354203 ) ;
#491734 = CARTESIAN_POINT ( 'NONE',  ( 12.15219367346642798, -10.48633268566290511, -27.91312771957782957 ) ) ;
#491738 = EDGE_CURVE ( 'NONE', #692177, #616732, #244013, .T. ) ;
#491737 = EDGE_LOOP ( 'NONE', ( #717940, #289203, #749728, #92810, #377799, #450518, #230950, #384710 ) ) ;
#491736 = CARTESIAN_POINT ( 'NONE',  ( -27.39999999999999503, 0.000000000000000000, 0.000000000000000000 ) ) ;
#491739 = ORIENTED_EDGE ( 'NONE', *, *, #145631, .T. ) ;
#491741 = EDGE_LOOP ( 'NONE', ( #546841, #630701, #191718, #181681 ) ) ;
#491740 = CARTESIAN_POINT ( 'NONE',  ( -3.176107649293889335, -14.22653999999998753, 3.176386833340727911 ) ) ;
#491743 = ORIENTED_EDGE ( 'NONE', *, *, #126642, .F. ) ;
#491742 = EDGE_CURVE ( 'NONE', #401592, #114604, #127895, .T. ) ;
#491745 = ORIENTED_EDGE ( 'NONE', *, *, #49531, .T. ) ;
#491744 = VECTOR ( 'NONE', #726417, 1000.000000000000114 ) ;
#491746 = ORIENTED_EDGE ( 'NONE', *, *, #107561, .F. ) ;
#491748 = CARTESIAN_POINT ( 'NONE',  ( -12.25522293496969972, 8.679999999999999716, -3.084974226119260088 ) ) ;
#491747 = CARTESIAN_POINT ( 'NONE',  ( 11.34523257676055863, 30.25465828416523451, -9.617267145703122466 ) ) ;
#491749 = CARTESIAN_POINT ( 'NONE',  ( 12.38058932526758582, -8.108304775381625973, -2.099550390647257458 ) ) ;
#491750 = CARTESIAN_POINT ( 'NONE',  ( -11.04780922571050183, 8.118094945536059370, -2.111726122757969115 ) ) ;
#491751 = VERTEX_POINT ( 'NONE', #184253 ) ;
#491752 = CARTESIAN_POINT ( 'NONE',  ( 8.285000000000149356, 3.715000000000209024, -31.35000000000000142 ) ) ;
#491753 = ORIENTED_EDGE ( 'NONE', *, *, #457797, .F. ) ;
#491756 = CARTESIAN_POINT ( 'NONE',  ( 15.57856195579772596, -13.60518077373522239, -14.69702421812254478 ) ) ;
#491755 = CARTESIAN_POINT ( 'NONE',  ( -9.326893954205667470, 14.47032832595834684, 1.133115516416068447 ) ) ;
#491754 = CARTESIAN_POINT ( 'NONE',  ( 13.06610426826299509, 8.970716371709434256, -28.17950325083743834 ) ) ;
#491760 = EDGE_CURVE ( 'NONE', #85578, #185013, #112773, .T. ) ;
#491759 = PLANE ( 'NONE',  #595714 ) ;
#491758 = SURFACE_SIDE_STYLE ('',( #249439 ) ) ;
#491757 = CARTESIAN_POINT ( 'NONE',  ( -13.05967207865708346, 8.400000000000027001, -28.57541048144067730 ) ) ;
#491762 = EDGE_LOOP ( 'NONE', ( #729460, #473929, #443325, #57307 ) ) ;
#491761 = CARTESIAN_POINT ( 'NONE',  ( -11.80388349875610920, 8.054446984810637034, -2.068095032396664923 ) ) ;
#491763 = CARTESIAN_POINT ( 'NONE',  ( 2.401995984965167086, 14.21842966145707976, -2.753385544814107464E-16 ) ) ;
#491764 = DIRECTION ( 'NONE',  ( 0.7938085417432318991, 0.000000000000000000, 0.6081677392426233508 ) ) ;
#491765 = CARTESIAN_POINT ( 'NONE',  ( 11.86050981112929215, -10.18352920838820452, -28.34108699435821066 ) ) ;
#491766 =( GEOMETRIC_REPRESENTATION_CONTEXT ( 3 ) GLOBAL_UNCERTAINTY_ASSIGNED_CONTEXT ( ( #177140 ) ) GLOBAL_UNIT_ASSIGNED_CONTEXT ( ( #604956, #557033, #191424 ) ) REPRESENTATION_CONTEXT ( 'NONE', 'WORKASPACE' ) );
#491767 = CARTESIAN_POINT ( 'NONE',  ( -59.44556457645903436, -8.388022699507812874, 0.7993882607290258013 ) ) ;
#491768 = SURFACE_STYLE_USAGE ( .BOTH. , #611136 ) ;
#491770 = CARTESIAN_POINT ( 'NONE',  ( -11.22203718880069090, 23.72864858405088029, 9.760740485455874804 ) ) ;
#491769 = CARTESIAN_POINT ( 'NONE',  ( -12.54201163200555058, 0.04205365027161431929, -8.278909393034769693 ) ) ;
#491772 = CARTESIAN_POINT ( 'NONE',  ( 0.03448275862053189200, 14.45000000000000639, -20.64166666666659822 ) ) ;
#491771 = CARTESIAN_POINT ( 'NONE',  ( -12.58554688713690162, 20.93318365395179725, -8.161128851120190930 ) ) ;
#491773 = SURFACE_STYLE_FILL_AREA ( #682750 ) ;
#491776 = ORIENTED_EDGE ( 'NONE', *, *, #129148, .T. ) ;
#491775 = VECTOR ( 'NONE', #195063, 1000.000000000000000 ) ;
#491774 = CARTESIAN_POINT ( 'NONE',  ( 8.355000000000140759, -3.364999999999799929, -27.50500000000000256 ) ) ;
#491777 = ORIENTED_EDGE ( 'NONE', *, *, #288778, .F. ) ;
#491778 = SURFACE_SIDE_STYLE ('',( #372748 ) ) ;
#491779 = PLANE ( 'NONE',  #157796 ) ;
#491780 = EDGE_CURVE ( 'NONE', #501371, #593392, #76740, .T. ) ;
#491781 = CARTESIAN_POINT ( 'NONE',  ( -1.567244251809583266, 4.138262483781939621E-14, -150.0266874999999231 ) ) ;
#491782 = CARTESIAN_POINT ( 'NONE',  ( 12.50000000000001243, 43.10000000000000142, 120.0000000000000568 ) ) ;
#491783 = CARTESIAN_POINT ( 'NONE',  ( 11.52625626830279870, 7.840549487480886981, -2.924266028710120757 ) ) ;
#491784 = CARTESIAN_POINT ( 'NONE',  ( -59.20875176363500714, 1.156804575524998047, 7.911935065099000575 ) ) ;
#491785 = CARTESIAN_POINT ( 'NONE',  ( 10.23210626830280034, -7.975535327887889103, -2.965280360995200315 ) ) ;
#491786 = CARTESIAN_POINT ( 'NONE',  ( -14.39525631372334935, -4.688597282797728916, 3.999999999998082423 ) ) ;
#491787 = CIRCLE ( 'NONE', #199611, 27.94000000000000838 ) ;
#491788 = CARTESIAN_POINT ( 'NONE',  ( 11.25377043470175487, 24.36012109739918685, -9.917297249488925104 ) ) ;
#491791 = EDGE_CURVE ( 'NONE', #26049, #687966, #367230, .T. ) ;
#491790 = CARTESIAN_POINT ( 'NONE',  ( -10.18759314446290354, 7.970185241168826096, -2.969884469974062746 ) ) ;
#491789 = CARTESIAN_POINT ( 'NONE',  ( 10.80985426826300611, -10.54751786428849769, -27.72748394114760373 ) ) ;
#491792 = PRESENTATION_LAYER_ASSIGNMENT (  '', '', ( #733787 ) ) ;
#491793 = CARTESIAN_POINT ( 'NONE',  ( 9.292656784753070554, -13.58899999999998620, -14.79890181295397511 ) ) ;
#491795 = ADVANCED_FACE ( 'NONE', ( #236185 ), #729037, .T. ) ;
#491794 = VECTOR ( 'NONE', #430978, 1000.000000000000000 ) ;
#491796 = UNCERTAINTY_MEASURE_WITH_UNIT (LENGTH_MEASURE( 1.000000000000000082E-05 ), #746799, 'distance_accuracy_value', 'NONE');
#491797 = ADVANCED_FACE ( 'NONE', ( #780923 ), #247913, .T. ) ;
#491798 = DIRECTION ( 'NONE',  ( -5.551115123125790098E-17, 1.000000000000000000, 1.773745885456858125E-16 ) ) ;
#491799 = CARTESIAN_POINT ( 'NONE',  ( 26.05625603461377082, -10.08539929104283317, -6.944158008967777462 ) ) ;
#491800 = CARTESIAN_POINT ( 'NONE',  ( 14.18913307964433201, 25.36001388016508074, 4.865044277988154420 ) ) ;
#491801 = FACE_OUTER_BOUND ( 'NONE', #680318, .T. ) ;
#491803 = ORIENTED_EDGE ( 'NONE', *, *, #373409, .T. ) ;
#491802 = CIRCLE ( 'NONE', #631585, 0.1000000000000000472 ) ;
#491804 = CARTESIAN_POINT ( 'NONE',  ( -1.600134121687779576, 33.67195364776775790, 30.09345321764127590 ) ) ;
#491805 = DIRECTION ( 'NONE',  ( -1.000000000000000000, -0.000000000000000000, -0.000000000000000000 ) ) ;
#491806 = ORIENTED_EDGE ( 'NONE', *, *, #343423, .F. ) ;
#491807 = CARTESIAN_POINT ( 'NONE',  ( 10.99103960163608917, 8.928259767230921184, -2.414146244791441465 ) ) ;
#491809 = FACE_OUTER_BOUND ( 'NONE', #683530, .T. ) ;
#491808 = CARTESIAN_POINT ( 'NONE',  ( 10.43068760159640007, 7.966781475679689528, -2.228464150958629819 ) ) ;
#491811 = DIRECTION ( 'NONE',  ( -0.000000000000000000, 1.000000000000000000, -0.000000000000000000 ) ) ;
#491810 = CARTESIAN_POINT ( 'NONE',  ( -11.95231362061578118, 7.869681362470827501, -2.821786831513441562 ) ) ;
#491812 = CARTESIAN_POINT ( 'NONE',  ( -14.80239294078137746, 14.84095717982006590, -1.447556076378746281 ) ) ;
#491813 = ORIENTED_EDGE ( 'NONE', *, *, #391351, .F. ) ;
#491814 = CARTESIAN_POINT ( 'NONE',  ( 10.88427676240076103, -9.899964241292469325, -28.40999999885830007 ) ) ;
#491815 = CARTESIAN_POINT ( 'NONE',  ( -13.93969734542300642, 20.22816674451471997, -5.185650131912871608 ) ) ;
#491817 = ORIENTED_EDGE ( 'NONE', *, *, #55795, .T. ) ;
#491816 =( NAMED_UNIT ( * ) PLANE_ANGLE_UNIT ( ) SI_UNIT ( $, .RADIAN. ) );
#491819 = CARTESIAN_POINT ( 'NONE',  ( -11.41144547278534027, -9.436142478948081447, -27.50387657714835044 ) ) ;
#491818 = VECTOR ( 'NONE', #736287, 1000.000000000000114 ) ;
#491820 = ORIENTED_EDGE ( 'NONE', *, *, #620417, .T. ) ;
#491822 = SURFACE_STYLE_FILL_AREA ( #555376 ) ;
#491821 = CONICAL_SURFACE ( 'NONE', #733823, 0.7497673934730656464, 1.535572806026827664 ) ;
#491823 = COLOUR_RGB ( '',0.4274509803921568429, 0.4588235294117646856, 0.4941176470588235503 ) ;
#491824 = CARTESIAN_POINT ( 'NONE',  ( 11.31147293496949935, 9.035562482830485465, -2.719137163604262497 ) ) ;
#491827 = SURFACE_STYLE_FILL_AREA ( #551448 ) ;
#491826 = DIRECTION ( 'NONE',  ( -0.000000000000000000, 0.000000000000000000, -1.000000000000000000 ) ) ;
#491825 = CARTESIAN_POINT ( 'NONE',  ( 0.08848401658000018544, 0.000000000000000000, 12.61794082705999820 ) ) ;
#491829 = ORIENTED_EDGE ( 'NONE', *, *, #242678, .T. ) ;
#491828 = EDGE_CURVE ( 'NONE', #142943, #663823, #242124, .T. ) ;
#491831 = VERTEX_POINT ( 'NONE', #199929 ) ;
#491830 = EDGE_CURVE ( 'NONE', #179854, #360735, #253106, .T. ) ;
#491833 = FACE_BOUND ( 'NONE', #610990, .T. ) ;
#491832 =( LENGTH_UNIT ( ) NAMED_UNIT ( * ) SI_UNIT ( .MILLI., .METRE. ) );
#491834 = CARTESIAN_POINT ( 'NONE',  ( 45.57240941468243989, 38.37051100153951921, -15.74209048354519425 ) ) ;
#491836 = CARTESIAN_POINT ( 'NONE',  ( 15.26754958500260884, 16.42582338567033773, -15.04870653606654507 ) ) ;
#491835 = CARTESIAN_POINT ( 'NONE',  ( 10.13422680953743971, 7.919049755985020589, -27.43611001033290009 ) ) ;
#491840 = LINE ( 'NONE', #686727, #558322 ) ;
#491839 = CARTESIAN_POINT ( 'NONE',  ( -12.86812293496970838, 8.959999999999997300, -2.276683849253779979 ) ) ;
#491838 = VECTOR ( 'NONE', #437974, 1000.000000000000000 ) ;
#491837 = FILL_AREA_STYLE ('',( #249516 ) ) ;
#491842 = CARTESIAN_POINT ( 'NONE',  ( -10.40152093492989671, -8.182343087193428843, -1.977975050695683246 ) ) ;
#491841 = LINE ( 'NONE', #559341, #521029 ) ;
#491843 = CARTESIAN_POINT ( 'NONE',  ( -1.503141417657420709, 1.503141417657462231, -151.2421171874999573 ) ) ;
#491845 = LINE ( 'NONE', #734601, #567866 ) ;
#491844 = CARTESIAN_POINT ( 'NONE',  ( 8.980256121069171371, -15.36700000000000443, 11.68535612106913568 ) ) ;
#491847 = DIRECTION ( 'NONE',  ( 0.000000000000000000, 0.000000000000000000, -1.000000000000000000 ) ) ;
#491846 = CARTESIAN_POINT ( 'NONE',  ( -2.540596277269022263, 14.70892264702788133, 1.571953501278173349 ) ) ;
#491849 = CARTESIAN_POINT ( 'NONE',  ( -10.13849092915789996, 8.938093217216648512, -2.788287798732999700 ) ) ;
#491848 = DIRECTION ( 'NONE',  ( 6.011982223193869052E-17, -7.182839392720238617E-17, -1.000000000000000000 ) ) ;
#491850 = CARTESIAN_POINT ( 'NONE',  ( -11.50630508741339320, 8.959999999999995524, -2.599999999999970779 ) ) ;
#491851 = CARTESIAN_POINT ( 'NONE',  ( 11.15009314446259658, 7.973737072805356263, -3.097031435238851493 ) ) ;
#491852 = CARTESIAN_POINT ( 'NONE',  ( 19.03086489037429985, 9.133822868284770635, 55.66249999999999432 ) ) ;
#491853 = DIRECTION ( 'NONE',  ( 0.9271838545667870912, 0.000000000000000000, -0.3746065934159130140 ) ) ;
#491854 = CARTESIAN_POINT ( 'NONE',  ( -9.911272934969709070, 7.764640613137676617, -27.97021556828983435 ) ) ;
#491856 = EDGE_CURVE ( 'NONE', #604425, #248839, #537427, .T. ) ;
#491855 = CARTESIAN_POINT ( 'NONE',  ( 21.10875482813590764, 18.30476113043274466, -6.861922265051889624 ) ) ;
#491858 = CARTESIAN_POINT ( 'NONE',  ( 12.05994800315480653, 8.400000000000027001, -27.18170343540923639 ) ) ;
#491857 = STYLED_ITEM ( 'NONE', ( #663658 ), #706227 ) ;
#491859 = CARTESIAN_POINT ( 'NONE',  ( -11.00005508741341309, -8.928574408181431110, -2.415042991439489750 ) ) ;
#491860 = CARTESIAN_POINT ( 'NONE',  ( 10.66472434434169969, -8.295890263930644437, -2.049762630444310396 ) ) ;
#491862 = CARTESIAN_POINT ( 'NONE',  ( -12.69999999999998863, 12.69999999999999929, 137.1473000000000013 ) ) ;
#491861 = DIRECTION ( 'NONE',  ( -0.5830079335004210161, -0.5830079335004166863, 0.5658652657224531035 ) ) ;
#491864 = CARTESIAN_POINT ( 'NONE',  ( -11.99853358320660313, 19.20403757574037940, 9.001955254647358018 ) ) ;
#491863 = CARTESIAN_POINT ( 'NONE',  ( 19.76769457421676179, 19.74542752871489171, -7.032368164701416013 ) ) ;
#491865 = ORIENTED_EDGE ( 'NONE', *, *, #29941, .T. ) ;
#491868 = VECTOR ( 'NONE', #306288, 1000.000000000000000 ) ;
#491867 = CARTESIAN_POINT ( 'NONE',  ( 10.56203133648810599, -9.243354028957872615, -27.97424317670640193 ) ) ;
#491866 = DIRECTION ( 'NONE',  ( 5.217069515069579383E-16, -4.447704102427490197E-16, 1.000000000000000000 ) ) ;
#491869 = DIRECTION ( 'NONE',  ( 0.000000000000000000, -1.000000000000000000, 0.000000000000000000 ) ) ;
#491871 = EDGE_CURVE ( 'NONE', #140440, #191331, #61201, .T. ) ;
#491870 = CARTESIAN_POINT ( 'NONE',  ( 50.29199999999980975, 60.86883655000000459, -38.78846326605437866 ) ) ;
#491872 = CARTESIAN_POINT ( 'NONE',  ( 8.840000000000141966, -2.334999999999800124, -27.27500000000000213 ) ) ;
#491873 = ORIENTED_EDGE ( 'NONE', *, *, #731091, .T. ) ;
#491874 = EDGE_CURVE ( 'NONE', #572772, #46603, #450, .T. ) ;
#491875 = ORIENTED_EDGE ( 'NONE', *, *, #705478, .T. ) ;
#491876 = CIRCLE ( 'NONE', #250890, 13.71600000000000641 ) ;
#491877 = ORIENTED_EDGE ( 'NONE', *, *, #226893, .F. ) ;
#491878 = CARTESIAN_POINT ( 'NONE',  ( 12.13347434434170324, 7.840000000000014069, -27.52668384925382483 ) ) ;
#491879 = CARTESIAN_POINT ( 'NONE',  ( -58.20127949962715519, -4.498800024047818091, 0.7708565641514417699 ) ) ;
#491881 = VECTOR ( 'NONE', #29177, 1000.000000000000227 ) ;
#491880 = CARTESIAN_POINT ( 'NONE',  ( -11.62289879069634146, -8.649711504327546763, -1.897122296409039288 ) ) ;
#491882 = VERTEX_POINT ( 'NONE', #442539 ) ;
#491883 = ORIENTED_EDGE ( 'NONE', *, *, #32152, .F. ) ;
#491885 = ORIENTED_EDGE ( 'NONE', *, *, #695264, .T. ) ;
#491884 = CARTESIAN_POINT ( 'NONE',  ( 4.455095399753098206, 34.56059090095522635, 27.33392864341772821 ) ) ;
#491886 = CARTESIAN_POINT ( 'NONE',  ( 8.704526214587721356, 2.415000000000201208, -26.49941687308706406 ) ) ;
#491888 = CARTESIAN_POINT ( 'NONE',  ( -10.42402535382700179, 31.67143679413850066, -10.78608860253890889 ) ) ;
#491887 = CARTESIAN_POINT ( 'NONE',  ( 7.360000000000150422, 5.039271503632989813, -30.82317875908210070 ) ) ;
#491889 = CARTESIAN_POINT ( 'NONE',  ( -10.38680657253230422, -7.742722855780763247, -2.475637399792883553 ) ) ;
#491890 = ORIENTED_EDGE ( 'NONE', *, *, #653981, .T. ) ;
#491891 = STYLED_ITEM ( 'NONE', ( #499947 ), #214815 ) ;
#491892 = CARTESIAN_POINT ( 'NONE',  ( -58.25658392233600580, -8.385265255460005562, 0.7988382754390003226 ) ) ;
#491893 = CARTESIAN_POINT ( 'NONE',  ( -10.40222434434190646, -7.764640613137649972, -2.479784431710210679 ) ) ;
#491894 = CARTESIAN_POINT ( 'NONE',  ( -11.15443018545870757, -9.339999999999964331, -28.17331615074622420 ) ) ;
#491896 = CARTESIAN_POINT ( 'NONE',  ( -10.04705773228542931, 29.61355085660900954, -11.13809986024783250 ) ) ;
#491895 = CARTESIAN_POINT ( 'NONE',  ( 2.566400246318840672, -13.97179785486884640, 1.028466213046156624E-15 ) ) ;
#491897 = CARTESIAN_POINT ( 'NONE',  ( -12.71030922571049437, -8.963810108927855680, -2.925515918161328610 ) ) ;
#491900 = CARTESIAN_POINT ( 'NONE',  ( 4.460172023692745569, -17.06754059759464326, -13.41053765723483160 ) ) ;
#491899 =( NAMED_UNIT ( * ) SI_UNIT ( $, .STERADIAN. ) SOLID_ANGLE_UNIT ( ) );
#491898 = CARTESIAN_POINT ( 'NONE',  ( 0.8557524463557932837, -14.22399999999998599, -4.764992195206167125 ) ) ;
#491901 = CARTESIAN_POINT ( 'NONE',  ( 12.68693760159630024, -8.114641814145279852, -3.094254876256040010 ) ) ;
#491902 = EDGE_CURVE ( 'NONE', #169199, #731503, #147349, .T. ) ;
#491903 = CARTESIAN_POINT ( 'NONE',  ( 8.778769014321289532, 60.86883655000000459, -38.15944862817417516 ) ) ;
#491906 = STYLED_ITEM ( 'NONE', ( #713927 ), #243794 ) ;
#491905 = CARTESIAN_POINT ( 'NONE',  ( 13.67161356268239736, 20.75500592669086330, -6.171468728989082386 ) ) ;
#491904 = CARTESIAN_POINT ( 'NONE',  ( -13.43660000000000387, -13.95453639391321232, 2.286742973659180667 ) ) ;
#491907 = CARTESIAN_POINT ( 'NONE',  ( -58.30127949962703582, -4.398800024047818447, -2.611093796244972953 ) ) ;
#491909 = SURFACE_SIDE_STYLE ('',( #249598 ) ) ;
#491908 = CARTESIAN_POINT ( 'NONE',  ( 11.79013805706270013, -7.941117698910034939, -2.167914040246538665 ) ) ;
#491910 = CONICAL_SURFACE ( 'NONE', #592963, 3.500000000000003109, 0.7853981633974538301 ) ;
#491911 = PLANE ( 'NONE',  #555678 ) ;
#491912 = DIRECTION ( 'NONE',  ( 2.775557561562890735E-17, 1.000000000000000000, 0.000000000000000000 ) ) ;
#491913 =( NAMED_UNIT ( * ) SI_UNIT ( $, .STERADIAN. ) SOLID_ANGLE_UNIT ( ) );
#491916 = FILL_AREA_STYLE ('',( #667143 ) ) ;
#491915 = CARTESIAN_POINT ( 'NONE',  ( 10.19805767767500448, 8.824464672112110719, -28.21528036099520520 ) ) ;
#491914 = B_SPLINE_CURVE_WITH_KNOTS ( 'NONE', 3,
 ( #184933, #427612, #662322, #125272, #610293, #252552, #69413, #546649, #360212, #192833, #240781, #65491, #5690, #666201 ),
 .UNSPECIFIED., .F., .F.,
 ( 4, 2, 2, 2, 2, 2, 4 ),
 ( 0.000000000000000000, 0.2500000000000000000, 0.3750000000000000000, 0.4375000000000000000, 0.4687500000000000000, 0.5000000000000000000, 1.000000000000000000 ),
 .UNSPECIFIED. ) ;
#491918 = ORIENTED_EDGE ( 'NONE', *, *, #674280, .F. ) ;
#491917 = CARTESIAN_POINT ( 'NONE',  ( -9.263999739088905727, 0.04205365027161071106, -11.83303449456657575 ) ) ;
#491919 = CARTESIAN_POINT ( 'NONE',  ( 0.5079999999998141558, 60.86883655000000459, -0.5080000000001784199 ) ) ;
#491921 = STYLED_ITEM ( 'NONE', ( #383725 ), #173792 ) ;
#491920 = CARTESIAN_POINT ( 'NONE',  ( -10.83338406109190366, 8.847918822783022108, -2.944359451455924148 ) ) ;
#491923 = PRESENTATION_LAYER_ASSIGNMENT (  '', '', ( #581039 ) ) ;
#491922 = FACE_OUTER_BOUND ( 'NONE', #758807, .T. ) ;
#491924 = ADVANCED_FACE ( 'NONE', ( #140315 ), #323373, .T. ) ;
#491925 = CARTESIAN_POINT ( 'NONE',  ( -13.34476461033839989, 10.85997576334707837, -27.50427295287170182 ) ) ;
#491926 = CARTESIAN_POINT ( 'NONE',  ( 13.85819657506305269, 20.52493891991728958, 5.399684445971699276 ) ) ;
#491927 = CARTESIAN_POINT ( 'NONE',  ( -58.10127950000000396, -5.573831880000005512, -5.246443659999997955 ) ) ;
#491928 = DIRECTION ( 'NONE',  ( -0.000000000000000000, -4.907343444090899293E-15, 1.000000000000000000 ) ) ;
#491930 = DIRECTION ( 'NONE',  ( -0.9853133147214162557, -0.1707561765579664603, 0.000000000000000000 ) ) ;
#491929 = FILL_AREA_STYLE ('',( #118384 ) ) ;
#491932 = CARTESIAN_POINT ( 'NONE',  ( -3.311088823634136702, 0.000000000000000000, 2.012560081266806300 ) ) ;
#491931 =( GEOMETRIC_REPRESENTATION_CONTEXT ( 3 ) GLOBAL_UNCERTAINTY_ASSIGNED_CONTEXT ( ( #533056 ) ) GLOBAL_UNIT_ASSIGNED_CONTEXT ( ( #356550, #237116, #420040 ) ) REPRESENTATION_CONTEXT ( 'NONE', 'WORKASPACE' ) );
#491933 = LINE ( 'NONE', #297584, #169680 ) ;
#491934 = CARTESIAN_POINT ( 'NONE',  ( 14.83858861443982669, 14.14653156059495842, 2.194604283822300772 ) ) ;
#491935 =( LENGTH_UNIT ( ) NAMED_UNIT ( * ) SI_UNIT ( .MILLI., .METRE. ) );
#491936 = CARTESIAN_POINT ( 'NONE',  ( -12.64328133648839447, -8.978761802197530173, -2.934148282295409249 ) ) ;
#491937 = AXIS2_PLACEMENT_3D ( 'NONE', #460285, #34738, #38658 ) ;
#491938 = EDGE_CURVE ( 'NONE', #613686, #516210, #263621, .T. ) ;
#491941 = VERTEX_POINT ( 'NONE', #775089 ) ;
#491940 = CARTESIAN_POINT ( 'NONE',  ( -13.46200000000000507, 13.85768055560100720, 3.297405638966313113 ) ) ;
#491939 = SURFACE_STYLE_USAGE ( .BOTH. , #6678 ) ;
#491942 = DIRECTION ( 'NONE',  ( -2.775557561562890735E-17, -1.000000000000000000, 0.000000000000000000 ) ) ;
#491944 = CARTESIAN_POINT ( 'NONE',  ( -11.40978960163640821, 8.400000000000027001, -27.20336769850759495 ) ) ;
#491943 = CARTESIAN_POINT ( 'NONE',  ( 0.000000000000000000, 1.053433773914536222E-15, -6.938223505148418013 ) ) ;
#491945 = CARTESIAN_POINT ( 'NONE',  ( 12.91577797089042079, 19.87487303216394352, -7.374878872274281960 ) ) ;
#491947 = SURFACE_STYLE_USAGE ( .BOTH. , #659410 ) ;
#491946 = B_SPLINE_SURFACE_WITH_KNOTS ( 'NONE', 3, 1, ( 
 ( #254210, #381359 ),
 ( #675740, #500435 ),
 ( #373558, #186601 ),
 ( #683548, #615930 ),
 ( #377492, #747077 ),
 ( #611965, #667802 ),
 ( #743167, #19119 ),
 ( #122991, #78883 ),
 ( #321798, #194478 ),
 ( #71044, #365713 ),
 ( #548322, #63199 ) ),
 .UNSPECIFIED., .F., .F., .F.,
 ( 4, 1, 1, 1, 1, 1, 1, 1, 4 ),
 ( 2, 2 ),
 ( 0.000000000000000000, 0.1400132960552313011, 0.2724200592607224358, 0.3987353364185655114, 0.5189032234862805959, 0.6367932430481884065, 0.7550996673137992943, 0.8763414208169075792, 1.000000000000000000 ),
 ( 0.000000000000000000, 1.000000000000000000 ),
 .UNSPECIFIED. ) ;
#491949 = SURFACE_STYLE_USAGE ( .BOTH. , #193830 ) ;
#491948 = CARTESIAN_POINT ( 'NONE',  ( 10.91420295330918400, -10.35714675112387084, -28.28187336896072779 ) ) ;
#491951 =( GEOMETRIC_REPRESENTATION_CONTEXT ( 3 ) GLOBAL_UNCERTAINTY_ASSIGNED_CONTEXT ( ( #431532 ) ) GLOBAL_UNIT_ASSIGNED_CONTEXT ( ( #103357, #215049, #652270 ) ) REPRESENTATION_CONTEXT ( 'NONE', 'WORKASPACE' ) );
#491950 = CYLINDRICAL_SURFACE ( 'NONE', #276705, 1.000000000000000888 ) ;
#491954 = CARTESIAN_POINT ( 'NONE',  ( 11.93478960163609592, 8.400000000000027001, -28.49663230149241144 ) ) ;
#491953 = CARTESIAN_POINT ( 'NONE',  ( -14.53502557440725340, 18.30539668957743160, 3.706153372901292542 ) ) ;
#491952 = CARTESIAN_POINT ( 'NONE',  ( -58.20127949962751046, -4.498800024047818091, 0.9798814204660252214 ) ) ;
#491955 = B_SPLINE_SURFACE_WITH_KNOTS ( 'NONE', 3, 1, ( 
 ( #473114, #715848 ),
 ( #226788, #218938 ),
 ( #469161, #31916 ),
 ( #759843, #35855 ),
 ( #215021, #457527 ),
 ( #461369, #465279 ),
 ( #648302, #704100 ),
 ( #159253, #644365 ),
 ( #707967, #163142 ) ),
 .UNSPECIFIED., .F., .F., .F.,
 ( 4, 1, 1, 1, 1, 1, 4 ),
 ( 2, 2 ),
 ( 0.000000000000000000, 0.08688375439061500616, 0.2569759841026987846, 0.3394463590365384142, 0.4996522358790361218, 0.8004152179227279618, 1.000000000000000000 ),
 ( 0.000000000000000000, 1.000000000000000000 ),
 .UNSPECIFIED. ) ;
#491956 = CARTESIAN_POINT ( 'NONE',  ( -12.72673303100808084, -10.02741510636629130, -28.49837128784916374 ) ) ;
#491957 = DIRECTION ( 'NONE',  ( 1.000000000000000000, 3.122502256758252154E-17, 2.775557561562891351E-17 ) ) ;
#491958 = CARTESIAN_POINT ( 'NONE',  ( -11.97792826895575047, 18.13877919924328808, 8.816779740464658843 ) ) ;
#491959 = LINE ( 'NONE', #738650, #568015 ) ;
#491963 = ADVANCED_FACE ( 'NONE', ( #106878 ), #612638, .T. ) ;
#491962 = CARTESIAN_POINT ( 'NONE',  ( 11.60197589237690075, 8.401104828383186174, -3.251030898851883233 ) ) ;
#491961 = FILL_AREA_STYLE ('',( #436431 ) ) ;
#491960 = CARTESIAN_POINT ( 'NONE',  ( 4.562261755509038785, 34.60024136206933321, 26.83835150459466945 ) ) ;
#491964 = ORIENTED_EDGE ( 'NONE', *, *, #352968, .T. ) ;
#491965 = ORIENTED_EDGE ( 'NONE', *, *, #221463, .F. ) ;
#491967 = PRESENTATION_STYLE_ASSIGNMENT (( #130266 ) ) ;
#491966 = FACE_BOUND ( 'NONE', #60362, .T. ) ;
#491968 = CARTESIAN_POINT ( 'NONE',  ( 1.955799999999999761, 1.026528778619157034, 1.777999999999998026 ) ) ;
#491971 = CARTESIAN_POINT ( 'NONE',  ( 25.03168596636586685, 12.41210435086697039, -7.484418755876636631 ) ) ;
#491970 = CARTESIAN_POINT ( 'NONE',  ( -12.02168960163639966, 7.839999999999999858, -27.85000000000000142 ) ) ;
#491969 = SURFACE_STYLE_FILL_AREA ( #783618 ) ;
#491973 = CARTESIAN_POINT ( 'NONE',  ( -5.726102285329512043, 34.89087360696449025, -13.86404537027954653 ) ) ;
#491972 = CARTESIAN_POINT ( 'NONE',  ( 0.000000000000000000, 12.36529873417720538, 0.000000000000000000 ) ) ;
#491976 = EDGE_CURVE ( 'NONE', #4264, #200951, #782919, .T. ) ;
#491975 = B_SPLINE_CURVE_WITH_KNOTS ( 'NONE', 3,
 ( #564185, #755103, #206408, #146791, #11496, #679902, #623997, #695513, #210308, #441176 ),
 .UNSPECIFIED., .F., .F.,
 ( 4, 2, 2, 2, 4 ),
 ( 0.000000000000000000, 0.2500000000000000000, 0.5000000000000000000, 0.7500000000000000000, 1.000000000000000000 ),
 .UNSPECIFIED. ) ;
#491974 = CARTESIAN_POINT ( 'NONE',  ( -11.75938960163640701, -9.899999999999961275, -27.20336769850759495 ) ) ;
#491977 = DIRECTION ( 'NONE',  ( 0.000000000000000000, 0.000000000000000000, 1.000000000000000000 ) ) ;
#491978 = PRESENTATION_STYLE_ASSIGNMENT (( #249662 ) ) ;
#491981 = ORIENTED_EDGE ( 'NONE', *, *, #97289, .F. ) ;
#491980 = SURFACE_SIDE_STYLE ('',( #667199 ) ) ;
#491979 = DIRECTION ( 'NONE',  ( -0.000000000000000000, -0.000000000000000000, -1.000000000000000000 ) ) ;
#491982 = DIRECTION ( 'NONE',  ( 1.000000000000000222, -2.054025426375412126E-15, -1.374177903964145892E-09 ) ) ;
#491984 = EDGE_CURVE ( 'NONE', #704902, #714483, #405423, .T. ) ;
#491983 = CARTESIAN_POINT ( 'NONE',  ( 14.71794911691184282, 14.06062467862979304, 2.895163874298900542 ) ) ;
#491986 = ORIENTED_EDGE ( 'NONE', *, *, #547727, .F. ) ;
#491985 = EDGE_LOOP ( 'NONE', ( #657350, #171280, #651641, #553954 ) ) ;
#491987 = EDGE_CURVE ( 'NONE', #785129, #87842, #290072, .T. ) ;
#491988 = MECHANICAL_DESIGN_GEOMETRIC_PRESENTATION_REPRESENTATION (  '', ( #619222 ), #708428 ) ;
#491990 = CARTESIAN_POINT ( 'NONE',  ( -59.30127949962703582, -4.398800024047818447, -2.720118659999972710 ) ) ;
#491989 = CARTESIAN_POINT ( 'NONE',  ( -2.634340928961042660, 3.334263265132900056, -6.956000000000000405 ) ) ;
#491991 = CARTESIAN_POINT ( 'NONE',  ( -59.40127953067248967, -8.398800009146802026, -2.699651915685427284 ) ) ;
#491992 = CARTESIAN_POINT ( 'NONE',  ( 8.694133362175200830, -16.12899999999998357, -10.32604910224921291 ) ) ;
#491993 = CARTESIAN_POINT ( 'NONE',  ( -5.799999999999999822, -8.099999999999999645, -36.76510000000000389 ) ) ;
#491994 = SURFACE_SIDE_STYLE ('',( #611365 ) ) ;
#491995 = SURFACE_SIDE_STYLE ('',( #249680 ) ) ;
#491997 = CARTESIAN_POINT ( 'NONE',  ( -11.41655922571051107, 8.295181925654118160, -27.29601894416898133 ) ) ;
#491996 = DIRECTION ( 'NONE',  ( -1.000000000000000000, 0.000000000000000000, 0.000000000000000000 ) ) ;
#491998 = CARTESIAN_POINT ( 'NONE',  ( 11.32013990586539798, -7.963660256830312534, -2.092962595882818189 ) ) ;
#491999 =( LENGTH_UNIT ( ) NAMED_UNIT ( * ) SI_UNIT ( .MILLI., .METRE. ) );
#492000 = B_SPLINE_CURVE_WITH_KNOTS ( 'NONE', 3,
 ( #454306, #383035, #696961, #438733 ),
 .UNSPECIFIED., .F., .F.,
 ( 4, 4 ),
 ( 0.000000000000000000, 1.000000000000000000 ),
 .UNSPECIFIED. ) ;
#492001 = CARTESIAN_POINT ( 'NONE',  ( 11.20204843778966008, 8.087030568822829224, -28.31438145435560116 ) ) ;
#492003 = SURFACE_STYLE_USAGE ( .BOTH. , #130301 ) ;
#492002 = CARTESIAN_POINT ( 'NONE',  ( 13.15000000000000036, 6.947325453104979509, -25.90000000000010161 ) ) ;
#492007 = CARTESIAN_POINT ( 'NONE',  ( 10.64945641516950126, 8.507632221869799949, -27.28114570378300030 ) ) ;
#492006 = LINE ( 'NONE', #369037, #580479 ) ;
#492005 = COLOUR_RGB ( '',0.8980392156862745390, 0.9176470588235293713, 0.9294117647058823817 ) ;
#492004 = CARTESIAN_POINT ( 'NONE',  ( -14.81185605667200278, 13.16456362185513562, -2.369185451185507496 ) ) ;
#492008 = FACE_OUTER_BOUND ( 'NONE', #617081, .T. ) ;
#492010 = AXIS2_PLACEMENT_3D ( 'NONE', #564228, #373832, #441219 ) ;
#492009 = FILL_AREA_STYLE ('',( #484182 ) ) ;
#492013 = CARTESIAN_POINT ( 'NONE',  ( -13.34675102656713186, 6.732702048843593801, 10.72022273876590504 ) ) ;
#492012 = LINE ( 'NONE', #675165, #545407 ) ;
#492011 = STYLED_ITEM ( 'NONE', ( #151923 ), #339919 ) ;
#492016 = ORIENTED_EDGE ( 'NONE', *, *, #479919, .F. ) ;
#492015 = VERTEX_POINT ( 'NONE', #361503 ) ;
#492014 =( NAMED_UNIT ( * ) PLANE_ANGLE_UNIT ( ) SI_UNIT ( $, .RADIAN. ) );
#492017 = MECHANICAL_DESIGN_GEOMETRIC_PRESENTATION_REPRESENTATION (  '', ( #619248 ), #771460 ) ;
#492018 = PRESENTATION_STYLE_ASSIGNMENT (( #249703 ) ) ;
#492019 = PRESENTATION_LAYER_ASSIGNMENT (  '', '', ( #199824 ) ) ;
#492020 = CARTESIAN_POINT ( 'NONE',  ( -10.50080562508234294, 14.46809231693804243, 1.218505255875611093 ) ) ;
#492022 = AXIS2_PLACEMENT_3D ( 'NONE', #220816, #272759, #403807 ) ;
#492021 = CARTESIAN_POINT ( 'NONE',  ( -2.125762979015845211, -0.8805198562989547950, -146.3803984374999629 ) ) ;
#492023 = VERTEX_POINT ( 'NONE', #599842 ) ;
#492024 = ORIENTED_EDGE ( 'NONE', *, *, #98566, .F. ) ;
#492026 = PRESENTATION_STYLE_ASSIGNMENT (( #563403 ) ) ;
#492025 = STYLED_ITEM ( 'NONE', ( #556364 ), #637434 ) ;
#492027 = CARTESIAN_POINT ( 'NONE',  ( -4.074645103523746315, -7.742813880221794953, -35.04354828666862431 ) ) ;
#492029 = EDGE_CURVE ( 'NONE', #572728, #606140, #532337, .T. ) ;
#492028 =( NAMED_UNIT ( * ) PLANE_ANGLE_UNIT ( ) SI_UNIT ( $, .RADIAN. ) );
#492031 = ORIENTED_EDGE ( 'NONE', *, *, #530857, .F. ) ;
#492030 = CARTESIAN_POINT ( 'NONE',  ( -12.81274709112452470, 31.20730922653941164, 7.552459338029788860 ) ) ;
#492033 = ORIENTED_EDGE ( 'NONE', *, *, #663416, .F. ) ;
#492032 = CARTESIAN_POINT ( 'NONE',  ( -11.22711840498348934, -10.14566130040311798, -28.35326675364410320 ) ) ;
#492034 = CARTESIAN_POINT ( 'NONE',  ( 11.19943760159640078, 7.829843630971650370, -2.930471306025100642 ) ) ;
#492035 = CARTESIAN_POINT ( 'NONE',  ( 1.551724137930870162, 14.44994999999999941, -18.68189655172410113 ) ) ;
#492036 =( LENGTH_UNIT ( ) NAMED_UNIT ( * ) SI_UNIT ( .MILLI., .METRE. ) );
#492037 = ORIENTED_EDGE ( 'NONE', *, *, #19164, .T. ) ;
#492038 = CARTESIAN_POINT ( 'NONE',  ( 12.17294067914460420, 8.011085844127771693, -27.43402257144260403 ) ) ;
#492040 = ORIENTED_EDGE ( 'NONE', *, *, #299336, .F. ) ;
#492039 =( LENGTH_UNIT ( ) NAMED_UNIT ( * ) SI_UNIT ( .MILLI., .METRE. ) );
#492042 = EDGE_LOOP ( 'NONE', ( #5897, #604106, #312681, #647133, #439089 ) ) ;
#492041 =( NAMED_UNIT ( * ) PLANE_ANGLE_UNIT ( ) SI_UNIT ( $, .RADIAN. ) );
#492043 = CARTESIAN_POINT ( 'NONE',  ( -11.37000626830300476, 7.978210570499477683, -2.109870414589173127 ) ) ;
#492044 = VECTOR ( 'NONE', #483512, 1000.000000000000000 ) ;
#492045 = EDGE_CURVE ( 'NONE', #332887, #492088, #591996, .T. ) ;
#492048 = LINE ( 'NONE', #555595, #500061 ) ;
#492047 = CARTESIAN_POINT ( 'NONE',  ( 26.11490001546212270, 9.932565414599784148, -6.704758465823025482 ) ) ;
#492046 = CARTESIAN_POINT ( 'NONE',  ( -59.50127949962701024, -2.496439301488002638, 3.933698192396950954 ) ) ;
#492049 = CARTESIAN_POINT ( 'NONE',  ( 6.017181592160707027, 35.52649168538231095, 13.74021566075470169 ) ) ;
#492050 = CARTESIAN_POINT ( 'NONE',  ( 11.13224267983590110, -7.378886699685500261, -2.793203591894310112 ) ) ;
#492052 = PRESENTATION_LAYER_ASSIGNMENT (  '', '', ( #542541 ) ) ;
#492051 = CARTESIAN_POINT ( 'NONE',  ( 1.823636083426859233, 14.52620041104007242, -0.02540000000000022795 ) ) ;
#492053 = CARTESIAN_POINT ( 'NONE',  ( 11.71047175407990082, -9.339999999999950120, -27.52668384925382838 ) ) ;
#492054 = LINE ( 'NONE', #679111, #652770 ) ;
#492057 = CARTESIAN_POINT ( 'NONE',  ( -14.15218510778315419, 13.16523460460055439, -4.574057151982566793 ) ) ;
#492056 = PRESENTATION_STYLE_ASSIGNMENT (( #607488 ) ) ;
#492055 = LINE ( 'NONE', #697661, #349518 ) ;
#492060 = VERTEX_POINT ( 'NONE', #55090 ) ;
#492059 = EDGE_CURVE ( 'NONE', #698092, #345881, #458326, .T. ) ;
#492058 = VERTEX_POINT ( 'NONE', #663591 ) ;
#492062 =( LENGTH_UNIT ( ) NAMED_UNIT ( * ) SI_UNIT ( .MILLI., .METRE. ) );
#492061 = CARTESIAN_POINT ( 'NONE',  ( -10.28398229227938288, 30.58335424838318062, 10.74457245366626879 ) ) ;
#492063 = CYLINDRICAL_SURFACE ( 'NONE', #651749, 0.3886271242968704076 ) ;
#492064 = CARTESIAN_POINT ( 'NONE',  ( 10.67869800315480511, 8.179274761753621448, -27.21920631943171287 ) ) ;
#492065 = UNCERTAINTY_MEASURE_WITH_UNIT (LENGTH_MEASURE( 1.000000000000000082E-05 ), #409413, 'distance_accuracy_value', 'NONE');
#492066 = ADVANCED_FACE ( 'NONE', ( #178408 ), #51196, .T. ) ;
#492068 = CARTESIAN_POINT ( 'NONE',  ( 11.80760601367705043, 29.91270470969426043, 9.043621143365857762 ) ) ;
#492067 = CARTESIAN_POINT ( 'NONE',  ( -10.29373387090780589, 30.44341396198652205, 10.73526476370508576 ) ) ;
#492069 = DIRECTION ( 'NONE',  ( -1.000000000000000000, 0.000000000000000000, 0.000000000000000000 ) ) ;
#492070 =( LENGTH_UNIT ( ) NAMED_UNIT ( * ) SI_UNIT ( .MILLI., .METRE. ) );
#492071 = CYLINDRICAL_SURFACE ( 'NONE', #8064, 0.9999999999999975575 ) ;
#492072 = CARTESIAN_POINT ( 'NONE',  ( -10.10507122322149520, 31.52135827997802053, -10.91300687669340519 ) ) ;
#492073 = CARTESIAN_POINT ( 'NONE',  ( -11.73498962329778728, 7.978529680081044795, -2.217962828722477742 ) ) ;
#492075 = CARTESIAN_POINT ( 'NONE',  ( -12.05577390728385723, -9.958543642256438844, -27.27548269798569081 ) ) ;
#492074 = DIRECTION ( 'NONE',  ( -0.9950792229480951434, -0.07006190140516913023, -0.07006190140516860287 ) ) ;
#492076 =( GEOMETRIC_REPRESENTATION_CONTEXT ( 3 ) GLOBAL_UNCERTAINTY_ASSIGNED_CONTEXT ( ( #80630 ) ) GLOBAL_UNIT_ASSIGNED_CONTEXT ( ( #259088, #199292, #632574 ) ) REPRESENTATION_CONTEXT ( 'NONE', 'WORKASPACE' ) );
#492077 = FILL_AREA_STYLE ('',( #249762 ) ) ;
#492079 = CARTESIAN_POINT ( 'NONE',  ( -56.50000000000000711, -3.765806540000031344, -10.34646648000008717 ) ) ;
#492078 = CARTESIAN_POINT ( 'NONE',  ( 14.78969238862368485, 29.72245838921272920, 1.571982959536759816 ) ) ;
#492080 = CARTESIAN_POINT ( 'NONE',  ( -11.41693671246540376, 8.680000000355027723, -27.36502577326578844 ) ) ;
#492081 = DIRECTION ( 'NONE',  ( 0.000000000000000000, 3.819439015943260485E-15, -1.000000000000000000 ) ) ;
#492082 = CARTESIAN_POINT ( 'NONE',  ( -12.74755593559670785, 19.07059692312995480, -7.661982551585897028 ) ) ;
#492083 = PRESENTATION_STYLE_ASSIGNMENT (( #369113 ) ) ;
#492084 = CARTESIAN_POINT ( 'NONE',  ( -1.778782861856153419, 33.38860562878340232, 33.51822150541852352 ) ) ;
#492085 = CARTESIAN_POINT ( 'NONE',  ( 11.68079225405490185, -8.110632609864229181, -2.098800978231289971 ) ) ;
#492086 = EDGE_CURVE ( 'NONE', #386654, #90787, #382357, .T. ) ;
#492088 = VERTEX_POINT ( 'NONE', #480556 ) ;
#492087 = AXIS2_PLACEMENT_3D ( 'NONE', #415185, #276256, #164602 ) ;
#492089 = CARTESIAN_POINT ( 'NONE',  ( -0.8805198562989964284, 2.125762979015886955, -147.3229765625000027 ) ) ;
#492091 = VERTEX_POINT ( 'NONE', #238188 ) ;
#492090 = FACE_BOUND ( 'NONE', #192687, .T. ) ;
#492092 = CARTESIAN_POINT ( 'NONE',  ( 12.77070733552025494, 25.59814954738227044, 7.623330198099880661 ) ) ;
#492093 = CARTESIAN_POINT ( 'NONE',  ( -12.12743817879908903, 7.766119999999992807, -2.234029211366049594 ) ) ;
#492094 = CARTESIAN_POINT ( 'NONE',  ( 10.27509314446260547, 8.827105796617232158, -27.35369266657432519 ) ) ;
#492095 = LINE ( 'NONE', #499933, #611771 ) ;
#492096 = CARTESIAN_POINT ( 'NONE',  ( 10.54155922571020731, -8.504818074345882550, -3.153981055831038827 ) ) ;
#492098 = EDGE_CURVE ( 'NONE', #96180, #687989, #58986, .T. ) ;
#492097 = CARTESIAN_POINT ( 'NONE',  ( 11.36182268269075912, -9.899999999999948841, -27.18706123975703193 ) ) ;
#492099 = CARTESIAN_POINT ( 'NONE',  ( 10.06604816051740059, 7.853691977710889560, -2.792203540268100248 ) ) ;
#492100 = CARTESIAN_POINT ( 'NONE',  ( -10.36655922571049437, -8.504818074345903867, -2.046018944168971565 ) ) ;
#492103 = EDGE_CURVE ( 'NONE', #702941, #404818, #479624, .T. ) ;
#492102 = CIRCLE ( 'NONE', #136371, 0.3000000000000016542 ) ;
#492101 = PRESENTATION_STYLE_ASSIGNMENT (( #551713 ) ) ;
#492104 = CARTESIAN_POINT ( 'NONE',  ( 25.50252933220248508, 11.41335220690802998, -8.067305315088816542 ) ) ;
#492105 = CYLINDRICAL_SURFACE ( 'NONE', #6637, 3.047999999999821519 ) ;
#492106 = DIRECTION ( 'NONE',  ( -0.000000000000000000, 1.000000000000000000, -0.000000000000000000 ) ) ;
#492107 =( GEOMETRIC_REPRESENTATION_CONTEXT ( 3 ) GLOBAL_UNCERTAINTY_ASSIGNED_CONTEXT ( ( #220363 ) ) GLOBAL_UNIT_ASSIGNED_CONTEXT ( ( #408375, #340896, #348775 ) ) REPRESENTATION_CONTEXT ( 'NONE', 'WORKASPACE' ) );
#492108 =( NAMED_UNIT ( * ) PLANE_ANGLE_UNIT ( ) SI_UNIT ( $, .RADIAN. ) );
#492109 = ORIENTED_EDGE ( 'NONE', *, *, #584463, .F. ) ;
#492110 = FILL_AREA_STYLE ('',( #18627 ) ) ;
#492111 = DIRECTION ( 'NONE',  ( 0.000000000000000000, 1.000000000000000000, 0.000000000000000000 ) ) ;
#492112 = EDGE_CURVE ( 'NONE', #782240, #345964, #153530, .T. ) ;
#492113 = EDGE_LOOP ( 'NONE', ( #13881, #211282, #442688, #54940 ) ) ;
#492115 = ORIENTED_EDGE ( 'NONE', *, *, #86323, .T. ) ;
#492114 = FILL_AREA_STYLE ('',( #480403 ) ) ;
#492117 = ORIENTED_EDGE ( 'NONE', *, *, #48653, .F. ) ;
#492116 = EDGE_CURVE ( 'NONE', #381005, #46997, #346067, .T. ) ;
#492119 = PRESENTATION_LAYER_ASSIGNMENT (  '', '', ( #657518 ) ) ;
#492118 = B_SPLINE_CURVE_WITH_KNOTS ( 'NONE', 3,
 ( #627364, #555814, #623421, #126595 ),
 .UNSPECIFIED., .F., .F.,
 ( 4, 4 ),
 ( 0.000000000000000000, 1.000000000000000000 ),
 .UNSPECIFIED. ) ;
#492121 = VERTEX_POINT ( 'NONE', #246010 ) ;
#492120 =( NAMED_UNIT ( * ) PLANE_ANGLE_UNIT ( ) SI_UNIT ( $, .RADIAN. ) );
#492123 = ORIENTED_EDGE ( 'NONE', *, *, #559209, .T. ) ;
#492122 = EDGE_LOOP ( 'NONE', ( #692901, #640451, #408423, #424255 ) ) ;
#492124 = SURFACE_STYLE_USAGE ( .BOTH. , #190054 ) ;
#492126 = CARTESIAN_POINT ( 'NONE',  ( 13.35441282254392270, 20.55958263374501627, -6.547218185782875288 ) ) ;
#492125 = DIRECTION ( 'NONE',  ( 0.9827556426058127181, 0.000000000000000000, -0.1849090233775409764 ) ) ;
#492127 = CARTESIAN_POINT ( 'NONE',  ( 10.77092647779590351, -8.935236726878468261, -2.787288265082228378 ) ) ;
#492128 =( GEOMETRIC_REPRESENTATION_CONTEXT ( 3 ) GLOBAL_UNCERTAINTY_ASSIGNED_CONTEXT ( ( #472073 ) ) GLOBAL_UNIT_ASSIGNED_CONTEXT ( ( #114438, #711156, #531991 ) ) REPRESENTATION_CONTEXT ( 'NONE', 'WORKASPACE' ) );
#492129 = CARTESIAN_POINT ( 'NONE',  ( 3.994999195067443054, 19.04745999999999739, -1.353907477069153525E-14 ) ) ;
#492130 = CARTESIAN_POINT ( 'NONE',  ( 10.17473062698765318, 34.25910633963992780, 27.39932325414675773 ) ) ;
#492131 = CARTESIAN_POINT ( 'NONE',  ( -11.80614255904379561, -9.618094945536025620, -27.36172612275800375 ) ) ;
#492132 = FILL_AREA_STYLE_COLOUR ( '', #429928 ) ;
#492134 = SURFACE_SIDE_STYLE ('',( #249818 ) ) ;
#492133 = CARTESIAN_POINT ( 'NONE',  ( -106.4079584261626650, 6.453876277328767230, 152.3000000000000114 ) ) ;
#492135 = ORIENTED_EDGE ( 'NONE', *, *, #238186, .T. ) ;
#492136 = CARTESIAN_POINT ( 'NONE',  ( -0.3711508689766834790, 14.44999999999999929, -14.93767085562259922 ) ) ;
#492137 = DIRECTION ( 'NONE',  ( -0.000000000000000000, -1.000000000000000000, -0.000000000000000000 ) ) ;
#492139 = ORIENTED_EDGE ( 'NONE', *, *, #292697, .F. ) ;
#492138 = CARTESIAN_POINT ( 'NONE',  ( -102.9044837422053149, 4.711371728153509686, 152.2999999999999545 ) ) ;
#492141 = EDGE_CURVE ( 'NONE', #765221, #415142, #551874, .T. ) ;
#492140 = CARTESIAN_POINT ( 'NONE',  ( -58.22857921157007155, 1.041117223803907921, 4.481268411585000777 ) ) ;
#492142 = CARTESIAN_POINT ( 'NONE',  ( 12.08042293496949959, 8.679999999999999716, -27.36502577388069923 ) ) ;
#492143 = AXIS2_PLACEMENT_3D ( 'NONE', #529202, #600611, #477380 ) ;
#492145 = VERTEX_POINT ( 'NONE', #488350 ) ;
#492144 = AXIS2_PLACEMENT_3D ( 'NONE', #633004, #24409, #323177 ) ;
#492147 = CARTESIAN_POINT ( 'NONE',  ( -1.883070830548537300, 3.744453554275759100, 27.61606887399904053 ) ) ;
#492146 =( NAMED_UNIT ( * ) SI_UNIT ( $, .STERADIAN. ) SOLID_ANGLE_UNIT ( ) );
#492149 = CARTESIAN_POINT ( 'NONE',  ( 4.920583407607260540, 14.44994999999999941, -4.705145860626360310 ) ) ;
#492148 = CARTESIAN_POINT ( 'NONE',  ( -1.779203740425391755, 21.84561142785120680, 45.32074818496640489 ) ) ;
#492150 = CARTESIAN_POINT ( 'NONE',  ( 7.233104998829263721, 0.000000000000000000, 10.83257733314604998 ) ) ;
#492151 = CARTESIAN_POINT ( 'NONE',  ( -9.956736770607340858, 31.56158987341769162, -11.04850767664283140 ) ) ;
#492152 = CARTESIAN_POINT ( 'NONE',  ( 7.409436893937775714, 6.776263578034402713E-18, 11.87111501874591468 ) ) ;
#492153 = UNCERTAINTY_MEASURE_WITH_UNIT (LENGTH_MEASURE( 1.000000000000000082E-05 ), #59117, 'distance_accuracy_value', 'NONE');
#492154 = FILL_AREA_STYLE_COLOUR ( '', #778706 ) ;
#492155 = CARTESIAN_POINT ( 'NONE',  ( 14.94230548866858399, 24.88552134351972356, 1.314453613617334815 ) ) ;
#492156 = CARTESIAN_POINT ( 'NONE',  ( 11.45835679859779965, -10.15032465061915978, -27.33711137055304974 ) ) ;
#492157 = EDGE_CURVE ( 'NONE', #691233, #266866, #365385, .T. ) ;
#492158 = ORIENTED_EDGE ( 'NONE', *, *, #168325, .F. ) ;
#492159 = CARTESIAN_POINT ( 'NONE',  ( -12.91595960165643753, 27.14150123435246797, 7.627457211556279759 ) ) ;
#492161 = VERTEX_POINT ( 'NONE', #735027 ) ;
#492160 = CARTESIAN_POINT ( 'NONE',  ( -1.084877870962422497, 34.95424477885625691, -14.96071672557008192 ) ) ;
#492163 = CARTESIAN_POINT ( 'NONE',  ( 11.48632810410184568, -8.399999999999982592, -1.867292486217310588 ) ) ;
#492162 = STYLED_ITEM ( 'NONE', ( #416936 ), #786626 ) ;
#492164 = COLOUR_RGB ( '',1.000000000000000000, 1.000000000000000000, 1.000000000000000000 ) ;
#492165 = SURFACE_SIDE_STYLE ('',( #683111 ) ) ;
#492166 = VECTOR ( 'NONE', #438392, 1000.000000000000000 ) ;
#492168 = CARTESIAN_POINT ( 'NONE',  ( -9.882306268303029384, -8.824464672112091179, -2.965280360995190101 ) ) ;
#492167 = AXIS2_PLACEMENT_3D ( 'NONE', #29242, #33149, #399229 ) ;
#492169 = PRESENTATION_STYLE_ASSIGNMENT (( #414212 ) ) ;
#492170 = CARTESIAN_POINT ( 'NONE',  ( -9.475446478289839547, 30.58418077352431297, -11.62823977612798743 ) ) ;
#492172 = CARTESIAN_POINT ( 'NONE',  ( 27.38223067477387218, 5.554920554933106658, -2.206966879417471272 ) ) ;
#492171 = CARTESIAN_POINT ( 'NONE',  ( 10.47505508741319602, -10.42857440818139914, -28.03495700856052508 ) ) ;
#492173 = UNCERTAINTY_MEASURE_WITH_UNIT (LENGTH_MEASURE( 1.000000000000000082E-05 ), #66365, 'distance_accuracy_value', 'NONE');
#492174 = DIRECTION ( 'NONE',  ( 0.7071067811865486830, -2.207213838512365785E-17, 0.7071067811865464625 ) ) ;
#492175 = ORIENTED_EDGE ( 'NONE', *, *, #109340, .T. ) ;
#492177 = CARTESIAN_POINT ( 'NONE',  ( -14.09786190828782004, 13.97409657901981106, -4.738820471006388146 ) ) ;
#492176 = CARTESIAN_POINT ( 'NONE',  ( -10.20333960163640086, -8.613569957361828955, -3.210345153700590259 ) ) ;
#492180 = CARTESIAN_POINT ( 'NONE',  ( -10.70786466982170104, 8.838685604644259897, -27.47248157136260005 ) ) ;
#492179 = DIRECTION ( 'NONE',  ( -0.000000000000000000, -1.000000000000000000, -0.000000000000000000 ) ) ;
#492178 = FILL_AREA_STYLE ('',( #103827 ) ) ;
#492181 = ORIENTED_EDGE ( 'NONE', *, *, #538435, .F. ) ;
#492184 = CARTESIAN_POINT ( 'NONE',  ( 1.545291414143681763, 14.97184188141861760, -2.137672060134126823E-16 ) ) ;
#492183 = CARTESIAN_POINT ( 'NONE',  ( -11.23759314446289892, -10.32981475883109468, -28.21988446997407252 ) ) ;
#492182 = AXIS2_PLACEMENT_3D ( 'NONE', #350446, #234932, #230995 ) ;
#492186 = CARTESIAN_POINT ( 'NONE',  ( 11.58478960163608740, -9.899999999999948841, -28.49663230149229776 ) ) ;
#492185 =( GEOMETRIC_REPRESENTATION_CONTEXT ( 3 ) GLOBAL_UNCERTAINTY_ASSIGNED_CONTEXT ( ( #341784 ) ) GLOBAL_UNIT_ASSIGNED_CONTEXT ( ( #569289, #20508, #259527 ) ) REPRESENTATION_CONTEXT ( 'NONE', 'WORKASPACE' ) );
#492187 = ORIENTED_EDGE ( 'NONE', *, *, #68916, .F. ) ;
#492189 = CARTESIAN_POINT ( 'NONE',  ( 9.090134655853692180, 4.749891416215421991, 27.10205896502441192 ) ) ;
#492188 = CARTESIAN_POINT ( 'NONE',  ( -12.92764571353078829, 8.399999999999998579, -28.65760002547946428 ) ) ;
#492190 = CARTESIAN_POINT ( 'NONE',  ( 11.33947589237689613, -9.336189891072102398, -27.84999999999999076 ) ) ;
#492191 = DIRECTION ( 'NONE',  ( -1.000000000000000000, 0.000000000000000000, 0.000000000000000000 ) ) ;
#492192 = CARTESIAN_POINT ( 'NONE',  ( 8.470584788030789625, -16.94814999999998761, -9.400124892896831952 ) ) ;
#492193 = DIRECTION ( 'NONE',  ( -2.188726930262370089E-16, -1.284176285661709910E-15, 1.000000000000000000 ) ) ;
#492196 = CARTESIAN_POINT ( 'NONE',  ( 25.57767183570919656, -11.24395052193272804, -2.299639002694818135 ) ) ;
#492195 = PRESENTATION_LAYER_ASSIGNMENT (  '', '', ( #111310 ) ) ;
#492194 = DIRECTION ( 'NONE',  ( -0.000000000000000000, 1.000000000000000000, -0.000000000000000000 ) ) ;
#492198 = LINE ( 'NONE', #488277, #438790 ) ;
#492197 = CARTESIAN_POINT ( 'NONE',  ( 11.51583960163609888, -8.928574408181409794, -2.784957008560519753 ) ) ;
#492200 = ORIENTED_EDGE ( 'NONE', *, *, #640391, .F. ) ;
#492199 = SURFACE_STYLE_USAGE ( .BOTH. , #555755 ) ;
#492202 = FILL_AREA_STYLE ('',( #518636 ) ) ;
#492201 = CARTESIAN_POINT ( 'NONE',  ( -59.21021425530900473, 1.052520482930997314, 4.011935080000000653 ) ) ;
#492203 = CARTESIAN_POINT ( 'NONE',  ( -2.620689655172569577, 14.44994999999999941, -21.33706896551720078 ) ) ;
#492204 = VECTOR ( 'NONE', #325085, 1000.000000000000000 ) ;
#492205 = DIRECTION ( 'NONE',  ( -0.7070757040606903132, -4.664595804363840159E-34, 0.7071378569466345576 ) ) ;
#492206 = CARTESIAN_POINT ( 'NONE',  ( -63.50000000000000000, 12.69999999999999929, 63.50000000000000000 ) ) ;
#492208 = CARTESIAN_POINT ( 'NONE',  ( 11.52039949245163974, 7.829130419401999497, -27.85000000000000142 ) ) ;
#492207 = PLANE ( 'NONE',  #99092 ) ;
#492209 = UNCERTAINTY_MEASURE_WITH_UNIT (LENGTH_MEASURE( 1.000000000000000082E-05 ), #55510, 'distance_accuracy_value', 'NONE');
#492212 = CARTESIAN_POINT ( 'NONE',  ( 0.4017309668342708973, 35.05468152230096024, -14.99461944266296598 ) ) ;
#492211 = CARTESIAN_POINT ( 'NONE',  ( 45.57256583956404228, 31.42845965000962849, -25.19561606579085833 ) ) ;
#492210 = CARTESIAN_POINT ( 'NONE',  ( 9.188917328887859171, 4.767663343159268763, 27.66691545621707249 ) ) ;
#492213 = DIRECTION ( 'NONE',  ( -1.000000000000000000, -0.000000000000000000, -0.000000000000000000 ) ) ;
#492214 = AXIS2_PLACEMENT_3D ( 'NONE', #429581, #492890, #186913 ) ;
#492215 =( GEOMETRIC_REPRESENTATION_CONTEXT ( 3 ) GLOBAL_UNCERTAINTY_ASSIGNED_CONTEXT ( ( #191705 ) ) GLOBAL_UNIT_ASSIGNED_CONTEXT ( ( #624248, #393572, #500920 ) ) REPRESENTATION_CONTEXT ( 'NONE', 'WORKASPACE' ) );
#492218 = STYLED_ITEM ( 'NONE', ( #196530 ), #41070 ) ;
#492217 = SURFACE_STYLE_USAGE ( .BOTH. , #380977 ) ;
#492216 = CARTESIAN_POINT ( 'NONE',  ( 11.52585626830280319, -10.45999999999999908, -28.17331615074622420 ) ) ;
#492219 = CARTESIAN_POINT ( 'NONE',  ( 7.791624786815179782, 4.578416831509025009, 27.40951149666998177 ) ) ;
#492220 = CARTESIAN_POINT ( 'NONE',  ( 11.22280922571020056, 8.118094945536091345, -28.33827387724202040 ) ) ;
#492221 =( NAMED_UNIT ( * ) PLANE_ANGLE_UNIT ( ) SI_UNIT ( $, .RADIAN. ) );
#492223 = CARTESIAN_POINT ( 'NONE',  ( 13.36213124504157257, 18.70346887477500886, -6.816031238479787646 ) ) ;
#492222 =( GEOMETRIC_REPRESENTATION_CONTEXT ( 3 ) GLOBAL_UNCERTAINTY_ASSIGNED_CONTEXT ( ( #489191 ) ) GLOBAL_UNIT_ASSIGNED_CONTEXT ( ( #589552, #514260, #764828 ) ) REPRESENTATION_CONTEXT ( 'NONE', 'WORKASPACE' ) );
#492224 = AXIS2_PLACEMENT_3D ( 'NONE', #351958, #117008, #172779 ) ;
#492225 =( GEOMETRIC_REPRESENTATION_CONTEXT ( 3 ) GLOBAL_UNCERTAINTY_ASSIGNED_CONTEXT ( ( #361185 ) ) GLOBAL_UNIT_ASSIGNED_CONTEXT ( ( #41401, #164761, #45332 ) ) REPRESENTATION_CONTEXT ( 'NONE', 'WORKASPACE' ) );
#492226 = AXIS2_PLACEMENT_3D ( 'NONE', #429191, #3339, #511071 ) ;
#492227 = EDGE_CURVE ( 'NONE', #743618, #480737, #223375, .T. ) ;
#492231 = ORIENTED_EDGE ( 'NONE', *, *, #548159, .T. ) ;
#492230 = COLOUR_RGB ( '',0.2549019607843137081, 0.2549019607843137081, 0.2549019607843137081 ) ;
#492229 = LINE ( 'NONE', #734981, #405003 ) ;
#492228 = CARTESIAN_POINT ( 'NONE',  ( 7.501500000000213220, 9.525000000000002132, -32.86350000000021510 ) ) ;
#492232 = CARTESIAN_POINT ( 'NONE',  ( 27.85411016478247959, 2.189097953374049332, 2.178623110139366936 ) ) ;
#492233 = CARTESIAN_POINT ( 'NONE',  ( 11.75371225893154836, 8.683876710007947253, -2.104431041963094717 ) ) ;
#492234 = DIRECTION ( 'NONE',  ( 0.000000000000000000, 0.000000000000000000, 1.000000000000000000 ) ) ;
#492235 = CARTESIAN_POINT ( 'NONE',  ( -12.79431112501715440, 18.91300000000000381, 0.1252145317464901930 ) ) ;
#492236 = CARTESIAN_POINT ( 'NONE',  ( -13.44757150726398365, 26.88675720048912510, 6.353657766709404520 ) ) ;
#492237 = CARTESIAN_POINT ( 'NONE',  ( 0.2855703008318056790, 0.02540000000001514310, -13.55129144519043649 ) ) ;
#492238 = CIRCLE ( 'NONE', #504723, 15.11299999999999955 ) ;
#492239 = EDGE_LOOP ( 'NONE', ( #313030, #603951, #16721, #30049 ) ) ;
#492241 = ORIENTED_EDGE ( 'NONE', *, *, #778441, .F. ) ;
#492240 = ORIENTED_EDGE ( 'NONE', *, *, #144353, .T. ) ;
#492242 = CARTESIAN_POINT ( 'NONE',  ( 11.96257936301222280, 17.85671046124469541, -9.049728161981716923 ) ) ;
#492244 = ORIENTED_EDGE ( 'NONE', *, *, #253254, .T. ) ;
#492243 = CARTESIAN_POINT ( 'NONE',  ( 1.251030941193089996, 36.25878389636755372, -14.94773968144272303 ) ) ;
#492245 = CARTESIAN_POINT ( 'NONE',  ( -2.417600139286605110, -1.753864521439779223, 17.75046285736473095 ) ) ;
#492247 = ORIENTED_EDGE ( 'NONE', *, *, #746093, .F. ) ;
#492246 = VECTOR ( 'NONE', #376999, 1000.000000000000000 ) ;
#492248 = CARTESIAN_POINT ( 'NONE',  ( -11.46812293496970270, -7.840000000000000746, -2.276683849253808845 ) ) ;
#492249 = CARTESIAN_POINT ( 'NONE',  ( -10.81495719739481309, -9.581396411345448172, -27.30677294754567441 ) ) ;
#492250 = AXIS2_PLACEMENT_3D ( 'NONE', #135245, #492996, #377909 ) ;
#492251 = EDGE_LOOP ( 'NONE', ( #684731, #219448, #237357, #233012 ) ) ;
#492252 = DIRECTION ( 'NONE',  ( 0.000000000000000000, -0.02617694830338675518, 0.9996573249756748325 ) ) ;
#492253 = SURFACE_STYLE_USAGE ( .BOTH. , #761408 ) ;
#492254 = CARTESIAN_POINT ( 'NONE',  ( 25.39999999999999858, 35.79999999999999716, 58.02279999999999660 ) ) ;
#492257 = EDGE_CURVE ( 'NONE', #204070, #393546, #280774, .T. ) ;
#492256 = VERTEX_POINT ( 'NONE', #301842 ) ;
#492255 = CARTESIAN_POINT ( 'NONE',  ( 4.628226780812590313, 19.04999999999999716, -14.75672239848781153 ) ) ;
#492259 = MECHANICAL_DESIGN_GEOMETRIC_PRESENTATION_REPRESENTATION (  '', ( #416475 ), #378455 ) ;
#492258 = CARTESIAN_POINT ( 'NONE',  ( 11.34818018545850471, -9.478210570499443932, -27.35987041458921709 ) ) ;
#492261 = PLANE ( 'NONE',  #441379 ) ;
#492260 = FILL_AREA_STYLE ('',( #253871 ) ) ;
#492264 = ORIENTED_EDGE ( 'NONE', *, *, #634805, .F. ) ;
#492263 = EDGE_CURVE ( 'NONE', #586411, #251073, #3059, .T. ) ;
#492262 = CARTESIAN_POINT ( 'NONE',  ( 15.50000000000000000, 15.49999999999999289, -46.50000000000000000 ) ) ;
#492265 =( GEOMETRIC_REPRESENTATION_CONTEXT ( 3 ) GLOBAL_UNCERTAINTY_ASSIGNED_CONTEXT ( ( #131590 ) ) GLOBAL_UNIT_ASSIGNED_CONTEXT ( ( #331456, #80718, #737206 ) ) REPRESENTATION_CONTEXT ( 'NONE', 'WORKASPACE' ) );
#492267 = EDGE_LOOP ( 'NONE', ( #7284, #456526, #661342, #578820 ) ) ;
#492266 = B_SPLINE_CURVE_WITH_KNOTS ( 'NONE', 3,
 ( #254527, #190835, #624078, #508523 ),
 .UNSPECIFIED., .F., .F.,
 ( 4, 4 ),
 ( 0.000000000000000000, 1.000000000000000000 ),
 .UNSPECIFIED. ) ;
#492268 =( NAMED_UNIT ( * ) PLANE_ANGLE_UNIT ( ) SI_UNIT ( $, .RADIAN. ) );
#492269 = CARTESIAN_POINT ( 'NONE',  ( 10.50347323919880083, 8.620937401049587834, -28.48140000432433183 ) ) ;
#492270 = CARTESIAN_POINT ( 'NONE',  ( 10.15842647779589569, -9.683738139477393148, -28.46803813668688576 ) ) ;
#492273 = VECTOR ( 'NONE', #334987, 1000.000000000000000 ) ;
#492272 = CARTESIAN_POINT ( 'NONE',  ( 11.89578974866148187, 7.831478950682948081, -27.57656758363659577 ) ) ;
#492271 = CARTESIAN_POINT ( 'NONE',  ( 0.6921941699251195068, 19.05000000000000071, -11.29552684152780806 ) ) ;
#492274 = COLOUR_RGB ( '',0.2549019607843137081, 0.2549019607843137081, 0.2549019607843137081 ) ;
#492275 = EDGE_CURVE ( 'NONE', #250935, #509288, #42914, .T. ) ;
#492276 = CARTESIAN_POINT ( 'NONE',  ( -59.42269407247303548, -8.388022699507812874, 0.8215771807210255906 ) ) ;
#492277 = PRESENTATION_STYLE_ASSIGNMENT (( #551877 ) ) ;
#492278 = CARTESIAN_POINT ( 'NONE',  ( -11.78855626830299919, -8.120000000000000995, -2.115025773880709892 ) ) ;
#492281 = CARTESIAN_POINT ( 'NONE',  ( 8.285000000000120934, -5.174999999999790212, -31.35000000000000142 ) ) ;
#492280 =( GEOMETRIC_REPRESENTATION_CONTEXT ( 3 ) GLOBAL_UNCERTAINTY_ASSIGNED_CONTEXT ( ( #12911 ) ) GLOBAL_UNIT_ASSIGNED_CONTEXT ( ( #484781, #365731, #119060 ) ) REPRESENTATION_CONTEXT ( 'NONE', 'WORKASPACE' ) );
#492279 = SURFACE_SIDE_STYLE ('',( #599848 ) ) ;
#492282 = CARTESIAN_POINT ( 'NONE',  ( 11.48015759582429851, 7.967260937198499704, -2.228875345615540127 ) ) ;
#492284 = EDGE_CURVE ( 'NONE', #550572, #437569, #317914, .T. ) ;
#492283 = PRESENTATION_STYLE_ASSIGNMENT (( #488362 ) ) ;
#492286 = FILL_AREA_STYLE_COLOUR ( '', #289102 ) ;
#492285 = CARTESIAN_POINT ( 'NONE',  ( 12.94300541199037191, -9.028223905100102087, -2.237294759279098155 ) ) ;
#492287 = B_SPLINE_CURVE_WITH_KNOTS ( 'NONE', 3,
 ( #407449, #661705, #41374, #649933, #104930, #645983 ),
 .UNSPECIFIED., .F., .F.,
 ( 4, 2, 4 ),
 ( 0.000000000000000000, 0.5000000000000000000, 1.000000000000000000 ),
 .UNSPECIFIED. ) ;
#492288 = CARTESIAN_POINT ( 'NONE',  ( 13.90760965162068707, 18.91300000000000736, 0.7757045957074354403 ) ) ;
#492289 = CARTESIAN_POINT ( 'NONE',  ( 13.06132810410184675, 8.400000000000027001, -28.58270751378278618 ) ) ;
#492290 = CARTESIAN_POINT ( 'NONE',  ( -0.4385056723735124007, 0.000000000000000000, 13.43566391110612024 ) ) ;
#492291 = CARTESIAN_POINT ( 'NONE',  ( -11.49767572650653236, -9.338484230586971080, -27.85235641790965389 ) ) ;
#492292 = FILL_AREA_STYLE ('',( #7018 ) ) ;
#492293 = PRESENTATION_LAYER_ASSIGNMENT (  '', '', ( #314990 ) ) ;
#492297 = EDGE_CURVE ( 'NONE', #133976, #83754, #141038, .T. ) ;
#492296 = CARTESIAN_POINT ( 'NONE',  ( -13.01375626830300014, 8.120000000000000995, -3.084974226119260088 ) ) ;
#492295 = CARTESIAN_POINT ( 'NONE',  ( -2.451299347510798921, -13.15852078236345868, -0.02539999999999844119 ) ) ;
#492294 =( NAMED_UNIT ( * ) SI_UNIT ( $, .STERADIAN. ) SOLID_ANGLE_UNIT ( ) );
#492298 = CARTESIAN_POINT ( 'NONE',  ( 27.22184278071394559, 6.294034930137974548, 6.979424555300123068 ) ) ;
#492299 = CARTESIAN_POINT ( 'NONE',  ( 13.93421273768252178, 24.74281373536442175, 5.200384189693076031 ) ) ;
#492300 = CARTESIAN_POINT ( 'NONE',  ( -12.32344950571735431, -8.979163425829979062, -2.588881251954941121 ) ) ;
#492301 = ADVANCED_FACE ( 'NONE', ( #500115 ), #440635, .F. ) ;
#492302 = EDGE_CURVE ( 'NONE', #565082, #757024, #459893, .T. ) ;
#492303 = CARTESIAN_POINT ( 'NONE',  ( 11.64252293496939217, -7.839999999999976765, -2.923316150746200659 ) ) ;
#492304 = VERTEX_POINT ( 'NONE', #273464 ) ;
#492306 = CARTESIAN_POINT ( 'NONE',  ( -4.749734121687785304, 18.56639942220914818, 30.56779543451447978 ) ) ;
#492305 = CARTESIAN_POINT ( 'NONE',  ( 139.6999999999999886, 12.70000000000000107, 88.89999999999999147 ) ) ;
#492308 = EDGE_CURVE ( 'NONE', #714709, #635489, #499417, .T. ) ;
#492307 = SURFACE_STYLE_FILL_AREA ( #313711 ) ;
#492309 = SURFACE_STYLE_USAGE ( .BOTH. , #496224 ) ;
#492312 = CARTESIAN_POINT ( 'NONE',  ( -4.234836520934987192, 14.68291750098163284, 2.565049962578681342 ) ) ;
#492311 = DIRECTION ( 'NONE',  ( -0.000000000000000000, 1.000000000000000000, -0.000000000000000000 ) ) ;
#492310 = AXIS2_PLACEMENT_3D ( 'NONE', #512358, #572032, #743374 ) ;
#492313 = PRESENTATION_STYLE_ASSIGNMENT (( #593022 ) ) ;
#492314 = B_SPLINE_CURVE_WITH_KNOTS ( 'NONE', 3,
 ( #731725, #63543, #536980, #548648 ),
 .UNSPECIFIED., .F., .F.,
 ( 4, 4 ),
 ( 0.000000000000000000, 1.000000000000000000 ),
 .UNSPECIFIED. ) ;
#492315 = CARTESIAN_POINT ( 'NONE',  ( -17.00000000000000000, 3.000000000000000000, -32.00000000000000000 ) ) ;
#492316 = ORIENTED_EDGE ( 'NONE', *, *, #424735, .F. ) ;
#492318 = CARTESIAN_POINT ( 'NONE',  ( -9.321215448677593329, 29.80007948054686295, 11.75252326983904005 ) ) ;
#492317 = DIRECTION ( 'NONE',  ( 1.000000000000000000, 0.000000000000000000, 0.000000000000000000 ) ) ;
#492321 = CARTESIAN_POINT ( 'NONE',  ( -10.87417293496969961, 8.504109736069361603, -28.40023736955570044 ) ) ;
#492320 = VECTOR ( 'NONE', #596651, 1000.000000000000000 ) ;
#492319 = LINE ( 'NONE', #253919, #679851 ) ;
#492322 = ORIENTED_EDGE ( 'NONE', *, *, #137972, .T. ) ;
#492325 = EDGE_LOOP ( 'NONE', ( #172081, #139670, #721795, #639469, #142490, #565121, #105802, #119766, #248478, #425839, #105639 ) ) ;
#492324 = PLANE ( 'NONE',  #566772 ) ;
#492323 = CARTESIAN_POINT ( 'NONE',  ( 9.573570968226203348, 34.37221712675184904, 27.81518760794918421 ) ) ;
#492326 = ORIENTED_EDGE ( 'NONE', *, *, #272229, .T. ) ;
#492327 = CARTESIAN_POINT ( 'NONE',  ( 14.59267604401201446, 13.90056837435371406, 2.874010376395521149 ) ) ;
#492328 = DIRECTION ( 'NONE',  ( -0.000000000000000000, 0.000000000000000000, -1.000000000000000000 ) ) ;
#492330 = SURFACE_SIDE_STYLE ('',( #559827 ) ) ;
#492329 = AXIS2_PLACEMENT_3D ( 'NONE', #264143, #192673, #633711 ) ;
#492331 = DIRECTION ( 'NONE',  ( 0.000000000000000000, 1.000000000000000000, 0.000000000000000000 ) ) ;
#492332 = CARTESIAN_POINT ( 'NONE',  ( -11.23458960163639908, -9.899999999999961275, -28.49663230149241144 ) ) ;
#492336 = CARTESIAN_POINT ( 'NONE',  ( -13.99999516174571745, 26.73590851238396482, -5.020587206481181397 ) ) ;
#492335 = CARTESIAN_POINT ( 'NONE',  ( 13.35529345007062396, 20.93472461496747883, -6.829066130510205390 ) ) ;
#492334 = DIRECTION ( 'NONE',  ( -1.000000000000000000, 0.000000000000000000, 0.000000000000000000 ) ) ;
#492333 = CARTESIAN_POINT ( 'NONE',  ( -10.92722434434190149, 7.764640613137675729, -27.97021556828979527 ) ) ;
#492338 = CARTESIAN_POINT ( 'NONE',  ( 10.82453133648809995, -10.00759774727460005, -28.41867209221510038 ) ) ;
#492337 =( NAMED_UNIT ( * ) PLANE_ANGLE_UNIT ( ) SI_UNIT ( $, .RADIAN. ) );
#492339 = VERTEX_POINT ( 'NONE', #400594 ) ;
#492340 = B_SPLINE_CURVE_WITH_KNOTS ( 'NONE', 3,
 ( #501313, #139604, #767528, #524762 ),
 .UNSPECIFIED., .F., .F.,
 ( 4, 4 ),
 ( 0.000000000000000000, 1.000000000000000000 ),
 .UNSPECIFIED. ) ;
#492342 = PRESENTATION_STYLE_ASSIGNMENT (( #488421 ) ) ;
#492341 = PLANE ( 'NONE',  #469282 ) ;
#492345 = CARTESIAN_POINT ( 'NONE',  ( 1.269999999999885887, 57.85258654999998384, -46.48200000000017695 ) ) ;
#492344 = CARTESIAN_POINT ( 'NONE',  ( 9.745139905865421781, -10.33633974316960291, -28.35703740411721796 ) ) ;
#492343 = CARTESIAN_POINT ( 'NONE',  ( 0.000000000000000000, -1.026528778619151483, 1.778000000000001357 ) ) ;
#492347 = CARTESIAN_POINT ( 'NONE',  ( -2.608023127705541011, 18.92299999999999471, 0.6542821640614728818 ) ) ;
#492346 = CARTESIAN_POINT ( 'NONE',  ( -13.46200000000000330, 13.72127529011957492, 2.781251423775193743 ) ) ;
#492349 = ORIENTED_EDGE ( 'NONE', *, *, #616884, .F. ) ;
#492348 = CARTESIAN_POINT ( 'NONE',  ( -114.2999999999999829, 12.70000000000000107, -12.69999999999998863 ) ) ;
#492350 = CARTESIAN_POINT ( 'NONE',  ( -14.49999999999999822, 0.000000000000000000, 0.000000000000000000 ) ) ;
#492351 = AXIS2_PLACEMENT_3D ( 'NONE', #411332, #653791, #382924 ) ;
#492352 = CARTESIAN_POINT ( 'NONE',  ( -9.586548857917215116, 18.92299999999999471, -0.7977573642439932389 ) ) ;
#492353 = AXIS2_PLACEMENT_3D ( 'NONE', #467151, #459371, #407710 ) ;
#492354 = CARTESIAN_POINT ( 'NONE',  ( 1.873555637000347884, 5.080000000000000071, 15.24439538509556158 ) ) ;
#492356 = ADVANCED_FACE ( 'NONE', ( #452293 ), #754552, .T. ) ;
#492355 = CARTESIAN_POINT ( 'NONE',  ( 14.35000000000000142, 8.580759572979504313, -3.343464521488374253 ) ) ;
#492358 = ORIENTED_EDGE ( 'NONE', *, *, #562074, .T. ) ;
#492357 = CARTESIAN_POINT ( 'NONE',  ( 10.29043960163609839, -9.371425591818518086, -27.66504299143949552 ) ) ;
#492360 = ADVANCED_FACE ( 'NONE', ( #504024 ), #444503, .F. ) ;
#492359 = CARTESIAN_POINT ( 'NONE',  ( 6.468962025316456810, 19.04999999999999716, -12.70000000000000284 ) ) ;
#492361 =( GEOMETRIC_REPRESENTATION_CONTEXT ( 3 ) GLOBAL_UNCERTAINTY_ASSIGNED_CONTEXT ( ( #689257 ) ) GLOBAL_UNIT_ASSIGNED_CONTEXT ( ( #27643, #564591, #218577 ) ) REPRESENTATION_CONTEXT ( 'NONE', 'WORKASPACE' ) );
#492362 = EDGE_CURVE ( 'NONE', #256694, #450142, #241695, .T. ) ;
#492363 = ORIENTED_EDGE ( 'NONE', *, *, #754676, .F. ) ;
#492364 = CARTESIAN_POINT ( 'NONE',  ( 0.4061860497470866083, 34.83490231374035062, -14.99450406369806821 ) ) ;
#492365 = VERTEX_POINT ( 'NONE', #686805 ) ;
#492366 =( LENGTH_UNIT ( ) NAMED_UNIT ( * ) SI_UNIT ( .MILLI., .METRE. ) );
#492367 = CARTESIAN_POINT ( 'NONE',  ( -9.672110377118013247, 30.88619508408020664, -11.46517690533524458 ) ) ;
#492368 = EDGE_LOOP ( 'NONE', ( #460424, #678797 ) ) ;
#492369 = CARTESIAN_POINT ( 'NONE',  ( -10.95035484546570181, -9.782155215179191288, -28.47282939966779836 ) ) ;
#492371 = DIRECTION ( 'NONE',  ( 1.000000000000000000, 0.000000000000000000, -0.000000000000000000 ) ) ;
#492370 = AXIS2_PLACEMENT_3D ( 'NONE', #29071, #753031, #705154 ) ;
#492373 = FILL_AREA_STYLE ('',( #122753 ) ) ;
#492372 = SURFACE_SIDE_STYLE ('',( #385034 ) ) ;
#492374 = CARTESIAN_POINT ( 'NONE',  ( -6.785194635071188252, 0.000000000000000000, 12.25062032475684859 ) ) ;
#492375 = STYLED_ITEM ( 'NONE', ( #655208 ), #499717 ) ;
#492376 = CARTESIAN_POINT ( 'NONE',  ( -11.69597841608829647, -10.17999862696799340, -27.36502815204189076 ) ) ;
#492378 = CONICAL_SURFACE ( 'NONE', #251354, 0.7999999999999986011, 1.029744258676650537 ) ;
#492377 = LINE ( 'NONE', #432953, #574317 ) ;
#492380 = PLANE ( 'NONE',  #660000 ) ;
#492379 = PRESENTATION_STYLE_ASSIGNMENT (( #567646 ) ) ;
#492383 = ORIENTED_EDGE ( 'NONE', *, *, #440104, .T. ) ;
#492382 = VERTEX_POINT ( 'NONE', #265276 ) ;
#492381 =( NAMED_UNIT ( * ) PLANE_ANGLE_UNIT ( ) SI_UNIT ( $, .RADIAN. ) );
#492385 = ORIENTED_EDGE ( 'NONE', *, *, #476779, .F. ) ;
#492384 = CARTESIAN_POINT ( 'NONE',  ( -12.38038588175602861, 18.92299999999999827, -0.7737619565124356225 ) ) ;
#492388 = SURFACE_STYLE_USAGE ( .BOTH. , #563760 ) ;
#492387 = CARTESIAN_POINT ( 'NONE',  ( -11.11597323919899871, -9.353191556305510801, -28.04133740195500124 ) ) ;
#492386 = SURFACE_STYLE_USAGE ( .BOTH. , #3171 ) ;
#492390 = CARTESIAN_POINT ( 'NONE',  ( 25.69362115174734029, -10.97640345337045176, -2.991428450428612162 ) ) ;
#492389 = AXIS2_PLACEMENT_3D ( 'NONE', #579497, #519864, #345142 ) ;
#492391 = ORIENTED_EDGE ( 'NONE', *, *, #354071, .T. ) ;
#492392 = EDGE_CURVE ( 'NONE', #560005, #284562, #623057, .T. ) ;
#492393 = CARTESIAN_POINT ( 'NONE',  ( -11.81366006662779355, 19.09600462415543376, -9.035683346788003334 ) ) ;
#492394 = VERTEX_POINT ( 'NONE', #261359 ) ;
#492395 = DIRECTION ( 'NONE',  ( 1.000000000000000000, 0.000000000000000000, -2.227757948682340100E-15 ) ) ;
#492396 = CARTESIAN_POINT ( 'NONE',  ( 2.189978890180463544, 14.65907274110797687, -9.215718466126787689E-16 ) ) ;
#492399 = FACE_OUTER_BOUND ( 'NONE', #598316, .T. ) ;
#492398 = CARTESIAN_POINT ( 'NONE',  ( 8.885000000000170317, 4.365000000000200053, -26.55199999999999960 ) ) ;
#492397 = SURFACE_STYLE_FILL_AREA ( #250080 ) ;
#492401 = DIRECTION ( 'NONE',  ( 0.000000000000000000, 0.000000000000000000, 1.000000000000000000 ) ) ;
#492400 = CARTESIAN_POINT ( 'NONE',  ( -12.42585678150057937, -7.644048102253081289, -2.599989679661677933 ) ) ;
#492403 = CARTESIAN_POINT ( 'NONE',  ( -12.69999999999998863, 11.75269999999999904, -91.45269999999999300 ) ) ;
#492402 = CARTESIAN_POINT ( 'NONE',  ( 14.78808754662165370, 29.73261350640687084, 1.587013825286744506 ) ) ;
#492404 = UNCERTAINTY_MEASURE_WITH_UNIT (LENGTH_MEASURE( 1.000000000000000082E-05 ), #683850, 'distance_accuracy_value', 'NONE');
#492405 = CARTESIAN_POINT ( 'NONE',  ( 14.32586629207857776, 18.98296329113922809, -4.446296771638917456 ) ) ;
#492406 = DIRECTION ( 'NONE',  ( -0.5735764363510511554, 0.8191520442889883569, 0.000000000000000000 ) ) ;
#492407 = MECHANICAL_DESIGN_GEOMETRIC_PRESENTATION_REPRESENTATION (  '', ( #784937 ), #645244 ) ;
#492408 = CARTESIAN_POINT ( 'NONE',  ( 11.63706615911823938, -8.114565209700968396, -3.094387559045674863 ) ) ;
#492409 = CARTESIAN_POINT ( 'NONE',  ( -10.62952151213239738, 8.158254063263370881, -28.54086711790668929 ) ) ;
#492410 = B_SPLINE_SURFACE_WITH_KNOTS ( 'NONE', 1, 3, ( 
 ( #28510, #151931, #446350, #331082 ),
 ( #144114, #323280, #577246, #501926 ) ),
 .UNSPECIFIED., .F., .F., .F.,
 ( 2, 2 ),
 ( 4, 4 ),
 ( 0.000000000000000000, 1.000000000000000000 ),
 ( 0.000000000000000000, 1.000000000000000000 ),
 .UNSPECIFIED. ) ;
#492412 = PLANE ( 'NONE',  #772781 ) ;
#492411 = B_SPLINE_CURVE_WITH_KNOTS ( 'NONE', 3,
 ( #14774, #738839, #551751, #317451 ),
 .UNSPECIFIED., .F., .F.,
 ( 4, 4 ),
 ( 0.000000000000000000, 1.000000000000000000 ),
 .UNSPECIFIED. ) ;
#492414 = CARTESIAN_POINT ( 'NONE',  ( 25.47655987640217390, 11.47120362678957584, -1.819134136026605786 ) ) ;
#492413 = CARTESIAN_POINT ( 'NONE',  ( 13.43747589752369187, 23.14887794146224564, -6.665901540347355159 ) ) ;
#492415 = DIRECTION ( 'NONE',  ( 4.644241614901878392E-30, 1.000000000000000000, 2.084715539966460096E-15 ) ) ;
#492416 = VERTEX_POINT ( 'NONE', #649595 ) ;
#492417 = LINE ( 'NONE', #742989, #503964 ) ;
#492419 = CARTESIAN_POINT ( 'NONE',  ( 5.328898357802668073, 35.55028982897368905, 13.88556702993015790 ) ) ;
#492418 = STYLED_ITEM ( 'NONE', ( #246317 ), #554460 ) ;
#492421 = CARTESIAN_POINT ( 'NONE',  ( -13.43660000000000387, -14.04069502882281384, -1.295683574820051032 ) ) ;
#492420 = CARTESIAN_POINT ( 'NONE',  ( -13.46200000000000330, -13.48564094396409807, -1.594299887237616842 ) ) ;
#492423 = ADVANCED_FACE ( 'NONE', ( #750315, #742491, #690730 ), #201581, .F. ) ;
#492422 = CARTESIAN_POINT ( 'NONE',  ( -0.8890000000000009006, 0.6377422726723941393, 11.43763410647703260 ) ) ;
#492424 = DIRECTION ( 'NONE',  ( 0.000000000000000000, -1.000000000000000000, 0.000000000000000000 ) ) ;
#492427 = CARTESIAN_POINT ( 'NONE',  ( 13.49772904655431738, 23.65820395416341881, -6.543041743933251553 ) ) ;
#492426 = CARTESIAN_POINT ( 'NONE',  ( 10.53541666666650123, 7.717824634105589610, -27.26294227697200157 ) ) ;
#492425 = CARTESIAN_POINT ( 'NONE',  ( 4.476518638438459874, 35.23950330257648744, 14.18333231980634679 ) ) ;
#492428 = CARTESIAN_POINT ( 'NONE',  ( 3.172977861082511897, 35.68599367903731689, 14.53060014222342211 ) ) ;
#492429 = CARTESIAN_POINT ( 'NONE',  ( 11.59716475474683683, 18.92299999999999827, -0.8381999999999978357 ) ) ;
#492433 = DIRECTION ( 'NONE',  ( -0.000000000000000000, -1.000000000000000000, -0.000000000000000000 ) ) ;
#492432 = CARTESIAN_POINT ( 'NONE',  ( 14.87287785206743962, 25.04012936936506506, -0.06156493624857905383 ) ) ;
#492431 = CARTESIAN_POINT ( 'NONE',  ( 4.577114436542460751, 35.44702972938863184, 14.15119164795609841 ) ) ;
#492430 = LINE ( 'NONE', #134653, #332791 ) ;
#492435 = ORIENTED_EDGE ( 'NONE', *, *, #64684, .F. ) ;
#492434 = CIRCLE ( 'NONE', #61017, 0.7600000000000001199 ) ;
#492436 = CARTESIAN_POINT ( 'NONE',  ( 0.6399853412863275581, -14.22653999999998753, 3.670537596826867421 ) ) ;
#492437 = FILL_AREA_STYLE ('',( #623592 ) ) ;
#492439 = CARTESIAN_POINT ( 'NONE',  ( 10.49913459212191746, 34.17313011670017886, 27.77984245502958416 ) ) ;
#492438 = CARTESIAN_POINT ( 'NONE',  ( 12.13230641695395207, 8.899899605858717422, -2.215233787775704233 ) ) ;
#492441 = EDGE_CURVE ( 'NONE', #52641, #84838, #369900, .T. ) ;
#492440 = FILL_AREA_STYLE ('',( #7162 ) ) ;
#492442 = VERTEX_POINT ( 'NONE', #444170 ) ;
#492444 = CARTESIAN_POINT ( 'NONE',  ( 13.87099931589828117, 26.17046782169536101, 5.366741423599463268 ) ) ;
#492443 = CARTESIAN_POINT ( 'NONE',  ( -11.90379459684121954, -10.64942667331163406, -27.84998143228179046 ) ) ;
#492446 = VECTOR ( 'NONE', #322796, 1000.000000000000000 ) ;
#492445 = CARTESIAN_POINT ( 'NONE',  ( -14.50000000000000000, -13.29999999999999893, -29.94999999999999929 ) ) ;
#492447 = CARTESIAN_POINT ( 'NONE',  ( 10.06968839070375488, 34.28523158752756927, 27.37908046076057289 ) ) ;
#492448 = ORIENTED_EDGE ( 'NONE', *, *, #714042, .T. ) ;
#492449 = B_SPLINE_CURVE_WITH_KNOTS ( 'NONE', 3,
 ( #361350, #126447, #536139, #234084 ),
 .UNSPECIFIED., .F., .F.,
 ( 4, 4 ),
 ( 0.000000000000000000, 1.000000000000000000 ),
 .UNSPECIFIED. ) ;
#492450 = ORIENTED_EDGE ( 'NONE', *, *, #158896, .F. ) ;
#492451 = CARTESIAN_POINT ( 'NONE',  ( 21.38734185351376027, 22.01645712116757636, 27.86070051069936682 ) ) ;
#492453 = VERTEX_POINT ( 'NONE', #645656 ) ;
#492452 = CARTESIAN_POINT ( 'NONE',  ( -12.60502293496969983, 8.679999999999999716, -3.084974226119260088 ) ) ;
#492454 = ORIENTED_EDGE ( 'NONE', *, *, #764449, .T. ) ;
#492455 = PRESENTATION_LAYER_ASSIGNMENT (  '', '', ( #378649 ) ) ;
#492456 = ORIENTED_EDGE ( 'NONE', *, *, #225380, .T. ) ;
#492458 = CARTESIAN_POINT ( 'NONE',  ( 10.88325923329614575, 7.776792535433019182, -2.711364033830822695 ) ) ;
#492457 = CARTESIAN_POINT ( 'NONE',  ( 12.64626666666646138, 7.821030420418160212, -2.858066038677530063 ) ) ;
#492460 = PLANE ( 'NONE',  #511198 ) ;
#492459 =( LENGTH_UNIT ( ) NAMED_UNIT ( * ) SI_UNIT ( .MILLI., .METRE. ) );
#492463 = ORIENTED_EDGE ( 'NONE', *, *, #411221, .F. ) ;
#492462 = CARTESIAN_POINT ( 'NONE',  ( 8.038350168779608396, 7.074999999999999289, -32.67999999999999972 ) ) ;
#492461 = PRESENTATION_LAYER_ASSIGNMENT (  '', '', ( #594062 ) ) ;
#492465 = VECTOR ( 'NONE', #189223, 1000.000000000000000 ) ;
#492464 = CARTESIAN_POINT ( 'NONE',  ( -4.362754867730617825, -6.541869560994279631, -35.61755178633720931 ) ) ;
#492467 = FACE_OUTER_BOUND ( 'NONE', #279093, .T. ) ;
#492466 = LINE ( 'NONE', #615785, #738195 ) ;
#492469 = EDGE_LOOP ( 'NONE', ( #122771, #710069, #163183, #765356 ) ) ;
#492468 = DIRECTION ( 'NONE',  ( 0.7071067811865472397, 0.7071067811865479058, -0.000000000000000000 ) ) ;
#492470 = CARTESIAN_POINT ( 'NONE',  ( -12.75994800315510247, 8.400000000000027001, -27.18170343540923639 ) ) ;
#492471 = ORIENTED_EDGE ( 'NONE', *, *, #600020, .F. ) ;
#492472 = ORIENTED_EDGE ( 'NONE', *, *, #109945, .T. ) ;
#492473 = CARTESIAN_POINT ( 'NONE',  ( 11.17027093492970025, -8.970716371709389847, -2.600000000000000089 ) ) ;
#492475 = CARTESIAN_POINT ( 'NONE',  ( 11.59193018545849974, 8.679999999999999716, -28.33497422611930361 ) ) ;
#492474 = AXIS2_PLACEMENT_3D ( 'NONE', #132391, #482381, #613459 ) ;
#492477 = CARTESIAN_POINT ( 'NONE',  ( -10.62036466982170246, -8.835920732795687016, -2.093449496138067634 ) ) ;
#492476 = CARTESIAN_POINT ( 'NONE',  ( 4.504015992975475058, 36.33953710235007151, -14.30782554238786908 ) ) ;
#492478 = EDGE_CURVE ( 'NONE', #64043, #509401, #384580, .T. ) ;
#492479 = PRESENTATION_STYLE_ASSIGNMENT (( #242298 ) ) ;
#492480 = LINE ( 'NONE', #118922, #208665 ) ;
#492481 = FILL_AREA_STYLE_COLOUR ( '', #768241 ) ;
#492483 = CARTESIAN_POINT ( 'NONE',  ( 12.63799999999990042, 8.625361669936792097, -27.11693020205359161 ) ) ;
#492482 = CARTESIAN_POINT ( 'NONE',  ( -14.36912118230569568, 27.13978137204317065, -4.304499888928868145 ) ) ;
#492484 = CARTESIAN_POINT ( 'NONE',  ( -10.64818018545869549, -8.821789429500515922, -2.109870414589190446 ) ) ;
#492487 = EDGE_LOOP ( 'NONE', ( #260083, #534111, #49574, #241627 ) ) ;
#492486 = DIRECTION ( 'NONE',  ( 0.000000000000000000, -0.9996573249755572599, -0.02617694830787312132 ) ) ;
#492485 = CIRCLE ( 'NONE', #467512, 15.11300000000000132 ) ;
#492488 = CARTESIAN_POINT ( 'NONE',  ( -86.34729999999997574, 89.95736296066982618, 5.850000000000054712 ) ) ;
#492490 = STYLED_ITEM ( 'NONE', ( #430876 ), #136625 ) ;
#492489 = CARTESIAN_POINT ( 'NONE',  ( 14.15201425831740956, 27.49088531698929216, 4.574569903188347553 ) ) ;
#492491 = CARTESIAN_POINT ( 'NONE',  ( 4.969217815993541620, 34.64668641927928405, 27.60612857189402902 ) ) ;
#492492 = DIRECTION ( 'NONE',  ( -0.000000000000000000, -0.000000000000000000, 1.000000000000000000 ) ) ;
#492493 = SURFACE_STYLE_USAGE ( .BOTH. , #325562 ) ;
#492494 = COLOUR_RGB ( '',0.2509803921568627416, 0.2509803921568627416, 0.2509803921568627416 ) ;
#492495 = CARTESIAN_POINT ( 'NONE',  ( 11.23737210401518993, 8.723530098275082523, 0.000000000000000000 ) ) ;
#492497 = VERTEX_POINT ( 'NONE', #585847 ) ;
#492496 =( LENGTH_UNIT ( ) NAMED_UNIT ( * ) SI_UNIT ( .MILLI., .METRE. ) );
#492498 = CARTESIAN_POINT ( 'NONE',  ( 12.81805657253203989, -8.979318112510256356, -2.265530531795786562 ) ) ;
#492500 = PRESENTATION_STYLE_ASSIGNMENT (( #369530 ) ) ;
#492499 = LINE ( 'NONE', #122892, #492607 ) ;
#492502 = ORIENTED_EDGE ( 'NONE', *, *, #754985, .T. ) ;
#492501 = CARTESIAN_POINT ( 'NONE',  ( 13.44933966688607718, 18.30478970668619709, -6.642404926330979897 ) ) ;
#492503 = LINE ( 'NONE', #369537, #270964 ) ;
#492504 = FILL_AREA_STYLE_COLOUR ( '', #637579 ) ;
#492507 = ORIENTED_EDGE ( 'NONE', *, *, #344317, .T. ) ;
#492506 = CARTESIAN_POINT ( 'NONE',  ( 20.50000000000000000, -9.359984128044359863, 33.30000000000000426 ) ) ;
#492505 = CARTESIAN_POINT ( 'NONE',  ( -10.50000000000000000, -9.093019037425092321, 2.885857315711085835 ) ) ;
#492509 = VERTEX_POINT ( 'NONE', #41032 ) ;
#492508 = PRESENTATION_LAYER_ASSIGNMENT (  '', '', ( #657933 ) ) ;
#492510 = VECTOR ( 'NONE', #520988, 1000.000000000000000 ) ;
#492512 = CARTESIAN_POINT ( 'NONE',  ( -10.42358648260068144, -16.12899999999999778, 6.297650414830084920 ) ) ;
#492511 = CARTESIAN_POINT ( 'NONE',  ( -12.97088868957123431, 25.89244971590907696, -7.277511635356749053 ) ) ;
#492514 = ORIENTED_EDGE ( 'NONE', *, *, #309517, .T. ) ;
#492513 = CARTESIAN_POINT ( 'NONE',  ( -10.76504685212539592, -9.264640613137620662, -27.72978443171023599 ) ) ;
#492516 = CARTESIAN_POINT ( 'NONE',  ( -8.615110809629104693, 19.21971837566785979, 27.23972465257434905 ) ) ;
#492515 = DIRECTION ( 'NONE',  ( -0.000000000000000000, -0.000000000000000000, -1.000000000000000000 ) ) ;
#492517 = CARTESIAN_POINT ( 'NONE',  ( -58.25985814339000513, -2.519275047062182527, 6.777268403032000066 ) ) ;
#492519 = CARTESIAN_POINT ( 'NONE',  ( -12.20000000000000107, 8.400000000000000355, -3.499999999999999556 ) ) ;
#492518 = CARTESIAN_POINT ( 'NONE',  ( 12.79092505787906120, 19.43899288216724131, 7.589358686732110115 ) ) ;
#492520 = AXIS2_PLACEMENT_3D ( 'NONE', #516159, #643459, #527873 ) ;
#492521 = CARTESIAN_POINT ( 'NONE',  ( 10.86818760159640718, 7.970987355084741210, -3.100237663268508470 ) ) ;
#492522 = CARTESIAN_POINT ( 'NONE',  ( 13.35458481747389925, -5.815653908283093365, -2.119079969170838407 ) ) ;
#492523 = CARTESIAN_POINT ( 'NONE',  ( -58.10127950000000396, 1.166032358796997626, 7.481935080000001292 ) ) ;
#492524 = CARTESIAN_POINT ( 'NONE',  ( 11.98114255904349612, 8.682733269814560728, -3.087794769415578511 ) ) ;
#492525 = ADVANCED_FACE ( 'NONE', ( #283913, #466541 ), #709253, .T. ) ;
#492526 = CARTESIAN_POINT ( 'NONE',  ( -13.84438647471800010, 8.400000000000000355, -2.600000000000000089 ) ) ;
#492529 =( NAMED_UNIT ( * ) PLANE_ANGLE_UNIT ( ) SI_UNIT ( $, .RADIAN. ) );
#492528 = CARTESIAN_POINT ( 'NONE',  ( 5.333967302942610900, 35.92992171249456845, 13.88362064625761150 ) ) ;
#492527 =( BOUNDED_CURVE ( )  B_SPLINE_CURVE ( 2, ( #502152, #673488, #744876, #248038, #72777, #379210, #307840, #188308, #557862 ),
 .UNSPECIFIED., .F., .F. ) 
 B_SPLINE_CURVE_WITH_KNOTS ( ( 3, 2, 2, 2, 3 ),
 ( 0.3750000000000002220, 0.3809523809523809312, 0.3928571428571429047, 0.4047619047619047672, 0.4107142857142856429 ),
 .UNSPECIFIED. ) 
 CURVE ( )  GEOMETRIC_REPRESENTATION_ITEM ( )  RATIONAL_B_SPLINE_CURVE ( ( 0.7257115473778412706, 0.7257115473778432690, 0.7778152922313320561, 0.6736078025243504852, 0.7778152922313320561, 0.6736078025243504852, 0.7778152922313320561, 0.7257115473778417147, 0.7257115473778412706 ) ) 
 REPRESENTATION_ITEM ( '' )  );
#492532 = CARTESIAN_POINT ( 'NONE',  ( 4.269485902339106964, 0.02540000000000000244, 10.61676020331575820 ) ) ;
#492531 = CARTESIAN_POINT ( 'NONE',  ( -13.24358963061686900, -12.63617096802570039, -29.64328573247187393 ) ) ;
#492530 = FACE_OUTER_BOUND ( 'NONE', #730849, .T. ) ;
#492533 = ORIENTED_EDGE ( 'NONE', *, *, #551594, .F. ) ;
#492534 = SURFACE_STYLE_FILL_AREA ( #194416 ) ;
#492535 =( LENGTH_UNIT ( ) NAMED_UNIT ( * ) SI_UNIT ( .MILLI., .METRE. ) );
#492537 = CARTESIAN_POINT ( 'NONE',  ( -88.89999999999801616, 12.70000000002115215, 0.000000000000000000 ) ) ;
#492536 = SURFACE_STYLE_FILL_AREA ( #59262 ) ;
#492539 = FILL_AREA_STYLE ('',( #429193 ) ) ;
#492538 = CARTESIAN_POINT ( 'NONE',  ( 11.91890963310589591, -9.616553074195172357, -28.34094447674310402 ) ) ;
#492540 = CARTESIAN_POINT ( 'NONE',  ( 13.18085075043036980, 24.64085180614405957, 6.889960422495523318 ) ) ;
#492541 = DIRECTION ( 'NONE',  ( 0.000000000000000000, 0.000000000000000000, -1.000000000000000000 ) ) ;
#492542 = CARTESIAN_POINT ( 'NONE',  ( -4.862052901696170437, -4.664999999999797531, -28.85000000000000142 ) ) ;
#492543 = CARTESIAN_POINT ( 'NONE',  ( 38.10000000002018794, -63.50000000000076739, 0.000000000000000000 ) ) ;
#492544 = CARTESIAN_POINT ( 'NONE',  ( 9.410000000000160014, 5.602146212560880301, -26.95000000000000284 ) ) ;
#492546 = CARTESIAN_POINT ( 'NONE',  ( 11.17809926654884123, 8.333020244787730846, -3.174872868526305236 ) ) ;
#492545 = CARTESIAN_POINT ( 'NONE',  ( 11.48068760159639901, 7.966781475679689528, -2.228464150958629819 ) ) ;
#492548 = SURFACE_STYLE_USAGE ( .BOTH. , #306083 ) ;
#492547 = CARTESIAN_POINT ( 'NONE',  ( 0.8831570894915400372, 15.05387371360853876, -1.427119964143402529E-16 ) ) ;
#492549 = CARTESIAN_POINT ( 'NONE',  ( 11.49585866888537566, 29.35334118649319990, 9.436707885924697337 ) ) ;
#492550 = ORIENTED_EDGE ( 'NONE', *, *, #135279, .T. ) ;
#492552 = ORIENTED_EDGE ( 'NONE', *, *, #665051, .T. ) ;
#492551 = CARTESIAN_POINT ( 'NONE',  ( 5.231376361212598525, 14.46693310747460259, 1.262773679286849138 ) ) ;
#492553 = FILL_AREA_STYLE_COLOUR ( '', #556226 ) ;
#492555 = ADVANCED_FACE ( 'NONE', ( #48965 ), #411086, .F. ) ;
#492554 = CARTESIAN_POINT ( 'NONE',  ( 13.96058838658005108, 20.93358364973267172, 5.486526689836058956 ) ) ;
#492557 = SURFACE_STYLE_FILL_AREA ( #153332 ) ;
#492556 = CARTESIAN_POINT ( 'NONE',  ( -11.34063960163640061, -10.42857440818139914, -27.66504299143949552 ) ) ;
#492558 = CARTESIAN_POINT ( 'NONE',  ( 4.928223045285814230, 11.55581571875631930, -33.18000000000000682 ) ) ;
#492559 = CARTESIAN_POINT ( 'NONE',  ( -10.81543960163640072, 8.928574408181450650, -28.03495700856050021 ) ) ;
#492560 = VECTOR ( 'NONE', #324350, 1000.000000000000000 ) ;
#492561 = COLOUR_RGB ( '',0.4274509803921568429, 0.4588235294117646856, 0.4941176470588235503 ) ;
#492562 = CARTESIAN_POINT ( 'NONE',  ( 8.360000000000159304, 2.415000000000199876, -27.49499999999999744 ) ) ;
#492564 = ORIENTED_EDGE ( 'NONE', *, *, #718000, .F. ) ;
#492563 = CARTESIAN_POINT ( 'NONE',  ( -11.35819803612568535, -9.220150240823514309, -27.54789036409317760 ) ) ;
#492565 = VERTEX_POINT ( 'NONE', #287837 ) ;
#492568 = ORIENTED_EDGE ( 'NONE', *, *, #161822, .F. ) ;
#492567 =( NAMED_UNIT ( * ) SI_UNIT ( $, .STERADIAN. ) SOLID_ANGLE_UNIT ( ) );
#492566 = VECTOR ( 'NONE', #227244, 1000.000000000000000 ) ;
#492569 = CIRCLE ( 'NONE', #9921, 15.25000000000002309 ) ;
#492570 = EDGE_LOOP ( 'NONE', ( #297623, #87243 ) ) ;
#492571 = ORIENTED_EDGE ( 'NONE', *, *, #672938, .F. ) ;
#492573 = CARTESIAN_POINT ( 'NONE',  ( -10.93984685212539709, 7.764640613137676617, -27.97021556828983435 ) ) ;
#492572 =( GEOMETRIC_REPRESENTATION_CONTEXT ( 3 ) GLOBAL_UNCERTAINTY_ASSIGNED_CONTEXT ( ( #232103 ) ) GLOBAL_UNIT_ASSIGNED_CONTEXT ( ( #604433, #238849, #3730 ) ) REPRESENTATION_CONTEXT ( 'NONE', 'WORKASPACE' ) );
#492574 = CARTESIAN_POINT ( 'NONE',  ( 11.10222434434170680, 7.764437517169507252, -2.480862836395732796 ) ) ;
#492576 = ORIENTED_EDGE ( 'NONE', *, *, #659824, .T. ) ;
#492575 = CARTESIAN_POINT ( 'NONE',  ( -4.799999999999999822, 84.79999999999999716, -21.64999999999999858 ) ) ;
#492578 = CARTESIAN_POINT ( 'NONE',  ( -1.897887463187206469, 1.975129293006288478, 151.5395986108209172 ) ) ;
#492577 = CYLINDRICAL_SURFACE ( 'NONE', #609768, 1.190625000000000266 ) ;
#492580 = SURFACE_STYLE_USAGE ( .BOTH. , #254204 ) ;
#492579 = CARTESIAN_POINT ( 'NONE',  ( 13.45228896215199654, -16.12899999999998712, -5.549932990030344904 ) ) ;
#492581 = VERTEX_POINT ( 'NONE', #239842 ) ;
#492582 = ORIENTED_EDGE ( 'NONE', *, *, #95813, .T. ) ;
#492584 = EDGE_LOOP ( 'NONE', ( #116914, #527628, #422366, #365572, #385078, #338099, #463303, #71854, #581866, #662948, #597797, #543723, #79117, #168448 ) ) ;
#492583 = CARTESIAN_POINT ( 'NONE',  ( 5.257902572129939500, 34.90483628045982556, -14.04829032470204098 ) ) ;
#492585 = ADVANCED_FACE ( 'NONE', ( #231993 ), #115997, .T. ) ;
#492586 = VECTOR ( 'NONE', #459170, 1000.000000000000000 ) ;
#492588 = SURFACE_SIDE_STYLE ('',( #476954 ) ) ;
#492587 = CARTESIAN_POINT ( 'NONE',  ( 26.85541465207598932, 7.709105877432016918, -6.159301147859043368 ) ) ;
#492589 = CARTESIAN_POINT ( 'NONE',  ( -11.37483813828648138, -16.12899999999999068, 8.076396619949305133 ) ) ;
#492591 = CARTESIAN_POINT ( 'NONE',  ( -11.06828133648840584, 8.978761802197539055, -27.51585171770463489 ) ) ;
#492590 = DIRECTION ( 'NONE',  ( 0.000000000000000000, 1.000000000000000000, 0.000000000000000000 ) ) ;
#492593 = ORIENTED_EDGE ( 'NONE', *, *, #707952, .T. ) ;
#492592 = STYLED_ITEM ( 'NONE', ( #526687 ), #574501 ) ;
#492594 = EDGE_LOOP ( 'NONE', ( #311353, #464269, #235824, #675886 ) ) ;
#492595 = CARTESIAN_POINT ( 'NONE',  ( 12.01788099153291078, 18.65419643111558301, -8.762229481344656179 ) ) ;
#492596 = VERTEX_POINT ( 'NONE', #474374 ) ;
#492597 = SURFACE_STYLE_FILL_AREA ( #250299 ) ;
#492598 = ORIENTED_EDGE ( 'NONE', *, *, #453634, .F. ) ;
#492600 = CARTESIAN_POINT ( 'NONE',  ( -11.35085626830299610, 7.840000000000022062, -27.52668384925377865 ) ) ;
#492599 = CARTESIAN_POINT ( 'NONE',  ( 14.88141206012305418, 25.59812329390623020, 1.882438646787081726 ) ) ;
#492602 = DIRECTION ( 'NONE',  ( 1.000000000000000000, 0.000000000000000000, 0.000000000000000000 ) ) ;
#492601 = CARTESIAN_POINT ( 'NONE',  ( 9.998772934969450077, 8.503175810216109909, -2.049586744176480124 ) ) ;
#492604 = CARTESIAN_POINT ( 'NONE',  ( -4.864224714955335038, 14.68292397336617938, 2.564802792184770919 ) ) ;
#492603 = DIRECTION ( 'NONE',  ( -4.766676612358409421E-33, 1.249000902703301354E-16, 1.000000000000000000 ) ) ;
#492606 = PRESENTATION_LAYER_ASSIGNMENT (  '', '', ( #110021 ) ) ;
#492605 = UNCERTAINTY_MEASURE_WITH_UNIT (LENGTH_MEASURE( 1.000000000000000082E-05 ), #129686, 'distance_accuracy_value', 'NONE');
#492607 = VECTOR ( 'NONE', #250189, 1000.000000000000000 ) ;
#492609 = EDGE_CURVE ( 'NONE', #196119, #447783, #728771, .T. ) ;
#492608 = CARTESIAN_POINT ( 'NONE',  ( 24.95099304522889838, 12.57344606927390629, -7.869217147435898063 ) ) ;
#492610 = CARTESIAN_POINT ( 'NONE',  ( -11.44144991008658785, 8.744251424229988245, -3.259169440078496738 ) ) ;
#492611 = CIRCLE ( 'NONE', #302192, 11.00000000000000000 ) ;
#492612 = FILL_AREA_STYLE ('',( #671794 ) ) ;
#492614 = CARTESIAN_POINT ( 'NONE',  ( -12.15217647779618737, 8.967058416776547247, -27.85000000000002984 ) ) ;
#492613 = CARTESIAN_POINT ( 'NONE',  ( -10.78667293496969748, 9.035359386862342745, -2.479784431710181369 ) ) ;
#492615 = ORIENTED_EDGE ( 'NONE', *, *, #493806, .F. ) ;
#492617 = STYLED_ITEM ( 'NONE', ( #458057 ), #609497 ) ;
#492616 = CARTESIAN_POINT ( 'NONE',  ( 11.42813960163609899, 8.186430042638189519, -27.23965484629941969 ) ) ;
#492618 = EDGE_CURVE ( 'NONE', #351374, #455973, #355370, .T. ) ;
#492619 = CARTESIAN_POINT ( 'NONE',  ( 11.11796081535285907, -8.198667635581330160, -2.000044449519675194 ) ) ;
#492620 = CARTESIAN_POINT ( 'NONE',  ( 11.11792293496950634, 7.840000000000022062, -27.52668384925377865 ) ) ;
#492621 = CARTESIAN_POINT ( 'NONE',  ( 15.29232219145569971, 18.92299999999999827, 0.6433243275316478105 ) ) ;
#492622 = CARTESIAN_POINT ( 'NONE',  ( 14.34999999999999964, -8.211832307747309656, -2.352888590424190074 ) ) ;
#492623 = ORIENTED_EDGE ( 'NONE', *, *, #136870, .F. ) ;
#492624 = PRESENTATION_STYLE_ASSIGNMENT (( #437105 ) ) ;
#492625 = DIRECTION ( 'NONE',  ( 1.000000000000000000, 0.000000000000000000, 0.000000000000000000 ) ) ;
#492626 = CARTESIAN_POINT ( 'NONE',  ( -139.6999999999999886, -3.469446951953614189E-15, 38.09999999999999432 ) ) ;
#492628 = CARTESIAN_POINT ( 'NONE',  ( 12.82697589237689151, 8.400000000000014566, -27.19896816367741366 ) ) ;
#492627 = CARTESIAN_POINT ( 'NONE',  ( 10.00000000000000000, 26.49999999999998934, 5.999999999999999112 ) ) ;
#492630 = CARTESIAN_POINT ( 'NONE',  ( -58.20361854109501110, 0.9988988188279973590, 4.450994226046000257 ) ) ;
#492629 = CARTESIAN_POINT ( 'NONE',  ( 6.910301660059928075, 14.48435496463737948, 0.5974597961477221553 ) ) ;
#492631 = ORIENTED_EDGE ( 'NONE', *, *, #500282, .T. ) ;
#492632 = SURFACE_STYLE_USAGE ( .BOTH. , #7390 ) ;
#492633 = CARTESIAN_POINT ( 'NONE',  ( 11.04937293496939965, -9.795890263930610686, -27.29976263044429885 ) ) ;
#492635 = CARTESIAN_POINT ( 'NONE',  ( -9.120388275746186935, -6.186247874590596219, -37.04499999999999460 ) ) ;
#492634 = DIRECTION ( 'NONE',  ( -0.000000000000000000, 1.000000000000000000, 0.000000000000000000 ) ) ;
#492637 = DIRECTION ( 'NONE',  ( 0.000000000000000000, -0.6798981069876509631, -0.7333065962573966923 ) ) ;
#492636 = CARTESIAN_POINT ( 'NONE',  ( -8.624221205561818593, 14.69270176989452281, 2.191403807447604990 ) ) ;
#492639 = EDGE_CURVE ( 'NONE', #764735, #371162, #597568, .T. ) ;
#492638 = CARTESIAN_POINT ( 'NONE',  ( 5.668019365202576765, 34.69963930664876273, 27.02938746593673258 ) ) ;
#492640 = SURFACE_SIDE_STYLE ('',( #381423 ) ) ;
#492641 = EDGE_CURVE ( 'NONE', #490179, #624275, #665248, .T. ) ;
#492644 = CARTESIAN_POINT ( 'NONE',  ( -13.60205047914064913, 25.07009318989775437, 6.015841733981566186 ) ) ;
#492643 = CARTESIAN_POINT ( 'NONE',  ( 11.54943760159630450, -8.970716371709388071, -2.929503250837358852 ) ) ;
#492642 = CARTESIAN_POINT ( 'NONE',  ( -0.4759323094999983739, 14.07919997717999294, -0.02539999999999994346 ) ) ;
#492645 = CARTESIAN_POINT ( 'NONE',  ( -14.61469802469014923, 18.84505450443652208, 3.377963157265982286 ) ) ;
#492646 = CARTESIAN_POINT ( 'NONE',  ( -13.46200000000000507, 13.78959144793999947, -2.460462353639999655 ) ) ;
#492647 = CARTESIAN_POINT ( 'NONE',  ( 2.185591776494620664, -14.22399999999998599, -5.811182177894519185 ) ) ;
#492648 = EDGE_CURVE ( 'NONE', #541220, #159294, #537955, .T. ) ;
#492649 = CARTESIAN_POINT ( 'NONE',  ( -12.84999999999999964, -8.599940062870036428, -1.905000000000000249 ) ) ;
#492650 = CARTESIAN_POINT ( 'NONE',  ( 8.235812553426933746, -17.41949332169264153, -9.634897127500657632 ) ) ;
#492651 = MECHANICAL_DESIGN_GEOMETRIC_PRESENTATION_REPRESENTATION (  '', ( #251663 ), #289734 ) ;
#492652 = LINE ( 'NONE', #190604, #763511 ) ;
#492654 = CARTESIAN_POINT ( 'NONE',  ( -13.53626130386740023, -10.03087368089830633, -28.03981739822150487 ) ) ;
#492653 = CARTESIAN_POINT ( 'NONE',  ( -10.62905922571049722, -10.53968222342000161, -27.97103348687913282 ) ) ;
#492655 = CARTESIAN_POINT ( 'NONE',  ( 14.99949832175356867, 25.30732636312679418, -0.1228674508258119080 ) ) ;
#492657 = DIRECTION ( 'NONE',  ( -1.000000000000000000, 0.000000000000000000, 2.683032865732464955E-16 ) ) ;
#492656 = PRESENTATION_STYLE_ASSIGNMENT (( #437141 ) ) ;
#492658 = CARTESIAN_POINT ( 'NONE',  ( 14.99733715479171003, 26.47077689432705228, 0.2830232943963121306 ) ) ;
#492659 = CARTESIAN_POINT ( 'NONE',  ( -13.03764101100859030, 7.840000000000016733, -27.85000000000002984 ) ) ;
#492660 = MECHANICAL_DESIGN_GEOMETRIC_PRESENTATION_REPRESENTATION (  '', ( #162993 ), #353385 ) ;
#492661 = STYLED_ITEM ( 'NONE', ( #368201 ), #320851 ) ;
#492662 = ORIENTED_EDGE ( 'NONE', *, *, #572781, .T. ) ;
#492663 = ORIENTED_EDGE ( 'NONE', *, *, #115279, .T. ) ;
#492665 = VERTEX_POINT ( 'NONE', #780657 ) ;
#492664 = AXIS2_PLACEMENT_3D ( 'NONE', #331173, #621391, #12861 ) ;
#492666 = EDGE_CURVE ( 'NONE', #600665, #532040, #344978, .T. ) ;
#492667 = CARTESIAN_POINT ( 'NONE',  ( 3.985000000000000764, 10.57499999999999751, -32.25000000000000000 ) ) ;
#492668 = CARTESIAN_POINT ( 'NONE',  ( 0.000000000000000000, 0.000000000000000000, 0.000000000000000000 ) ) ;
#492669 = CARTESIAN_POINT ( 'NONE',  ( -11.73062293496970021, 8.120000000000000995, -2.115025773880680138 ) ) ;
#492670 = ORIENTED_EDGE ( 'NONE', *, *, #47096, .T. ) ;
#492671 = VERTEX_POINT ( 'NONE', #418887 ) ;
#492672 = DIRECTION ( 'NONE',  ( 0.4227342020327148897, 0.000000000000000000, -0.9062537141616379133 ) ) ;
#492674 = ORIENTED_EDGE ( 'NONE', *, *, #575638, .F. ) ;
#492673 = CARTESIAN_POINT ( 'NONE',  ( -2.114773959372302947, 16.24270052112614948, 15.63450396415892740 ) ) ;
#492677 = CARTESIAN_POINT ( 'NONE',  ( 6.149854019996115362, 1.581785385937139132, -138.8055974714574177 ) ) ;
#492676 = CARTESIAN_POINT ( 'NONE',  ( -14.94732953770516204, -17.78000000000000469, -3.368210455168183071 ) ) ;
#492675 = CARTESIAN_POINT ( 'NONE',  ( 12.43062293496950055, 8.679999999999999716, -27.36502577388069923 ) ) ;
#492682 = EDGE_CURVE ( 'NONE', #564623, #484640, #235918, .T. ) ;
#492681 = CARTESIAN_POINT ( 'NONE',  ( 2.417497011758207304, 2.751946349728390029, -14.83233308396160233 ) ) ;
#492680 = CARTESIAN_POINT ( 'NONE',  ( 10.55012977543477959, 8.325818211149291770, -28.41571986740519762 ) ) ;
#492679 = CARTESIAN_POINT ( 'NONE',  ( 13.51236518082636984, 27.45574275971108946, 6.512912146986663764 ) ) ;
#492678 = CARTESIAN_POINT ( 'NONE',  ( -11.21982661711495233, -9.747679969849684767, -28.39588653902303150 ) ) ;
#492684 = ORIENTED_EDGE ( 'NONE', *, *, #432347, .F. ) ;
#492683 = CARTESIAN_POINT ( 'NONE',  ( -12.38328378788805928, 8.153685976882934838, -3.183011933577231112 ) ) ;
#492685 = CARTESIAN_POINT ( 'NONE',  ( -21.48376618407354854, 78.00000000000000000, 16.29999999999999716 ) ) ;
#492686 = CARTESIAN_POINT ( 'NONE',  ( -13.72014473127448397, 31.28303033722525228, -6.062807694118456325 ) ) ;
#492687 = MECHANICAL_DESIGN_GEOMETRIC_PRESENTATION_REPRESENTATION (  '', ( #404397 ), #671123 ) ;
#492688 = MECHANICAL_DESIGN_GEOMETRIC_PRESENTATION_REPRESENTATION (  '', ( #48291 ), #556268 ) ;
#492689 = FILL_AREA_STYLE ('',( #250393 ) ) ;
#492692 = ORIENTED_EDGE ( 'NONE', *, *, #252295, .T. ) ;
#492691 = SURFACE_STYLE_USAGE ( .BOTH. , #421549 ) ;
#492690 =( NAMED_UNIT ( * ) PLANE_ANGLE_UNIT ( ) SI_UNIT ( $, .RADIAN. ) );
#492695 = VERTEX_POINT ( 'NONE', #243758 ) ;
#492694 = CARTESIAN_POINT ( 'NONE',  ( -14.83385586932752354, 24.30348458509818599, -1.078578835007000025 ) ) ;
#492693 =( LENGTH_UNIT ( ) NAMED_UNIT ( * ) SI_UNIT ( .MILLI., .METRE. ) );
#492697 = EDGE_CURVE ( 'NONE', #633987, #762842, #109138, .T. ) ;
#492696 = FACE_OUTER_BOUND ( 'NONE', #195456, .T. ) ;
#492699 = VERTEX_POINT ( 'NONE', #661359 ) ;
#492698 = CARTESIAN_POINT ( 'NONE',  ( 14.44101701736417809, 31.63014455397603086, 3.558559857030236806 ) ) ;
#492700 = VERTEX_POINT ( 'NONE', #116482 ) ;
#492701 = CARTESIAN_POINT ( 'NONE',  ( 1.741379310344660869, 14.45000000000000462, -19.37729885057470369 ) ) ;
#492703 = ADVANCED_FACE ( 'NONE', ( #124300, #367019 ), #351439, .T. ) ;
#492702 = ORIENTED_EDGE ( 'NONE', *, *, #515657, .F. ) ;
#492704 = AXIS2_PLACEMENT_3D ( 'NONE', #480956, #532749, #484842 ) ;
#492705 = STYLED_ITEM ( 'NONE', ( #106437 ), #635192 ) ;
#492706 = CARTESIAN_POINT ( 'NONE',  ( 1.567244251809583266, 4.099876070652726341E-14, -146.3555937499999686 ) ) ;
#492707 = AXIS2_PLACEMENT_3D ( 'NONE', #121557, #483371, #427855 ) ;
#492708 = CARTESIAN_POINT ( 'NONE',  ( 5.292789825911921930, 34.67507790876624796, 27.49593354299295811 ) ) ;
#492709 = CARTESIAN_POINT ( 'NONE',  ( 10.29103960163609877, -7.871425591818558942, -2.415042991439499964 ) ) ;
#492710 = ORIENTED_EDGE ( 'NONE', *, *, #316360, .F. ) ;
#492711 = CARTESIAN_POINT ( 'NONE',  ( 8.307131270064269657, 14.44994999999999941, -12.68827994790409974 ) ) ;
#492714 = EDGE_CURVE ( 'NONE', #314121, #765347, #677046, .T. ) ;
#492713 = FACE_OUTER_BOUND ( 'NONE', #155209, .T. ) ;
#492712 = DIRECTION ( 'NONE',  ( 0.000000000000000000, -0.000000000000000000, 1.000000000000000000 ) ) ;
#492715 = DIRECTION ( 'NONE',  ( 0.09935886040160586685, 0.9950516654223006130, 0.000000000000000000 ) ) ;
#492716 = CARTESIAN_POINT ( 'NONE',  ( -11.81421512412067365, -9.871597503628239068, -28.59811150638842747 ) ) ;
#492717 = ADVANCED_FACE ( 'NONE', ( #370965 ), #673096, .T. ) ;
#492718 = EDGE_CURVE ( 'NONE', #363011, #2293, #738815, .T. ) ;
#492719 = UNCERTAINTY_MEASURE_WITH_UNIT (LENGTH_MEASURE( 1.000000000000000082E-05 ), #205751, 'distance_accuracy_value', 'NONE');
#492720 = CARTESIAN_POINT ( 'NONE',  ( 0.000000000000000000, 22.07999999999999474, 63.20000000000000284 ) ) ;
#492721 = CARTESIAN_POINT ( 'NONE',  ( -14.65714405778241414, 26.35025799454144035, 3.188750469852461578 ) ) ;
#492722 = UNCERTAINTY_MEASURE_WITH_UNIT (LENGTH_MEASURE( 1.000000000000000082E-05 ), #551011, 'distance_accuracy_value', 'NONE');
#492724 = CARTESIAN_POINT ( 'NONE',  ( 25.40000000000000213, 31.74999994400000247, -50.80100000000000904 ) ) ;
#492723 =( LENGTH_UNIT ( ) NAMED_UNIT ( * ) SI_UNIT ( .MILLI., .METRE. ) );
#492725 = CARTESIAN_POINT ( 'NONE',  ( 20.50000000000000000, 1.000000000000000000, 50.10000000000000142 ) ) ;
#492726 = LINE ( 'NONE', #671909, #364999 ) ;
#492727 = CARTESIAN_POINT ( 'NONE',  ( -11.19969471664047944, 8.971022789486674753, -28.17968016122359032 ) ) ;
#492728 = ORIENTED_EDGE ( 'NONE', *, *, #723285, .F. ) ;
#492729 = COLOUR_RGB ( '',0.7764705882352941346, 0.7568627450980391913, 0.7372549019607843590 ) ;
#492730 = DIRECTION ( 'NONE',  ( 0.000000000000000000, 0.000000000000000000, 1.000000000000000000 ) ) ;
#492731 = CARTESIAN_POINT ( 'NONE',  ( 13.83778523228066426, 18.55257957094915611, -5.789274964340781260 ) ) ;
#492732 = VECTOR ( 'NONE', #746336, 1000.000000000000000 ) ;
#492733 = CARTESIAN_POINT ( 'NONE',  ( 1.108209038230193677, 1.108209038230234311, -144.6688749999999573 ) ) ;
#492736 = ORIENTED_EDGE ( 'NONE', *, *, #779293, .F. ) ;
#492735 = AXIS2_PLACEMENT_3D ( 'NONE', #76897, #319822, #745093 ) ;
#492734 = CARTESIAN_POINT ( 'NONE',  ( 24.29835877662345212, -13.79251112011183622, -6.871166088506627467 ) ) ;
#492737 = CARTESIAN_POINT ( 'NONE',  ( 13.79834575931782936, 20.52341582763403949, 5.882663083876411569 ) ) ;
#492739 = CARTESIAN_POINT ( 'NONE',  ( 14.83704842140904034, 13.42544494771053287, 1.033501706117026631 ) ) ;
#492738 = AXIS2_PLACEMENT_3D ( 'NONE', #653411, #343454, #410956 ) ;
#492740 = CARTESIAN_POINT ( 'NONE',  ( 0.000000000000000000, 0.2540000000000007807, 0.000000000000000000 ) ) ;
#492741 = CARTESIAN_POINT ( 'NONE',  ( 10.68739255904349861, 8.823821144882554535, -2.105815733702400827 ) ) ;
#492745 = DIRECTION ( 'NONE',  ( -0.000000000000000000, -0.000000000000000000, -1.000000000000000000 ) ) ;
#492744 = CARTESIAN_POINT ( 'NONE',  ( -14.80031307801287177, 25.97948318406518098, -1.468626049172170545 ) ) ;
#492743 = FILL_AREA_STYLE_COLOUR ( '', #66635 ) ;
#492742 = CARTESIAN_POINT ( 'NONE',  ( -10.41672175408009338, -9.475535327887868675, -27.48471963900478698 ) ) ;
#492746 = COLOUR_RGB ( '',0.7529411764705882248, 0.7529411764705882248, 0.7529411764705882248 ) ;
#492748 = ORIENTED_EDGE ( 'NONE', *, *, #112476, .F. ) ;
#492747 = EDGE_CURVE ( 'NONE', #593489, #254438, #355938, .T. ) ;
#492750 = CARTESIAN_POINT ( 'NONE',  ( -3.981392233552906390, 5.025307716567551049E-15, -11.43600527012814005 ) ) ;
#492749 = CARTESIAN_POINT ( 'NONE',  ( -58.10127950000000396, 10.96858359999999877, -0.9596272400000025460 ) ) ;
#492751 = CARTESIAN_POINT ( 'NONE',  ( 14.34269255246593566, -8.220959478018825095, -1.859983857847820055 ) ) ;
#492752 = DIRECTION ( 'NONE',  ( 2.234830161448534783E-17, -8.673617379884029556E-16, 1.000000000000000000 ) ) ;
#492754 = CARTESIAN_POINT ( 'NONE',  ( -12.31335626830300001, 8.120000000000000995, -3.084974226119260088 ) ) ;
#492753 = DIRECTION ( 'NONE',  ( 0.000000000000000000, 0.000000000000000000, 1.000000000000000000 ) ) ;
#492756 = CARTESIAN_POINT ( 'NONE',  ( -11.59256014287093883, -7.801085632568700134, -2.809570134439764999 ) ) ;
#492755 = PRESENTATION_STYLE_ASSIGNMENT (( #318060 ) ) ;
#492758 = SURFACE_SIDE_STYLE ('',( #127099 ) ) ;
#492757 = CARTESIAN_POINT ( 'NONE',  ( -11.32952177903765900, -7.952675576614543829, -2.007672240542687003 ) ) ;
#492759 = FACE_OUTER_BOUND ( 'NONE', #678536, .T. ) ;
#492760 = AXIS2_PLACEMENT_3D ( 'NONE', #574297, #220424, #686030 ) ;
#492761 = CARTESIAN_POINT ( 'NONE',  ( -10.80506014287093741, 8.641990747065808165, -1.908433257483979073 ) ) ;
#492763 = SURFACE_SIDE_STYLE ('',( #250460 ) ) ;
#492762 = CARTESIAN_POINT ( 'NONE',  ( -11.46772293496969297, 8.959999999999997300, -2.276683849253779979 ) ) ;
#492764 = CARTESIAN_POINT ( 'NONE',  ( -1.511103984428223468, -1.511103984428542102, -149.5305937499999800 ) ) ;
#492765 = CARTESIAN_POINT ( 'NONE',  ( -56.50000000000000711, -9.019258059999755162, 6.315351859999851492 ) ) ;
#492766 = EDGE_LOOP ( 'NONE', ( #36984, #446946, #667596, #591220 ) ) ;
#492767 = CARTESIAN_POINT ( 'NONE',  ( 13.02717751604500585, 8.967055030472694810, -2.599037682399403248 ) ) ;
#492768 = CARTESIAN_POINT ( 'NONE',  ( 8.643647384181777582, 14.48368892038168632, 0.6228950000963283662 ) ) ;
#492769 = ADVANCED_FACE ( 'NONE', ( #275149 ), #756225, .F. ) ;
#492770 = CARTESIAN_POINT ( 'NONE',  ( -11.28270626830300216, 7.975535327887929071, -28.21528036099519809 ) ) ;
#492772 = EDGE_CURVE ( 'NONE', #177759, #283990, #692716, .T. ) ;
#492771 = COLOUR_RGB ( '',0.5019607843137254832, 0.5019607843137254832, 0.5019607843137254832 ) ;
#492773 = CARTESIAN_POINT ( 'NONE',  ( 10.06672175407989656, 7.975535327887930848, -27.48471963900478698 ) ) ;
#492774 = CARTESIAN_POINT ( 'NONE',  ( 12.23479816051743363, 8.400000000000027001, -28.51872481246921964 ) ) ;
#492775 = CONICAL_SURFACE ( 'NONE', #340391, 3.500000000000003109, 0.7853981633974538301 ) ;
#492777 = CARTESIAN_POINT ( 'NONE',  ( 24.41173318141976978, 13.59083914734904219, -3.578281662434466881 ) ) ;
#492776 = CARTESIAN_POINT ( 'NONE',  ( -14.85322412448023321, 14.66968560207727101, 0.7782908000348828237 ) ) ;
#492778 = CARTESIAN_POINT ( 'NONE',  ( -87.18424821255467805, 86.82453423222760591, 0.3658792594324197789 ) ) ;
#492779 =( GEOMETRIC_REPRESENTATION_CONTEXT ( 3 ) GLOBAL_UNCERTAINTY_ASSIGNED_CONTEXT ( ( #560250 ) ) GLOBAL_UNIT_ASSIGNED_CONTEXT ( ( #284622, #101402, #220906 ) ) REPRESENTATION_CONTEXT ( 'NONE', 'WORKASPACE' ) );
#492780 = CARTESIAN_POINT ( 'NONE',  ( -11.26188149385099813, 7.742933246839817762, -2.724322792373523150 ) ) ;
#492782 = CARTESIAN_POINT ( 'NONE',  ( 11.62717647779599162, 8.967058416776547247, -27.85000000000002984 ) ) ;
#492781 = CARTESIAN_POINT ( 'NONE',  ( 12.39527093492970167, -7.829283628290580666, -2.600000000000000089 ) ) ;
#492783 = SURFACE_SIDE_STYLE ('',( #369848 ) ) ;
#492785 = AXIS2_PLACEMENT_3D ( 'NONE', #436690, #380980, #257781 ) ;
#492784 = CARTESIAN_POINT ( 'NONE',  ( 0.5079999999998141558, 60.86883655000000459, -4.318000000000179028 ) ) ;
#492786 = CARTESIAN_POINT ( 'NONE',  ( -12.27860332315600012, -8.114642377312799582, -3.094253900821289704 ) ) ;
#492788 = CARTESIAN_POINT ( 'NONE',  ( -58.89964656309859237, 1.885555579026939377, 0.3877753599634389259 ) ) ;
#492787 = CARTESIAN_POINT ( 'NONE',  ( 9.694425718389995339, 14.73107257129775505, 0.7260820198659854174 ) ) ;
#492791 = EDGE_CURVE ( 'NONE', #608372, #635392, #365745, .T. ) ;
#492790 = CARTESIAN_POINT ( 'NONE',  ( 0.02135794580833623099, 0.02540000000000000244, -0.007429516792940188061 ) ) ;
#492789 = VECTOR ( 'NONE', #16608, 1000.000000000000000 ) ;
#492793 = EDGE_CURVE ( 'NONE', #539172, #192952, #393867, .T. ) ;
#492792 = CARTESIAN_POINT ( 'NONE',  ( -14.15142857142856769, 18.91300000000000026, -0.2592779220779203309 ) ) ;
#492795 = ORIENTED_EDGE ( 'NONE', *, *, #434532, .F. ) ;
#492794 = CARTESIAN_POINT ( 'NONE',  ( 10.68935901874249694, 34.09267376564521612, 27.44330402010038839 ) ) ;
#492796 = B_SPLINE_CURVE_WITH_KNOTS ( 'NONE', 3,
 ( #166441, #226155, #580020, #349557 ),
 .UNSPECIFIED., .F., .F.,
 ( 4, 4 ),
 ( 3.432892970216851450E-07, 0.0003657684566196729931 ),
 .UNSPECIFIED. ) ;
#492797 =( NAMED_UNIT ( * ) SI_UNIT ( $, .STERADIAN. ) SOLID_ANGLE_UNIT ( ) );
#492798 = ORIENTED_EDGE ( 'NONE', *, *, #584761, .F. ) ;
#492799 = ORIENTED_EDGE ( 'NONE', *, *, #532582, .F. ) ;
#492800 = CARTESIAN_POINT ( 'NONE',  ( 2.055712025316451808, 19.04745999999999739, -12.75144303797468481 ) ) ;
#492803 = ORIENTED_EDGE ( 'NONE', *, *, #687351, .T. ) ;
#492802 = CARTESIAN_POINT ( 'NONE',  ( -2.612389099216634758, 20.26716229501778344, 15.55067920109784474 ) ) ;
#492801 = FACE_OUTER_BOUND ( 'NONE', #633236, .T. ) ;
#492806 = CARTESIAN_POINT ( 'NONE',  ( 8.135000000000127685, -2.984999999999797815, -30.42776006265124167 ) ) ;
#492805 = MECHANICAL_DESIGN_GEOMETRIC_PRESENTATION_REPRESENTATION (  '', ( #35296 ), #620039 ) ;
#492804 = DIRECTION ( 'NONE',  ( -1.710955362201279941E-17, 0.8870102372089230247, 0.4617497580796008916 ) ) ;
#492808 = DIRECTION ( 'NONE',  ( 4.431925495755915079E-17, 0.8191522085253039043, -0.5735762017972129145 ) ) ;
#492807 = CARTESIAN_POINT ( 'NONE',  ( 5.860534340992343161, 0.02540000000000000244, 11.40182854878339924 ) ) ;
#492809 = CARTESIAN_POINT ( 'NONE',  ( 11.45730626830279952, -8.824464672112080521, -2.234719639004819847 ) ) ;
#492810 = ORIENTED_EDGE ( 'NONE', *, *, #747164, .F. ) ;
#492811 = EDGE_LOOP ( 'NONE', ( #21226, #570689 ) ) ;
#492812 = FACE_OUTER_BOUND ( 'NONE', #660965, .T. ) ;
#492813 = CARTESIAN_POINT ( 'NONE',  ( -58.74819846820400926, -8.396042565099007149, 0.8792624187000005476 ) ) ;
#492815 =( NAMED_UNIT ( * ) SI_UNIT ( $, .STERADIAN. ) SOLID_ANGLE_UNIT ( ) );
#492814 =( NAMED_UNIT ( * ) PLANE_ANGLE_UNIT ( ) SI_UNIT ( $, .RADIAN. ) );
#492818 = ORIENTED_EDGE ( 'NONE', *, *, #539421, .F. ) ;
#492817 = CARTESIAN_POINT ( 'NONE',  ( -11.37922175408010617, -10.32178942950050526, -27.35987041458921709 ) ) ;
#492816 = LINE ( 'NONE', #552458, #202269 ) ;
#492821 = CARTESIAN_POINT ( 'NONE',  ( 4.916570052541649360, -16.83290544819597656, -13.52887602013439050 ) ) ;
#492820 =( LENGTH_UNIT ( ) NAMED_UNIT ( * ) SI_UNIT ( .MILLI., .METRE. ) );
#492819 =( LENGTH_UNIT ( ) NAMED_UNIT ( * ) SI_UNIT ( .MILLI., .METRE. ) );
#492822 = CARTESIAN_POINT ( 'NONE',  ( 11.48140963310589946, 7.833106148390457157, -28.17729631782869859 ) ) ;
#492824 = VERTEX_POINT ( 'NONE', #362216 ) ;
#492823 = CARTESIAN_POINT ( 'NONE',  ( 11.32228960163609877, -7.839999999999999858, -2.600000000000000089 ) ) ;
#492825 = DIRECTION ( 'NONE',  ( -0.000000000000000000, -1.000000000000000000, -0.000000000000000000 ) ) ;
#492826 = CARTESIAN_POINT ( 'NONE',  ( 5.781808107922003614, 0.02540000000000313535, -10.35560984370112081 ) ) ;
#492828 = CARTESIAN_POINT ( 'NONE',  ( 0.000000000000000000, 5.474094564543985797, 152.3999999999999773 ) ) ;
#492827 = CARTESIAN_POINT ( 'NONE',  ( 12.19856072132309599, -8.545691734053947997, -1.985595035949453635 ) ) ;
#492829 = CARTESIAN_POINT ( 'NONE',  ( 27.10544431971449697, 6.777793758359529797, 2.250179487179487570 ) ) ;
#492830 = SURFACE_STYLE_FILL_AREA ( #250530 ) ;
#492831 = FACE_OUTER_BOUND ( 'NONE', #327544, .T. ) ;
#492833 = CARTESIAN_POINT ( 'NONE',  ( 13.23927078963581927, 19.32540977017171713, -6.777011177751186999 ) ) ;
#492832 = SURFACE_STYLE_FILL_AREA ( #612219 ) ;
#492834 = SURFACE_SIDE_STYLE ('',( #234858 ) ) ;
#492835 = ORIENTED_EDGE ( 'NONE', *, *, #153194, .F. ) ;
#492836 = DIRECTION ( 'NONE',  ( 1.000000000000000000, 0.000000000000000000, 0.000000000000000000 ) ) ;
#492837 = STYLED_ITEM ( 'NONE', ( #235836 ), #396677 ) ;
#492839 = CARTESIAN_POINT ( 'NONE',  ( 1.907345279660014770, 14.68720305455182640, -0.02540000000000024530 ) ) ;
#492838 = CARTESIAN_POINT ( 'NONE',  ( -106.8338490945093042, 7.933939011264375729, 152.3999999999999488 ) ) ;
#492840 = AXIS2_PLACEMENT_3D ( 'NONE', #242855, #588827, #406194 ) ;
#492841 = FACE_OUTER_BOUND ( 'NONE', #557302, .T. ) ;
#492842 = SURFACE_SIDE_STYLE ('',( #266229 ) ) ;
#492843 = CARTESIAN_POINT ( 'NONE',  ( 13.64261834097072779, 20.60261518987341134, -5.923267156106416742 ) ) ;
#492844 = CARTESIAN_POINT ( 'NONE',  ( 7.160000000000130704, -4.799999999999799094, -27.19999999999999929 ) ) ;
#492846 = EDGE_CURVE ( 'NONE', #784169, #430860, #779729, .T. ) ;
#492845 = CARTESIAN_POINT ( 'NONE',  ( -11.41693018545869975, -8.120000000000000995, -2.115025773880709892 ) ) ;
#492847 = CARTESIAN_POINT ( 'NONE',  ( -91.88571270000002755, 88.90000000000001990, 0.2500000010925273464 ) ) ;
#492849 = CARTESIAN_POINT ( 'NONE',  ( 6.048328501758964748, 35.22712878931251623, 13.58763683394681365 ) ) ;
#492848 = CARTESIAN_POINT ( 'NONE',  ( 14.81003646973428012, 0.04205365027161160618, 2.550532548426382107 ) ) ;
#492850 = DIRECTION ( 'NONE',  ( -1.000000000000000000, -0.000000000000000000, -0.000000000000000000 ) ) ;
#492851 = UNCERTAINTY_MEASURE_WITH_UNIT (LENGTH_MEASURE( 1.000000000000000082E-05 ), #302439, 'distance_accuracy_value', 'NONE');
#492852 = PRESENTATION_STYLE_ASSIGNMENT (( #620088 ) ) ;
#492853 = FACE_OUTER_BOUND ( 'NONE', #699688, .T. ) ;
#492854 = PRESENTATION_LAYER_ASSIGNMENT (  '', '', ( #530932 ) ) ;
#492855 = CARTESIAN_POINT ( 'NONE',  ( 1.803942387315539131, 14.55693642818507882, -0.02540000000000022448 ) ) ;
#492856 = ADVANCED_FACE ( 'NONE', ( #787537 ), #498472, .F. ) ;
#492857 = CARTESIAN_POINT ( 'NONE',  ( -14.19459516396282339, 27.49863376623375189, -4.440675301258028895 ) ) ;
#492858 = CARTESIAN_POINT ( 'NONE',  ( 10.99999999999999822, 38.87500000000002132, 0.000000000000000000 ) ) ;
#492860 = CARTESIAN_POINT ( 'NONE',  ( -13.01355626830300061, 8.120000000000000995, -28.33497422611930361 ) ) ;
#492859 = CARTESIAN_POINT ( 'NONE',  ( -10.96147293496969688, 7.764640613137676617, -27.97021556828983435 ) ) ;
#492861 = B_SPLINE_CURVE_WITH_KNOTS ( 'NONE', 3,
 ( #207853, #84524, #339070, #267634, #581323, #521662, #633301, #283327 ),
 .UNSPECIFIED., .F., .F.,
 ( 4, 1, 1, 1, 1, 4 ),
 ( 0.000000000000000000, 0.09309733798181320241, 0.2595386088334514785, 0.5000715975064881080, 0.7341131337023956149, 1.000000000000000000 ),
 .UNSPECIFIED. ) ;
#492862 = SURFACE_STYLE_FILL_AREA ( #55697 ) ;
#492863 = CARTESIAN_POINT ( 'NONE',  ( -11.67857330734291388, -9.441919179656206751, -27.25238024256185199 ) ) ;
#492864 = CARTESIAN_POINT ( 'NONE',  ( 12.31355626830280059, 8.679999999999999716, -28.33497422611930361 ) ) ;
#492865 = CARTESIAN_POINT ( 'NONE',  ( 25.23117680873047064, 12.00131580040843282, -7.139827060758532795 ) ) ;
#492866 = CIRCLE ( 'NONE', #582017, 0.8000000000000003775 ) ;
#492867 = SURFACE_STYLE_USAGE ( .BOTH. , #15491 ) ;
#492869 = CARTESIAN_POINT ( 'NONE',  ( -13.65000000000029701, 8.784800873055520043, -27.98561817022532949 ) ) ;
#492868 = CYLINDRICAL_SURFACE ( 'NONE', #430687, 0.8191500000000011550 ) ;
#492870 = ORIENTED_EDGE ( 'NONE', *, *, #549288, .T. ) ;
#492872 = FILL_AREA_STYLE_COLOUR ( '', #768456 ) ;
#492871 = MECHANICAL_DESIGN_GEOMETRIC_PRESENTATION_REPRESENTATION (  '', ( #137725 ), #341048 ) ;
#492874 = CARTESIAN_POINT ( 'NONE',  ( 8.835000000000162501, 2.415000000000201652, -26.86733333333333817 ) ) ;
#492873 = CARTESIAN_POINT ( 'NONE',  ( 11.67984661962428916, 8.959453400112421306, -2.275732297596852582 ) ) ;
#492875 = CARTESIAN_POINT ( 'NONE',  ( 1.918709006076753099, -2.285999999999999588, 1.683696243388338898 ) ) ;
#492877 = FACE_OUTER_BOUND ( 'NONE', #371606, .T. ) ;
#492876 = CARTESIAN_POINT ( 'NONE',  ( -13.60295461536099815, 15.26539999999999253, 6.321362648387512273 ) ) ;
#492879 = ADVANCED_FACE ( 'NONE', ( #358327 ), #51927, .F. ) ;
#492878 = DIRECTION ( 'NONE',  ( 0.000000000000000000, 0.000000000000000000, -1.000000000000000000 ) ) ;
#492880 = ORIENTED_EDGE ( 'NONE', *, *, #25791, .T. ) ;
#492881 = FILL_AREA_STYLE ('',( #429573 ) ) ;
#492882 = SURFACE_SIDE_STYLE ('',( #437373 ) ) ;
#492884 = MECHANICAL_DESIGN_GEOMETRIC_PRESENTATION_REPRESENTATION (  '', ( #353643 ), #302482 ) ;
#492883 = DIRECTION ( 'NONE',  ( -1.110223024625135833E-16, -1.000000000000000000, 5.551115123125783935E-17 ) ) ;
#492885 = EDGE_CURVE ( 'NONE', #772315, #531306, #90969, .T. ) ;
#492887 = ORIENTED_EDGE ( 'NONE', *, *, #348783, .T. ) ;
#492886 = ORIENTED_EDGE ( 'NONE', *, *, #224859, .F. ) ;
#492888 = EDGE_CURVE ( 'NONE', #683780, #207595, #129065, .T. ) ;
#492891 = CARTESIAN_POINT ( 'NONE',  ( 0.7286339478795283986, -14.22653999999998753, -4.797640812305669300 ) ) ;
#492890 = DIRECTION ( 'NONE',  ( -0.000000000000000000, 1.000000000000000000, -0.000000000000000000 ) ) ;
#492889 = AXIS2_PLACEMENT_3D ( 'NONE', #752463, #458022, #581127 ) ;
#492893 = DIRECTION ( 'NONE',  ( -0.000000000000000000, -1.000000000000000000, -0.000000000000000000 ) ) ;
#492892 = CARTESIAN_POINT ( 'NONE',  ( 11.48647293496950184, 7.764640613137676617, -27.72978443171023599 ) ) ;
#492894 = VECTOR ( 'NONE', #238999, 1000.000000000000000 ) ;
#492895 = ORIENTED_EDGE ( 'NONE', *, *, #421968, .T. ) ;
#492896 = CARTESIAN_POINT ( 'NONE',  ( 13.32297923463447731, 27.51084764002472483, -6.891963203474731792 ) ) ;
#492897 = B_SPLINE_CURVE_WITH_KNOTS ( 'NONE', 3,
 ( #337268, #34737, #221721, #579516 ),
 .UNSPECIFIED., .F., .F.,
 ( 4, 4 ),
 ( 0.000000000000000000, 1.000000000000000000 ),
 .UNSPECIFIED. ) ;
#492898 = CARTESIAN_POINT ( 'NONE',  ( -11.14536466982170282, 8.835920732795676358, -3.106550503861901458 ) ) ;
#492900 =( LENGTH_UNIT ( ) NAMED_UNIT ( * ) SI_UNIT ( .MILLI., .METRE. ) );
#492899 = CIRCLE ( 'NONE', #734366, 0.3999999999999906408 ) ;
#492903 = CARTESIAN_POINT ( 'NONE',  ( 5.534165155921955126, 35.79888181285934934, 13.94177234185824688 ) ) ;
#492902 = CARTESIAN_POINT ( 'NONE',  ( 1.547310126582274625, 19.04745999999999739, -12.31136392405063518 ) ) ;
#492901 = PRESENTATION_STYLE_ASSIGNMENT (( #727795 ) ) ;
#492907 = ORIENTED_EDGE ( 'NONE', *, *, #550276, .F. ) ;
#492906 = CARTESIAN_POINT ( 'NONE',  ( -11.27244800315509821, -10.47876180219749997, -27.85000000000000142 ) ) ;
#492905 = CARTESIAN_POINT ( 'NONE',  ( 10.59119800315479942, -7.853716648081099372, -2.408846336422259871 ) ) ;
#492904 = LINE ( 'NONE', #175143, #289224 ) ;
#492908 = CARTESIAN_POINT ( 'NONE',  ( -12.24114838224284441, 20.34374100269810626, -8.669187754801230383 ) ) ;
#492909 = CARTESIAN_POINT ( 'NONE',  ( 11.76693018545849867, 8.120000000000000995, -27.36502577388069923 ) ) ;
#492910 = ORIENTED_EDGE ( 'NONE', *, *, #500602, .F. ) ;
#492911 = CARTESIAN_POINT ( 'NONE',  ( 26.15935993169301099, 9.814869751552805610, -6.349295210543218992 ) ) ;
#492913 =( GEOMETRIC_REPRESENTATION_CONTEXT ( 3 ) GLOBAL_UNCERTAINTY_ASSIGNED_CONTEXT ( ( #10688 ) ) GLOBAL_UNIT_ASSIGNED_CONTEXT ( ( #746156, #678720, #443925 ) ) REPRESENTATION_CONTEXT ( 'NONE', 'WORKASPACE' ) );
#492912 = CARTESIAN_POINT ( 'NONE',  ( 27.67927962617324411, -3.808028280193882953, 6.426653735245528409 ) ) ;
#492915 = DIRECTION ( 'NONE',  ( 0.7071067811865469066, 7.162830559688737796E-17, 0.7071067811865481278 ) ) ;
#492914 = CARTESIAN_POINT ( 'NONE',  ( 5.045704253343382462, 35.46817880539908430, 13.99096251764671095 ) ) ;
#492916 = CARTESIAN_POINT ( 'NONE',  ( -3.784712611329010823, 34.84329120776844491, -14.51468208218519607 ) ) ;
#492919 = CARTESIAN_POINT ( 'NONE',  ( -59.47502440223003362, -8.298800009146813039, -2.769952769058762865 ) ) ;
#492918 = CARTESIAN_POINT ( 'NONE',  ( -2.277774764240067640, -13.30857206314266428, 1.545347035700210982E-15 ) ) ;
#492917 = CARTESIAN_POINT ( 'NONE',  ( 6.178022870808601574, -0.4873840260856024398, -141.2108889641245355 ) ) ;
#492920 = ORIENTED_EDGE ( 'NONE', *, *, #389782, .T. ) ;
#492921 = B_SPLINE_CURVE_WITH_KNOTS ( 'NONE', 3,
 ( #259978, #490534, #550142, #431130 ),
 .UNSPECIFIED., .F., .F.,
 ( 4, 4 ),
 ( 16.00000000000000000, 17.00000000000000000 ),
 .UNSPECIFIED. ) ;
#492922 = CARTESIAN_POINT ( 'NONE',  ( 14.65069898649017510, 29.39373766233763874, -3.218232310952027220 ) ) ;
#492923 = ORIENTED_EDGE ( 'NONE', *, *, #21380, .T. ) ;
#492924 = VECTOR ( 'NONE', #648393, 1000.000000000000000 ) ;
#492925 = FILL_AREA_STYLE ('',( #548656 ) ) ;
#492926 = ORIENTED_EDGE ( 'NONE', *, *, #299313, .F. ) ;
#492927 = CARTESIAN_POINT ( 'NONE',  ( 11.46604816051740094, 7.853691977710889560, -2.792203540268100248 ) ) ;
#492928 = AXIS2_PLACEMENT_3D ( 'NONE', #688748, #143885, #338640 ) ;
#492930 = EDGE_CURVE ( 'NONE', #578956, #781688, #573393, .T. ) ;
#492929 = DIRECTION ( 'NONE',  ( 0.000000000000000000, 0.000000000000000000, -1.000000000000000000 ) ) ;
#492932 = ORIENTED_EDGE ( 'NONE', *, *, #79541, .F. ) ;
#492931 = UNCERTAINTY_MEASURE_WITH_UNIT (LENGTH_MEASURE( 1.000000000000000082E-05 ), #552182, 'distance_accuracy_value', 'NONE');
#492933 =( GEOMETRIC_REPRESENTATION_CONTEXT ( 3 ) GLOBAL_UNCERTAINTY_ASSIGNED_CONTEXT ( ( #221498 ) ) GLOBAL_UNIT_ASSIGNED_CONTEXT ( ( #135935, #307238, #255362 ) ) REPRESENTATION_CONTEXT ( 'NONE', 'WORKASPACE' ) );
#492934 = CARTESIAN_POINT ( 'NONE',  ( 13.05213842074650543, 8.960547874706806581, -2.922365341646709691 ) ) ;
#492935 = DIRECTION ( 'NONE',  ( 0.000000000000000000, 0.000000000000000000, 1.000000000000000000 ) ) ;
#492937 = CARTESIAN_POINT ( 'NONE',  ( -12.56617546729063584, -9.569556646967562585, -27.30920310957146668 ) ) ;
#492936 = CARTESIAN_POINT ( 'NONE',  ( 13.91224989991980010, -10.87347271691398021, -2.963225437823630237 ) ) ;
#492938 = CARTESIAN_POINT ( 'NONE',  ( 0.000000000000000000, 15.26539999999999075, 0.000000000000000000 ) ) ;
#492940 = EDGE_LOOP ( 'NONE', ( #439181, #495158, #778797, #12125 ) ) ;
#492939 = VECTOR ( 'NONE', #752953, 1000.000000000000000 ) ;
#492942 = EDGE_CURVE ( 'NONE', #239119, #420804, #383986, .T. ) ;
#492941 = CARTESIAN_POINT ( 'NONE',  ( 11.72999244227979077, 8.850489645458633703, -27.50309484445943653 ) ) ;
#492945 = VERTEX_POINT ( 'NONE', #262424 ) ;
#492944 = CARTESIAN_POINT ( 'NONE',  ( 13.34476461033841410, 5.648237230681923293, -29.58044538054337025 ) ) ;
#492943 = CARTESIAN_POINT ( 'NONE',  ( 0.04807436139268988357, 19.04745999999999739, -10.96781580377626675 ) ) ;
#492946 = ORIENTED_EDGE ( 'NONE', *, *, #111469, .T. ) ;
#492947 = CARTESIAN_POINT ( 'NONE',  ( -10.65822589237710183, 7.867829295262049882, -2.413784587243769764 ) ) ;
#492948 = VECTOR ( 'NONE', #628262, 1000.000000000000000 ) ;
#492950 = CARTESIAN_POINT ( 'NONE',  ( 11.05763990586539869, -8.839107272634381118, -2.222118697734300596 ) ) ;
#492949 = CARTESIAN_POINT ( 'NONE',  ( 11.90014101100829613, 8.401097362187703865, -3.246631370356832580 ) ) ;
#492951 = DIRECTION ( 'NONE',  ( -0.000000000000000000, -1.000000000000000000, -0.000000000000000000 ) ) ;
#492952 = DIRECTION ( 'NONE',  ( -1.987124227173935424E-30, -1.000000000000000000, 5.691349986800583377E-16 ) ) ;
#492953 = ORIENTED_EDGE ( 'NONE', *, *, #436219, .F. ) ;
#492956 = CARTESIAN_POINT ( 'NONE',  ( 10.95568760159629917, -9.467412611452390436, -28.22227050407829907 ) ) ;
#492955 = AXIS2_PLACEMENT_3D ( 'NONE', #17456, #204572, #570159 ) ;
#492954 = LINE ( 'NONE', #425728, #79796 ) ;
#492958 = ORIENTED_EDGE ( 'NONE', *, *, #424912, .T. ) ;
#492957 = CARTESIAN_POINT ( 'NONE',  ( 4.317999999999877048, 52.07408655000001119, -4.318000000000211003 ) ) ;
#492960 = CARTESIAN_POINT ( 'NONE',  ( 8.685000000000169251, 4.635000000000200515, -26.60200000000000031 ) ) ;
#492959 = DIRECTION ( 'NONE',  ( -1.000000000000000000, -3.030345909604208243E-17, -8.307906840915899475E-17 ) ) ;
#492963 = EDGE_LOOP ( 'NONE', ( #620132, #571846, #762715, #225861 ) ) ;
#492962 = CARTESIAN_POINT ( 'NONE',  ( -12.03265601602311996, 8.112939096236599923, -2.102795929815139964 ) ) ;
#492961 = MECHANICAL_DESIGN_GEOMETRIC_PRESENTATION_REPRESENTATION (  '', ( #785508 ), #87176 ) ;
#492966 = ORIENTED_EDGE ( 'NONE', *, *, #520474, .T. ) ;
#492965 = EDGE_CURVE ( 'NONE', #414742, #259908, #80950, .T. ) ;
#492964 = ORIENTED_EDGE ( 'NONE', *, *, #93796, .F. ) ;
#492967 = CARTESIAN_POINT ( 'NONE',  ( -13.43660000000000565, -14.39973458279321328, -1.605144132156780312 ) ) ;
#492968 = CARTESIAN_POINT ( 'NONE',  ( 0.000000000000000000, 2.539999999999996039, 0.000000000000000000 ) ) ;
#492969 = ORIENTED_EDGE ( 'NONE', *, *, #29477, .F. ) ;
#492970 = UNCERTAINTY_MEASURE_WITH_UNIT (LENGTH_MEASURE( 1.000000000000000082E-05 ), #201551, 'distance_accuracy_value', 'NONE');
#492972 = EDGE_CURVE ( 'NONE', #57943, #752896, #516107, .T. ) ;
#492971 = VECTOR ( 'NONE', #575814, 1000.000000000000000 ) ;
#492973 = CARTESIAN_POINT ( 'NONE',  ( -2.535760368429640810, 1.574930838303680636, -0.3346768586899695475 ) ) ;
#492974 = CARTESIAN_POINT ( 'NONE',  ( 12.69999999999998863, 12.70000000000000107, 12.69999999999998863 ) ) ;
#492975 = CARTESIAN_POINT ( 'NONE',  ( -9.672870577447760354, 14.69533810702759702, 2.090726154147851901 ) ) ;
#492976 = LINE ( 'NONE', #548701, #681694 ) ;
#492978 = FACE_OUTER_BOUND ( 'NONE', #67454, .T. ) ;
#492977 = PRESENTATION_STYLE_ASSIGNMENT (( #119451 ) ) ;
#492980 = CARTESIAN_POINT ( 'NONE',  ( -13.97183857994090950, 29.36512936668573914, -5.457848175676358160 ) ) ;
#492979 = DIRECTION ( 'NONE',  ( 0.000000000000000000, 0.000000000000000000, 1.000000000000000000 ) ) ;
#492982 = CARTESIAN_POINT ( 'NONE',  ( -11.60963400582544658, -10.45836343217606768, -27.99706241558112296 ) ) ;
#492981 = CARTESIAN_POINT ( 'NONE',  ( 2.381997949713479112, -13.16953592834697240, 1.011692462613163110E-15 ) ) ;
#492983 = FACE_OUTER_BOUND ( 'NONE', #162048, .T. ) ;
#492984 = CARTESIAN_POINT ( 'NONE',  ( -11.43527686354737938, -8.154306622825759021, -2.096775632244504806 ) ) ;
#492985 = CARTESIAN_POINT ( 'NONE',  ( -12.35634418271189894, 7.832944152980028996, -27.52261015407751188 ) ) ;
#492986 = DIRECTION ( 'NONE',  ( 0.000000000000000000, 0.000000000000000000, 1.000000000000000000 ) ) ;
#492987 = CARTESIAN_POINT ( 'NONE',  ( -8.172360816746675027, -17.41949332169264864, 9.698348864180934115 ) ) ;
#492988 = CARTESIAN_POINT ( 'NONE',  ( 13.93155113064619854, 25.76138458754438787, -5.559847259748099901 ) ) ;
#492989 = CARTESIAN_POINT ( 'NONE',  ( 12.03560250844753021, 19.29430064163319258, 8.737871683593219529 ) ) ;
#492990 =( GEOMETRIC_REPRESENTATION_CONTEXT ( 3 ) GLOBAL_UNCERTAINTY_ASSIGNED_CONTEXT ( ( #77534 ) ) GLOBAL_UNIT_ASSIGNED_CONTEXT ( ( #96981, #566397, #89230 ) ) REPRESENTATION_CONTEXT ( 'NONE', 'WORKASPACE' ) );
#492991 = STYLED_ITEM ( 'NONE', ( #583560 ), #185291 ) ;
#492992 =( NAMED_UNIT ( * ) PLANE_ANGLE_UNIT ( ) SI_UNIT ( $, .RADIAN. ) );
#492994 =( NAMED_UNIT ( * ) SI_UNIT ( $, .STERADIAN. ) SOLID_ANGLE_UNIT ( ) );
#492993 = CARTESIAN_POINT ( 'NONE',  ( -7.546647923853291751, -8.911143041290292999, -35.24522741401596448 ) ) ;
#492996 = DIRECTION ( 'NONE',  ( 3.206823945838840364E-15, 1.000000000000000000, 1.500628724594344967E-15 ) ) ;
#492995 = CARTESIAN_POINT ( 'NONE',  ( -12.53844564848903964, 8.967547952042101755, -2.272326037110436570 ) ) ;
#492997 = CARTESIAN_POINT ( 'NONE',  ( 9.867513730998791033, 2.539999999999996927, 11.61420564518082976 ) ) ;
#492998 =( NAMED_UNIT ( * ) PLANE_ANGLE_UNIT ( ) SI_UNIT ( $, .RADIAN. ) );
#492999 = B_SPLINE_SURFACE_WITH_KNOTS ( 'NONE', 1, 3, ( 
 ( #497359, #628532, #139567, #382192, #620651, #680515, #270717, #87620, #79703, #564817, #210920, #453458, #560932, #135651, #258990, #513005, #326519, #572658, #199193, #378327, #632468, #27882, #692229, #262879, #636383, #75822, #330437, #751837, #151285, #91549, #393923, #318725, #505187, #747930 ),
 ( #207024, #334349, #143463, #203116, #31761, #445686, #568719, #740101, #147409, #386094, #576598, #23860, #274659, #509070, #703947, #222667, #397862, #413572, #580488, #286389, #405670, #159109, #465130, #652092, #155265, #771389, #472964, #35699, #759685, #767497, #516930, #528671, #39609, #707822 ) ),
 .UNSPECIFIED., .F., .F., .F.,
 ( 2, 2 ),
 ( 4, 2, 2, 2, 2, 2, 2, 2, 2, 2, 2, 2, 2, 2, 2, 2, 4 ),
 ( 0.000000000000000000, 1.000000000000000000 ),
 ( 0.000000000000000000, 0.2500000000000000000, 0.3750000000000000000, 0.4375000000000000000, 0.4687500000000000000, 0.4843750000000000000, 0.5000000000000000000, 0.6250000000000000000, 0.6875000000000000000, 0.7187500000000000000, 0.7343750000000000000, 0.7421875000000000000, 0.7500000000000000000, 0.8125000000000000000, 0.8437500000000000000, 0.8750000000000000000, 1.000000000000000000 ),
 .UNSPECIFIED. ) ;
#493000 = EDGE_CURVE ( 'NONE', #631704, #305271, #395959, .T. ) ;
#493002 = COLOUR_RGB ( '',1.000000000000000000, 1.000000000000000000, 1.000000000000000000 ) ;
#493001 = CARTESIAN_POINT ( 'NONE',  ( 10.30425981112929534, 8.504476270697834295, -2.042649161749819253 ) ) ;
#493004 = DIRECTION ( 'NONE',  ( -0.7071378569466355568, -6.262746038427643590E-36, -0.7070757040606895361 ) ) ;
#493003 =( NAMED_UNIT ( * ) PLANE_ANGLE_UNIT ( ) SI_UNIT ( $, .RADIAN. ) );
#493005 = PRODUCT_DEFINITION_SHAPE ( 'NONE', 'NONE',  #787623 ) ;
#493006 = CARTESIAN_POINT ( 'NONE',  ( -86.34729999999996153, 88.90000000000001990, 0.000000000000000000 ) ) ;
#493007 = CARTESIAN_POINT ( 'NONE',  ( 2.739341772151894894, 19.04999999999999716, -12.57661708860759653 ) ) ;
#493008 = CARTESIAN_POINT ( 'NONE',  ( 22.75000000000001776, 24.54892422621554005, 157.0000000000000284 ) ) ;
#493009 = CARTESIAN_POINT ( 'NONE',  ( -58.84932922769718289, 2.764379713280369799, -0.4347033121170138514 ) ) ;
#493010 = CARTESIAN_POINT ( 'NONE',  ( 10.88286466982149925, 8.839325637584179773, -2.976773417114539910 ) ) ;
#493011 = CARTESIAN_POINT ( 'NONE',  ( 0.000000000000000000, 2.082800000000067264, -150.5227812500000084 ) ) ;
#493012 = CARTESIAN_POINT ( 'NONE',  ( -12.83277093492990062, 8.399999999999993250, -1.940993498325273015 ) ) ;
#493013 = FILL_AREA_STYLE_COLOUR ( '', #3299 ) ;
#493014 = AXIS2_PLACEMENT_3D ( 'NONE', #423570, #494742, #602361 ) ;
#493015 = B_SPLINE_CURVE_WITH_KNOTS ( 'NONE', 3,
 ( #349439, #587731, #248611, #405082, #102599, #289744, #42977, #353380, #643649 ),
 .UNSPECIFIED., .F., .F.,
 ( 4, 1, 1, 1, 1, 1, 4 ),
 ( 0.000000000000000000, 0.3053726205985785036, 0.3824138993012869969, 0.6127608644461934873, 0.6899651432073572455, 0.9193768077230214386, 1.000000000000000000 ),
 .UNSPECIFIED. ) ;
#493016 = COLOUR_RGB ( '',0.8980392156862745390, 0.9176470588235293713, 0.9294117647058823817 ) ;
#493017 = CARTESIAN_POINT ( 'NONE',  ( 10.91195641516950410, -7.743143637898850073, -2.724282984540000729 ) ) ;
#493019 = ORIENTED_EDGE ( 'NONE', *, *, #613793, .T. ) ;
#493018 = CARTESIAN_POINT ( 'NONE',  ( 11.42799477076855119, 9.033920689031903706, -2.232569923970637138 ) ) ;
#493020 = CARTESIAN_POINT ( 'NONE',  ( -8.521984344899905750, -15.13839999999998831, -9.774006121069136910 ) ) ;
#493023 = VERTEX_POINT ( 'NONE', #548686 ) ;
#493022 = EDGE_CURVE ( 'NONE', #328203, #388915, #506216, .T. ) ;
#493021 = VECTOR ( 'NONE', #234155, 1000.000000000000000 ) ;
#493024 = CARTESIAN_POINT ( 'NONE',  ( 2.890147169267470950, -13.79995143305812100, -0.02539999999999901364 ) ) ;
#493027 = EDGE_CURVE ( 'NONE', #257003, #340104, #487957, .T. ) ;
#493026 = ORIENTED_EDGE ( 'NONE', *, *, #270620, .F. ) ;
#493025 = CARTESIAN_POINT ( 'NONE',  ( 13.67245410112843906, 6.049687882265200045, -0.2999999999999999889 ) ) ;
#493029 = EDGE_LOOP ( 'NONE', ( #702379, #733607, #600428, #652000 ) ) ;
#493028 = ORIENTED_EDGE ( 'NONE', *, *, #183345, .F. ) ;
#493030 = LINE ( 'NONE', #354505, #677930 ) ;
#493032 = CARTESIAN_POINT ( 'NONE',  ( -59.36823016406200537, -4.396042580000004918, -2.739076643230909269 ) ) ;
#493031 = CARTESIAN_POINT ( 'NONE',  ( -10.93230626830299990, 7.975535327887929071, -28.21528036099519809 ) ) ;
#493033 = CARTESIAN_POINT ( 'NONE',  ( 10.70691351879180608, -8.613569957361816520, -1.989654846299419022 ) ) ;
#493035 = EDGE_CURVE ( 'NONE', #715543, #567516, #165532, .T. ) ;
#493034 = CARTESIAN_POINT ( 'NONE',  ( -12.69312293496970590, -10.45999999999999908, -28.17331615074622420 ) ) ;
#493036 = CARTESIAN_POINT ( 'NONE',  ( 63.50000000000078160, 63.50000000002017941, 0.000000000000000000 ) ) ;
#493037 = UNCERTAINTY_MEASURE_WITH_UNIT (LENGTH_MEASURE( 1.000000000000000082E-05 ), #176341, 'distance_accuracy_value', 'NONE');
#493038 = CARTESIAN_POINT ( 'NONE',  ( -12.19708960163639944, -9.339999999999999858, -27.85000000000000142 ) ) ;
#493039 = CARTESIAN_POINT ( 'NONE',  ( -12.43872982243179592, 8.685106361264951502, -27.34626689292473500 ) ) ;
#493041 = ORIENTED_EDGE ( 'NONE', *, *, #152651, .T. ) ;
#493040 = CARTESIAN_POINT ( 'NONE',  ( 11.11752293496949839, 7.840000000000022062, -27.52668384925377865 ) ) ;
#493042 = SURFACE_SIDE_STYLE ('',( #366175 ) ) ;
#493043 = VERTEX_POINT ( 'NONE', #194872 ) ;
#493044 = CARTESIAN_POINT ( 'NONE',  ( -59.10000000000000142, 7.577639769125637415, -4.355515774236125459 ) ) ;
#493046 = CLOSED_SHELL ( 'NONE', ( #725243, #246296, #423232, #465861, #531509, #421962, #389881, #260053, #659266, #106532, #668886, #384578 ) ) ;
#493045 = PRESENTATION_LAYER_ASSIGNMENT (  '', '', ( #48646 ) ) ;
#493047 = ORIENTED_EDGE ( 'NONE', *, *, #494197, .F. ) ;
#493049 = ADVANCED_FACE ( 'NONE', ( #67535 ), #365076, .T. ) ;
#493048 = CARTESIAN_POINT ( 'NONE',  ( -12.68764101100859953, -10.45999999999999552, -27.85000000000002984 ) ) ;
#493051 = PRESENTATION_LAYER_ASSIGNMENT (  '', '', ( #455171 ) ) ;
#493050 = CARTESIAN_POINT ( 'NONE',  ( 12.25502293496949946, 8.120000000000000995, -28.33497422611930361 ) ) ;
#493052 = CIRCLE ( 'NONE', #594663, 0.3583333333332955895 ) ;
#493054 = CARTESIAN_POINT ( 'NONE',  ( 11.03839347620403011, -7.680090259035771361, -2.736213236818242578 ) ) ;
#493053 = VECTOR ( 'NONE', #437342, 999.9999999999998863 ) ;
#493055 = VERTEX_POINT ( 'NONE', #405208 ) ;
#493056 = CARTESIAN_POINT ( 'NONE',  ( -2.710799288308970212, 19.04999999999999716, -14.37880577450590991 ) ) ;
#493058 = CARTESIAN_POINT ( 'NONE',  ( 12.94655586398266855, 26.64055703553379217, -7.320712132008707407 ) ) ;
#493057 = CARTESIAN_POINT ( 'NONE',  ( -58.42471667465100893, -4.396042580000004918, -2.699688710282999171 ) ) ;
#493059 = CARTESIAN_POINT ( 'NONE',  ( 7.360000000000150422, 6.193962838003200133, -30.30232578333269799 ) ) ;
#493060 = CIRCLE ( 'NONE', #708962, 0.3583333333333285631 ) ;
#493061 = SURFACE_STYLE_USAGE ( .BOTH. , #3878 ) ;
#493062 = ORIENTED_EDGE ( 'NONE', *, *, #679640, .F. ) ;
#493064 = CARTESIAN_POINT ( 'NONE',  ( -4.977902421824835777, 0.02540000000000000244, 12.06133461167613596 ) ) ;
#493063 = CARTESIAN_POINT ( 'NONE',  ( -87.66327730631039117, 91.88571270000005597, 6.500000001092529622 ) ) ;
#493066 = UNCERTAINTY_MEASURE_WITH_UNIT (LENGTH_MEASURE( 1.000000000000000082E-05 ), #631743, 'distance_accuracy_value', 'NONE');
#493065 = FACE_BOUND ( 'NONE', #380898, .T. ) ;
#493067 = CARTESIAN_POINT ( 'NONE',  ( -11.22930767767519455, 8.120000000000020535, -28.33497422611931071 ) ) ;
#493068 = CARTESIAN_POINT ( 'NONE',  ( 8.857693898733513649, 4.710732032934128455, 27.77222510426491908 ) ) ;
#493069 = CARTESIAN_POINT ( 'NONE',  ( -0.6873273428838102550, 14.57986462493291491, 5.759824041329242306E-17 ) ) ;
#493070 = EDGE_CURVE ( 'NONE', #234592, #113332, #308019, .T. ) ;
#493071 = CARTESIAN_POINT ( 'NONE',  ( 14.24723212491838531, 13.33703311130915026, 4.268807370104971355 ) ) ;
#493074 = ORIENTED_EDGE ( 'NONE', *, *, #94385, .F. ) ;
#493073 = CARTESIAN_POINT ( 'NONE',  ( 0.000000000000000000, 0.000000000000000000, 0.000000000000000000 ) ) ;
#493072 = CARTESIAN_POINT ( 'NONE',  ( 7.302539142722994647, 14.44999999999998685, -6.510656422376600361 ) ) ;
#493076 = ORIENTED_EDGE ( 'NONE', *, *, #3549, .T. ) ;
#493075 = CARTESIAN_POINT ( 'NONE',  ( -14.76842332801029656, 24.98359587151414019, -1.760784189139062761 ) ) ;
#493077 = CARTESIAN_POINT ( 'NONE',  ( 12.57026998982239974, -8.970715245374378810, -2.600000000000000089 ) ) ;
#493078 = EDGE_CURVE ( 'NONE', #197527, #626363, #183794, .T. ) ;
#493079 = CARTESIAN_POINT ( 'NONE',  ( 0.000000000000000000, 20.85339999999998639, 0.000000000000000000 ) ) ;
#493080 = COLOUR_RGB ( '',1.000000000000000000, 1.000000000000000000, 1.000000000000000000 ) ;
#493081 = CARTESIAN_POINT ( 'NONE',  ( 3.851859888774471706E-31, 0.000000000000000000, 5.334000000000000519 ) ) ;
#493082 = ORIENTED_EDGE ( 'NONE', *, *, #298161, .F. ) ;
#493085 = SURFACE_SIDE_STYLE ('',( #425851 ) ) ;
#493084 = CARTESIAN_POINT ( 'NONE',  ( 9.905687601596348202, -7.967412611452419746, -2.972270504078360354 ) ) ;
#493083 = CARTESIAN_POINT ( 'NONE',  ( -9.812392559043797036, -7.975340813944105989, -3.093464312391478455 ) ) ;
#493089 = CARTESIAN_POINT ( 'NONE',  ( 25.51298384506989336, 31.74999994399996339, -6.963086988821144629 ) ) ;
#493088 = CARTESIAN_POINT ( 'NONE',  ( -6.520428109439222020, 2.751946349728390917, -13.53980848406197346 ) ) ;
#493087 = CARTESIAN_POINT ( 'NONE',  ( -11.74007980708736731, 29.69457750518023076, -9.131081928735177655 ) ) ;
#493086 = DIRECTION ( 'NONE',  ( 0.000000000000000000, -1.000000000000000000, 0.000000000000000000 ) ) ;
#493090 = VERTEX_POINT ( 'NONE', #353505 ) ;
#493091 = CARTESIAN_POINT ( 'NONE',  ( -13.64864394488780164, 20.67267522253846934, -6.222116466906275178 ) ) ;
#493092 =( NAMED_UNIT ( * ) SI_UNIT ( $, .STERADIAN. ) SOLID_ANGLE_UNIT ( ) );
#493093 = DIRECTION ( 'NONE',  ( -0.000000000000000000, -1.000000000000000000, -0.000000000000000000 ) ) ;
#493094 = CARTESIAN_POINT ( 'NONE',  ( 10.14433057027915730, 5.080000000000000071, -11.53231800909766669 ) ) ;
#493095 = CARTESIAN_POINT ( 'NONE',  ( 11.91463842074651858, -10.18000000000000327, -28.33497422611928940 ) ) ;
#493096 = COLOUR_RGB ( '',0.2509803921568627416, 0.2509803921568627416, 0.2509803921568627416 ) ;
#493097 = STYLED_ITEM ( 'NONE', ( #153700 ), #588534 ) ;
#493098 = CARTESIAN_POINT ( 'NONE',  ( -12.23581056601460304, -9.359753058231417455, -28.02805578623973304 ) ) ;
#493099 = CARTESIAN_POINT ( 'NONE',  ( 0.9750645386539023018, 14.68165296095866523, -1.355252715606880543E-16 ) ) ;
#493101 = ORIENTED_EDGE ( 'NONE', *, *, #550312, .T. ) ;
#493100 = CARTESIAN_POINT ( 'NONE',  ( 27.82901451748726629, -2.487881359618372201, -7.376269359816255644 ) ) ;
#493103 = CIRCLE ( 'NONE', #188422, 2.200000000000000178 ) ;
#493102 = CARTESIAN_POINT ( 'NONE',  ( 11.47489255904349648, -8.827352630392036659, -2.232234356925180130 ) ) ;
#493104 = CARTESIAN_POINT ( 'NONE',  ( 3.119300988509988493, 36.14266767397928248, 14.67208108380251907 ) ) ;
#493106 = CARTESIAN_POINT ( 'NONE',  ( 10.11583960163610030, 7.871425591818590028, -28.03495700856050021 ) ) ;
#493105 = SURFACE_STYLE_FILL_AREA ( #7859 ) ;
#493107 = CARTESIAN_POINT ( 'NONE',  ( -13.10623078012533682, 25.22939816458618623, -7.295664777090604680 ) ) ;
#493108 = CARTESIAN_POINT ( 'NONE',  ( -13.23873487587830944, 29.41755260757951618, 6.778122070084640960 ) ) ;
#493109 = CARTESIAN_POINT ( 'NONE',  ( 14.54211373772220739, 30.07016456937468618, -3.677897233643620645 ) ) ;
#493110 =( GEOMETRIC_REPRESENTATION_CONTEXT ( 3 ) GLOBAL_UNCERTAINTY_ASSIGNED_CONTEXT ( ( #241039 ) ) GLOBAL_UNIT_ASSIGNED_CONTEXT ( ( #289040, #348750, #531308 ) ) REPRESENTATION_CONTEXT ( 'NONE', 'WORKASPACE' ) );
#493112 = DIRECTION ( 'NONE',  ( 0.000000000000000000, 0.7300945159970404497, -0.6833461770662416779 ) ) ;
#493111 = MECHANICAL_DESIGN_GEOMETRIC_PRESENTATION_REPRESENTATION (  '', ( #747057 ), #683529 ) ;
#493113 = DIRECTION ( 'NONE',  ( -0.5555702330196018446, -1.445602896647337733E-15, 0.8314696123025453467 ) ) ;
#493114 =( NAMED_UNIT ( * ) PLANE_ANGLE_UNIT ( ) SI_UNIT ( $, .RADIAN. ) );
#493115 = AXIS2_PLACEMENT_3D ( 'NONE', #50916, #98759, #468506 ) ;
#493119 = CARTESIAN_POINT ( 'NONE',  ( -11.72933606624288672, 9.147246122841723448, -2.599999495768665625 ) ) ;
#493118 = CARTESIAN_POINT ( 'NONE',  ( 8.135000000000147224, 3.985000000000201936, -30.35000000000005116 ) ) ;
#493117 = DIRECTION ( 'NONE',  ( -0.9937788135572375170, -0.1113717635883043205, 1.176447371686691355E-16 ) ) ;
#493116 = CARTESIAN_POINT ( 'NONE',  ( -9.979578387051899924, 29.62194841124327027, -11.02788682394779940 ) ) ;
#493120 = CARTESIAN_POINT ( 'NONE',  ( -11.31167293496970849, 7.764640613137676617, -27.97021556828983435 ) ) ;
#493121 = SURFACE_STYLE_FILL_AREA ( #314566 ) ;
#493123 = CARTESIAN_POINT ( 'NONE',  ( 9.960683571827715355, -4.129999999999989235, -91.34999999999998010 ) ) ;
#493122 = CARTESIAN_POINT ( 'NONE',  ( -2.585545570402258519, 15.46020539111254877, 45.35814119251417509 ) ) ;
#493125 = CARTESIAN_POINT ( 'NONE',  ( -0.4000000000000000222, 10.99999999999999822, -5.500000000000001776 ) ) ;
#493124 = CARTESIAN_POINT ( 'NONE',  ( -2.747169752976785784, 16.77383382701900061, 45.57415019799116607 ) ) ;
#493126 = CARTESIAN_POINT ( 'NONE',  ( -7.876583482813354742, -2.673096241905661863, -6.956000000000000405 ) ) ;
#493127 = CARTESIAN_POINT ( 'NONE',  ( 21.45349811377707994, 19.60780012936090344, 28.11625042072061476 ) ) ;
#493129 = EDGE_CURVE ( 'NONE', #296028, #120012, #226161, .T. ) ;
#493128 = CARTESIAN_POINT ( 'NONE',  ( 14.86844849588291417, 24.28239999999998489, -0.3679243472196879194 ) ) ;
#493130 = CARTESIAN_POINT ( 'NONE',  ( 13.80695938072986628, 8.544686474009216326, -2.135451627252406226 ) ) ;
#493132 = COLOUR_RGB ( '',0.4274509803921568429, 0.4588235294117646856, 0.4941176470588235503 ) ;
#493131 = CARTESIAN_POINT ( 'NONE',  ( 11.23007299564457107, 7.773186815378401171, -27.92642312062086418 ) ) ;
#493134 = ORIENTED_EDGE ( 'NONE', *, *, #502059, .T. ) ;
#493133 = CARTESIAN_POINT ( 'NONE',  ( 14.87930470928673010, 15.29937763224668323, 1.899268753871807158 ) ) ;
#493135 = FACE_OUTER_BOUND ( 'NONE', #131016, .T. ) ;
#493136 = SURFACE_STYLE_USAGE ( .BOTH. , #7894 ) ;
#493139 = CARTESIAN_POINT ( 'NONE',  ( 27.70146496935867120, 3.643190996816717320, 0.9009124481153319985 ) ) ;
#493138 = SURFACE_SIDE_STYLE ('',( #632192 ) ) ;
#493137 =( GEOMETRIC_REPRESENTATION_CONTEXT ( 3 ) GLOBAL_UNCERTAINTY_ASSIGNED_CONTEXT ( ( #355536 ) ) GLOBAL_UNIT_ASSIGNED_CONTEXT ( ( #43227, #106798, #47153 ) ) REPRESENTATION_CONTEXT ( 'NONE', 'WORKASPACE' ) );
#493140 = CARTESIAN_POINT ( 'NONE',  ( -10.07601240661650444, 18.91299999999999670, 0.2340280460879138325 ) ) ;
#493141 =( NAMED_UNIT ( * ) PLANE_ANGLE_UNIT ( ) SI_UNIT ( $, .RADIAN. ) );
#493142 = CARTESIAN_POINT ( 'NONE',  ( -12.37228960163639790, 7.839999999999999858, -27.85000000000000142 ) ) ;
#493143 = CARTESIAN_POINT ( 'NONE',  ( -9.816435000629761376, 31.81740596069615989, -11.17338219074837191 ) ) ;
#493144 = EDGE_LOOP ( 'NONE', ( #714589, #708006, #609913, #546722 ) ) ;
#493145 = DIRECTION ( 'NONE',  ( 0.7071067811865453523, 8.659560562354905741E-17, -0.7071067811865497932 ) ) ;
#493147 = ORIENTED_EDGE ( 'NONE', *, *, #645336, .T. ) ;
#493146 = CARTESIAN_POINT ( 'NONE',  ( -14.30000000000000071, 8.400000000000000355, -2.600000000000000089 ) ) ;
#493148 = CARTESIAN_POINT ( 'NONE',  ( 14.94052385649037618, 12.36529873417720538, -1.334446287282419652 ) ) ;
#493149 = ORIENTED_EDGE ( 'NONE', *, *, #92518, .T. ) ;
#493151 = CARTESIAN_POINT ( 'NONE',  ( 1.507628190222706666, -14.22399999999998599, -4.330006796048333051 ) ) ;
#493150 = CARTESIAN_POINT ( 'NONE',  ( -12.95522293496969901, -8.120000000000000995, -3.084974226119280072 ) ) ;
#493152 = ORIENTED_EDGE ( 'NONE', *, *, #78047, .F. ) ;
#493153 = DIRECTION ( 'NONE',  ( -1.000000000000000000, -0.000000000000000000, -0.000000000000000000 ) ) ;
#493154 = CARTESIAN_POINT ( 'NONE',  ( -12.78780785625950145, 19.38096785412583145, -7.594610093498187275 ) ) ;
#493157 = B_SPLINE_CURVE_WITH_KNOTS ( 'NONE', 3,
 ( #319008, #147673, #565084, #445972 ),
 .UNSPECIFIED., .F., .F.,
 ( 4, 4 ),
 ( 0.000000000000000000, 1.000000000000000000 ),
 .UNSPECIFIED. ) ;
#493156 = CARTESIAN_POINT ( 'NONE',  ( 26.67732486322025309, 8.304454213410174646, -7.806857586865556087 ) ) ;
#493155 = FACE_OUTER_BOUND ( 'NONE', #243450, .T. ) ;
#493161 = EDGE_CURVE ( 'NONE', #149251, #664186, #211999, .T. ) ;
#493160 = ORIENTED_EDGE ( 'NONE', *, *, #18506, .F. ) ;
#493159 = VERTEX_POINT ( 'NONE', #162545 ) ;
#493158 = DIRECTION ( 'NONE',  ( -2.959195712496930569E-15, -1.000000000000000000, -1.386584930381505993E-15 ) ) ;
#493162 = VECTOR ( 'NONE', #440033, 1000.000000000000114 ) ;
#493163 = CARTESIAN_POINT ( 'NONE',  ( -58.10127950000001107, -7.466042580000005202, -2.420119319999999075 ) ) ;
#493165 = VERTEX_POINT ( 'NONE', #719152 ) ;
#493164 = SURFACE_STYLE_USAGE ( .BOTH. , #318473 ) ;
#493168 = CARTESIAN_POINT ( 'NONE',  ( -13.61409746123113962, 14.46876721200198013, -29.94999999999999574 ) ) ;
#493167 = CARTESIAN_POINT ( 'NONE',  ( 7.776507174585774993E-16, -6.350000000000067146, 143.7640000000000100 ) ) ;
#493166 = CARTESIAN_POINT ( 'NONE',  ( 10.72235426826300042, -9.793897980662240599, -27.28923308012180016 ) ) ;
#493172 = EDGE_LOOP ( 'NONE', ( #302771, #364079, #454719, #655458, #69975, #599616 ) ) ;
#493171 = EDGE_CURVE ( 'NONE', #139395, #611818, #13178, .T. ) ;
#493170 = FILL_AREA_STYLE ('',( #71646 ) ) ;
#493169 =( NAMED_UNIT ( * ) PLANE_ANGLE_UNIT ( ) SI_UNIT ( $, .RADIAN. ) );
#493173 = ORIENTED_EDGE ( 'NONE', *, *, #144284, .F. ) ;
#493174 = ORIENTED_EDGE ( 'NONE', *, *, #667149, .T. ) ;
#493175 = ORIENTED_EDGE ( 'NONE', *, *, #384807, .T. ) ;
#493176 = CARTESIAN_POINT ( 'NONE',  ( 11.41828133648809818, -8.978761802197515962, -2.265851717704598922 ) ) ;
#493177 = CARTESIAN_POINT ( 'NONE',  ( -14.85526000354774112, 27.49150271372285204, -0.7262141348635829941 ) ) ;
#493179 = CARTESIAN_POINT ( 'NONE',  ( 7.295991928934187243, 0.000000000000000000, 9.871742254403429229 ) ) ;
#493178 = COLOUR_RGB ( '',1.000000000000000000, 1.000000000000000000, 1.000000000000000000 ) ;
#493180 = EDGE_CURVE ( 'NONE', #164818, #567177, #231802, .T. ) ;
#493183 = CARTESIAN_POINT ( 'NONE',  ( -2.782059168449437347, 14.69544453606201806, 2.086661793298826506 ) ) ;
#493182 = CARTESIAN_POINT ( 'NONE',  ( -2.853986571035119990, -13.62932281280346736, 9.656175598699023865E-16 ) ) ;
#493181 = FILL_AREA_STYLE ('',( #548903 ) ) ;
#493186 = EDGE_CURVE ( 'NONE', #688645, #418014, #762745, .T. ) ;
#493185 = CARTESIAN_POINT ( 'NONE',  ( 5.785079057908167677, 0.000000000000000000, 11.32626531875461318 ) ) ;
#493184 = PLANE ( 'NONE',  #485093 ) ;
#493188 = DIRECTION ( 'NONE',  ( 1.000000000000000000, 0.000000000000000000, 0.000000000000000000 ) ) ;
#493187 = CARTESIAN_POINT ( 'NONE',  ( 10.57172680953743971, 7.923024152529508868, -3.156163754616799988 ) ) ;
#493189 = ORIENTED_EDGE ( 'NONE', *, *, #62552, .F. ) ;
#493191 = CARTESIAN_POINT ( 'NONE',  ( -10.08995239827811119, -9.900000000000016342, -28.56685003437339887 ) ) ;
#493190 = CARTESIAN_POINT ( 'NONE',  ( 88.90000000000000568, -3.469446951953614189E-15, -38.09999999999999432 ) ) ;
#493192 =( NAMED_UNIT ( * ) SI_UNIT ( $, .STERADIAN. ) SOLID_ANGLE_UNIT ( ) );
#493193 = CARTESIAN_POINT ( 'NONE',  ( 12.80360332315570027, 8.685357622687220669, -27.35574609917869893 ) ) ;
#493194 = CARTESIAN_POINT ( 'NONE',  ( -10.44528974850299718, -7.963939597079656707, -3.106712803947009327 ) ) ;
#493195 = EDGE_LOOP ( 'NONE', ( #99779, #352254, #125469, #194794 ) ) ;
#493199 = EDGE_CURVE ( 'NONE', #196596, #539172, #50972, .T. ) ;
#493198 = FILL_AREA_STYLE ('',( #418189 ) ) ;
#493197 = CARTESIAN_POINT ( 'NONE',  ( -9.847611459936310041, -8.055537446593344697, -1.615586964102399214 ) ) ;
#493196 = CARTESIAN_POINT ( 'NONE',  ( -13.66042274318814087, -14.44355613791335280, -16.33957725681185380 ) ) ;
#493200 = AXIS2_PLACEMENT_3D ( 'NONE', #437374, #560408, #624089 ) ;
#493201 = CARTESIAN_POINT ( 'NONE',  ( -11.78571496927137474, -7.839306821213827270, -2.465257934303315857 ) ) ;
#493202 = EDGE_CURVE ( 'NONE', #577441, #268094, #421498, .T. ) ;
#493203 = EDGE_CURVE ( 'NONE', #17747, #688555, #186052, .T. ) ;
#493204 = CARTESIAN_POINT ( 'NONE',  ( 6.134160347791190127, 0.02540000000000000244, 11.40033300508345349 ) ) ;
#493205 = VERTEX_POINT ( 'NONE', #424779 ) ;
#493207 = CARTESIAN_POINT ( 'NONE',  ( -10.05152093492990062, -8.182343087193428843, -1.977975050695683246 ) ) ;
#493206 = CARTESIAN_POINT ( 'NONE',  ( 16.40442227828252442, 60.86883655000000459, -40.46471834791490352 ) ) ;
#493209 = CARTESIAN_POINT ( 'NONE',  ( -5.726125483003494665, 34.84636992630522911, -13.72654343127785026 ) ) ;
#493208 = CARTESIAN_POINT ( 'NONE',  ( 9.010000000000141895, -1.329999999999798010, -28.20999999999999730 ) ) ;
#493210 = AXIS2_PLACEMENT_3D ( 'NONE', #619289, #332968, #213490 ) ;
#493212 = VECTOR ( 'NONE', #302069, 999.9999999999998863 ) ;
#493211 = PRESENTATION_LAYER_ASSIGNMENT (  '', '', ( #430421 ) ) ;
#493213 = ORIENTED_EDGE ( 'NONE', *, *, #91168, .T. ) ;
#493214 = CARTESIAN_POINT ( 'NONE',  ( 21.37509061493493689, 21.93145233643106806, 27.59458586375858857 ) ) ;
#493215 = LINE ( 'NONE', #19750, #699440 ) ;
#493216 = CARTESIAN_POINT ( 'NONE',  ( 21.42132068016465496, 21.79548375662462334, 27.57529472451808417 ) ) ;
#493217 = DIRECTION ( 'NONE',  ( 0.000000000000000000, 0.000000000000000000, -1.000000000000000000 ) ) ;
#493218 = CARTESIAN_POINT ( 'NONE',  ( -10.51818760159659583, 8.829860951482002562, -28.34950889045202516 ) ) ;
#493219 = ORIENTED_EDGE ( 'NONE', *, *, #394260, .F. ) ;
#493221 = VERTEX_POINT ( 'NONE', #189983 ) ;
#493220 = VECTOR ( 'NONE', #27132, 1000.000000000000000 ) ;
#493224 = EDGE_LOOP ( 'NONE', ( #458242, #65231, #330035, #763930, #97592, #243580, #283313, #166515, #220775, #602200, #594745, #770896, #139350, #37934, #729554, #520078, #506213, #669820, #96742, #30933 ) ) ;
#493223 = CIRCLE ( 'NONE', #429888, 2.552699999999990865 ) ;
#493222 = CARTESIAN_POINT ( 'NONE',  ( -11.36402093492990062, 7.861310592114719498, -2.411503584200190176 ) ) ;
#493225 = ADVANCED_FACE ( 'NONE', ( #683007 ), #428617, .T. ) ;
#493226 = CARTESIAN_POINT ( 'NONE',  ( -12.37208960163640015, 7.839999999999999858, -27.85000000000000142 ) ) ;
#493227 = CARTESIAN_POINT ( 'NONE',  ( 2.913608426602468882, 36.22981137350758729, -14.58482223093497687 ) ) ;
#493228 =( LENGTH_UNIT ( ) NAMED_UNIT ( * ) SI_UNIT ( .MILLI., .METRE. ) );
#493230 = FILL_AREA_STYLE_COLOUR ( '', #149658 ) ;
#493229 = CARTESIAN_POINT ( 'NONE',  ( 4.009416403314397748, 4.696039346123632718, 26.94528681463851427 ) ) ;
#493231 = CARTESIAN_POINT ( 'NONE',  ( 21.50511485710048021, 18.10020214550716844, 27.86225042072061697 ) ) ;
#493235 = CARTESIAN_POINT ( 'NONE',  ( -10.15354816051770115, 8.179133319884822839, -3.231197896405629599 ) ) ;
#493234 = CARTESIAN_POINT ( 'NONE',  ( -4.187436725890727907, 18.91300000000000736, 0.1190648897449762683 ) ) ;
#493233 = FILL_AREA_STYLE_COLOUR ( '', #568902 ) ;
#493232 = CARTESIAN_POINT ( 'NONE',  ( -14.50000000000004619, 13.29999999999997584, -29.95000000000000284 ) ) ;
#493238 = ORIENTED_EDGE ( 'NONE', *, *, #507237, .F. ) ;
#493237 = FACE_OUTER_BOUND ( 'NONE', #229191, .T. ) ;
#493236 = PRESENTATION_STYLE_ASSIGNMENT (( #326345 ) ) ;
#493239 = ORIENTED_EDGE ( 'NONE', *, *, #89387, .F. ) ;
#493240 = CARTESIAN_POINT ( 'NONE',  ( 7.982679856010363117, 0.000000000000000000, 10.76563194528298162 ) ) ;
#493241 = CARTESIAN_POINT ( 'NONE',  ( 20.23195478235136946, -19.26944746703677325, -7.866038504074451154 ) ) ;
#493243 =( LENGTH_UNIT ( ) NAMED_UNIT ( * ) SI_UNIT ( .MILLI., .METRE. ) );
#493242 = CARTESIAN_POINT ( 'NONE',  ( 8.509436334943071500, 18.91299999999999670, 0.6546012413494116666 ) ) ;
#493246 = CARTESIAN_POINT ( 'NONE',  ( -13.43660000000000565, 13.50947250854917847, 3.095599090042933987 ) ) ;
#493245 = CARTESIAN_POINT ( 'NONE',  ( -6.088635178291439409, 1.803064912124962227, -139.4077263332323753 ) ) ;
#493244 = SURFACE_STYLE_USAGE ( .BOTH. , #441618 ) ;
#493247 = CARTESIAN_POINT ( 'NONE',  ( -10.32869800315510744, 8.620725238246421895, -27.21920631943171287 ) ) ;
#493249 = CARTESIAN_POINT ( 'NONE',  ( -85.91428729999995539, 87.66327730631041959, 2.300000001092528557 ) ) ;
#493248 = VECTOR ( 'NONE', #19639, 1000.000000000000114 ) ;
#493251 = ORIENTED_EDGE ( 'NONE', *, *, #622519, .F. ) ;
#493250 = PLANE ( 'NONE',  #471544 ) ;
#493252 =( BOUNDED_CURVE ( )  B_SPLINE_CURVE ( 3, ( #372057, #125430, #308542, #506739 ),
 .UNSPECIFIED., .F., .F. ) 
 B_SPLINE_CURVE_WITH_KNOTS ( ( 4, 4 ),
 ( 0.6648572722581643779, 0.8192133948251653086 ),
 .UNSPECIFIED. ) 
 CURVE ( )  GEOMETRIC_REPRESENTATION_ITEM ( )  RATIONAL_B_SPLINE_CURVE ( ( 1.000000000000000000, 0.9980155009602409422, 0.9980155009602409422, 1.000000000000000000 ) ) 
 REPRESENTATION_ITEM ( '' )  );
#493254 = CARTESIAN_POINT ( 'NONE',  ( 11.90346359859577596, -9.150577465549297074, -27.84998622497408149 ) ) ;
#493253 = AXIS2_PLACEMENT_3D ( 'NONE', #338388, #441952, #572826 ) ;
#493255 = MECHANICAL_DESIGN_GEOMETRIC_PRESENTATION_REPRESENTATION (  '', ( #328937 ), #112427 ) ;
#493257 = DIRECTION ( 'NONE',  ( 1.000000000000000000, 2.610387007646719499E-16, -2.156924010024931869E-16 ) ) ;
#493256 =( NAMED_UNIT ( * ) PLANE_ANGLE_UNIT ( ) SI_UNIT ( $, .RADIAN. ) );
#493258 = MECHANICAL_DESIGN_GEOMETRIC_PRESENTATION_REPRESENTATION (  '', ( #684208 ), #366937 ) ;
#493260 = ADVANCED_FACE ( 'NONE', ( #730844 ), #734814, .T. ) ;
#493259 = CARTESIAN_POINT ( 'NONE',  ( -1.755162852686740660, -2.423794557261274907, -17.86672138270353827 ) ) ;
#493261 = ORIENTED_EDGE ( 'NONE', *, *, #93495, .T. ) ;
#493262 = DIRECTION ( 'NONE',  ( -1.000000000000000000, 0.000000000000000000, 0.000000000000000000 ) ) ;
#493263 = EDGE_CURVE ( 'NONE', #169973, #675277, #281878, .T. ) ;
#493264 = EDGE_CURVE ( 'NONE', #208393, #70083, #534440, .T. ) ;
#493265 = VERTEX_POINT ( 'NONE', #559554 ) ;
#493266 = COLOUR_RGB ( '',1.000000000000000000, 1.000000000000000000, 1.000000000000000000 ) ;
#493267 = DIRECTION ( 'NONE',  ( 0.7461301232276424944, -0.6658001496036952682, 0.000000000000000000 ) ) ;
#493268 = CARTESIAN_POINT ( 'NONE',  ( -12.92764571353068526, -10.62056247008875154, -27.42844356108282611 ) ) ;
#493269 = CONICAL_SURFACE ( 'NONE', #328959, 0.7600000000000003419, 1.047197551196595411 ) ;
#493270 =( NAMED_UNIT ( * ) PLANE_ANGLE_UNIT ( ) SI_UNIT ( $, .RADIAN. ) );
#493271 = DIRECTION ( 'NONE',  ( 6.938893903907230350E-16, 0.000000000000000000, -1.000000000000000000 ) ) ;
#493272 = SURFACE_STYLE_FILL_AREA ( #250978 ) ;
#493274 =( NAMED_UNIT ( * ) SI_UNIT ( $, .STERADIAN. ) SOLID_ANGLE_UNIT ( ) );
#493273 = MECHANICAL_DESIGN_GEOMETRIC_PRESENTATION_REPRESENTATION (  '', ( #391888 ), #418074 ) ;
#493275 = CARTESIAN_POINT ( 'NONE',  ( 38.33309398314362682, 60.86883655000000459, -23.13130520470368978 ) ) ;
#493276 = EDGE_CURVE ( 'NONE', #11966, #515501, #146010, .T. ) ;
#493277 = CARTESIAN_POINT ( 'NONE',  ( 1.661779285267051431, -1.661779285267056316, 143.6687500000000455 ) ) ;
#493278 = CARTESIAN_POINT ( 'NONE',  ( 26.38641555878395906, 9.186983942467966457, 6.008478030950802129 ) ) ;
#493279 = CARTESIAN_POINT ( 'NONE',  ( 10.10461999247255171, 34.25044402053491410, 27.03592345481303028 ) ) ;
#493280 = CARTESIAN_POINT ( 'NONE',  ( -12.03070641516971939, -10.18947361948415953, -27.34861698360250060 ) ) ;
#493281 = CARTESIAN_POINT ( 'NONE',  ( -11.32943018545869762, 7.839999999999988312, -2.276683849253779979 ) ) ;
#493282 = DIRECTION ( 'NONE',  ( -0.000000000000000000, 1.000000000000000000, -0.000000000000000000 ) ) ;
#493285 = ORIENTED_EDGE ( 'NONE', *, *, #295686, .T. ) ;
#493284 = VERTEX_POINT ( 'NONE', #78351 ) ;
#493283 = FACE_OUTER_BOUND ( 'NONE', #644830, .T. ) ;
#493286 = CARTESIAN_POINT ( 'NONE',  ( 10.03680657253210029, -10.55727714421919927, -27.72563739979280228 ) ) ;
#493288 = EDGE_LOOP ( 'NONE', ( #260609, #361336, #164935, #429238 ) ) ;
#493287 = CARTESIAN_POINT ( 'NONE',  ( -14.19039265348823697, 27.16876363636362512, -4.454086364208370341 ) ) ;
#493291 = CARTESIAN_POINT ( 'NONE',  ( 14.43919230221389860, 13.17874177215188780, 3.565929704815669066 ) ) ;
#493290 = CARTESIAN_POINT ( 'NONE',  ( -10.68342647779620336, -9.683738139477405582, -27.23196186331300694 ) ) ;
#493289 = CARTESIAN_POINT ( 'NONE',  ( 9.022015667131492833, 34.50334339134379746, 27.59424302400081430 ) ) ;
#493292 = DIRECTION ( 'NONE',  ( -0.000000000000000000, -0.000000000000000000, -1.000000000000000000 ) ) ;
#493293 = ORIENTED_EDGE ( 'NONE', *, *, #431070, .T. ) ;
#493294 = CARTESIAN_POINT ( 'NONE',  ( 4.115133034520276567, 4.678997513816245402, 27.47321244603707058 ) ) ;
#493295 = CARTESIAN_POINT ( 'NONE',  ( -14.73394401102431495, 14.61070744290689127, -2.029068055878039178 ) ) ;
#493296 = ORIENTED_EDGE ( 'NONE', *, *, #672024, .F. ) ;
#493298 = CARTESIAN_POINT ( 'NONE',  ( -10.24172175408010155, -8.824464672112092956, -2.965280360995192321 ) ) ;
#493297 = FILL_AREA_STYLE ('',( #374279 ) ) ;
#493299 =( GEOMETRIC_REPRESENTATION_CONTEXT ( 3 ) GLOBAL_UNCERTAINTY_ASSIGNED_CONTEXT ( ( #742420 ) ) GLOBAL_UNIT_ASSIGNED_CONTEXT ( ( #589030, #287123, #44270 ) ) REPRESENTATION_CONTEXT ( 'NONE', 'WORKASPACE' ) );
#493301 = ORIENTED_EDGE ( 'NONE', *, *, #67917, .F. ) ;
#493300 = PRESENTATION_LAYER_ASSIGNMENT (  '', '', ( #303451 ) ) ;
#493303 = CARTESIAN_POINT ( 'NONE',  ( 8.193333333333459478, -4.799999999999799094, -30.84999999999999787 ) ) ;
#493302 = CARTESIAN_POINT ( 'NONE',  ( -11.93366002668074266, 7.758018573339435342, -2.212355832316109439 ) ) ;
#493307 = CARTESIAN_POINT ( 'NONE',  ( -11.02514101100860699, 8.399999999999995026, -1.953367698507589623 ) ) ;
#493306 = CARTESIAN_POINT ( 'NONE',  ( 17.78000000000000114, -17.78000000000000469, -19.05000000000000071 ) ) ;
#493305 = CARTESIAN_POINT ( 'NONE',  ( -11.03963842074678681, 8.120000000000022311, -27.36502577388068502 ) ) ;
#493304 = CARTESIAN_POINT ( 'NONE',  ( -11.87027093492990026, -7.829283628290590435, -2.600000000000000089 ) ) ;
#493310 = CARTESIAN_POINT ( 'NONE',  ( 10.31992620075463307, 34.19536535461907789, 26.64180209188380388 ) ) ;
#493309 = CARTESIAN_POINT ( 'NONE',  ( 27.93988269350133891, -0.08097939543725492240, 5.510313290204887693 ) ) ;
#493308 = MECHANICAL_DESIGN_GEOMETRIC_PRESENTATION_REPRESENTATION (  '', ( #454850 ), #696764 ) ;
#493311 = STYLED_ITEM ( 'NONE', ( #380490 ), #517058 ) ;
#493312 = DIRECTION ( 'NONE',  ( 0.000000000000000000, 0.000000000000000000, -1.000000000000000000 ) ) ;
#493313 = VECTOR ( 'NONE', #27913, 1000.000000000000000 ) ;
#493314 = COLOUR_RGB ( '',0.4941176470588235503, 0.4941176470588235503, 0.4941176470588235503 ) ;
#493315 = CARTESIAN_POINT ( 'NONE',  ( -10.75710626830299965, -9.475535327887870451, -27.48471963900479764 ) ) ;
#493316 = VECTOR ( 'NONE', #16381, 1000.000000000000000 ) ;
#493317 = CARTESIAN_POINT ( 'NONE',  ( -10.15347323919900191, 8.179062598950432417, -3.231400004324283426 ) ) ;
#493318 = CARTESIAN_POINT ( 'NONE',  ( 11.56463842074650294, -8.679999999999981952, -3.084974226119300500 ) ) ;
#493319 = CARTESIAN_POINT ( 'NONE',  ( 14.30519352904096841, 13.63851392405062235, 4.512365022544637227 ) ) ;
#493320 = VERTEX_POINT ( 'NONE', #325141 ) ;
#493322 = CARTESIAN_POINT ( 'NONE',  ( 8.633518999155533891, 14.73366201219769245, 0.6271952614567051221 ) ) ;
#493321 =( LENGTH_UNIT ( ) NAMED_UNIT ( * ) SI_UNIT ( .MILLI., .METRE. ) );
#493324 = DIRECTION ( 'NONE',  ( -0.000000000000000000, 1.000000000000000000, -0.000000000000000000 ) ) ;
#493323 = CARTESIAN_POINT ( 'NONE',  ( 2.347856424786937790, 36.31859143812584989, -14.68653984610906171 ) ) ;
#493326 = ADVANCED_FACE ( 'NONE', ( #507681 ), #542448, .T. ) ;
#493325 = CARTESIAN_POINT ( 'NONE',  ( 3.969830152428074133, 36.08801829094830538, -14.46514599203357498 ) ) ;
#493328 = EDGE_LOOP ( 'NONE', ( #345677, #217670, #467839, #423924 ) ) ;
#493327 = PRESENTATION_LAYER_ASSIGNMENT (  '', '', ( #226736 ) ) ;
#493329 = CARTESIAN_POINT ( 'NONE',  ( 2.027286907400124960, -1.385235661938392981, 143.7640000000000668 ) ) ;
#493330 = CARTESIAN_POINT ( 'NONE',  ( 1.240438879224321722, 36.25878389636755372, -14.82118215213984058 ) ) ;
#493331 = SURFACE_STYLE_USAGE ( .BOTH. , #676476 ) ;
#493333 = CARTESIAN_POINT ( 'NONE',  ( -58.21935305278201156, -2.466551821515002629, 3.976256879945061495 ) ) ;
#493332 = CARTESIAN_POINT ( 'NONE',  ( 11.18892340501967730, 30.96487915026628812, -9.798682223318948559 ) ) ;
#493334 =( NAMED_UNIT ( * ) PLANE_ANGLE_UNIT ( ) SI_UNIT ( $, .RADIAN. ) );
#493335 =( GEOMETRIC_REPRESENTATION_CONTEXT ( 3 ) GLOBAL_UNCERTAINTY_ASSIGNED_CONTEXT ( ( #565355 ) ) GLOBAL_UNIT_ASSIGNED_CONTEXT ( ( #390692, #689040, #633175 ) ) REPRESENTATION_CONTEXT ( 'NONE', 'WORKASPACE' ) );
#493336 =( NAMED_UNIT ( * ) SI_UNIT ( $, .STERADIAN. ) SOLID_ANGLE_UNIT ( ) );
#493338 = DIRECTION ( 'NONE',  ( 0.1182184942613414835, -0.9929876069793525106, 3.320766736895970404E-17 ) ) ;
#493337 =( NAMED_UNIT ( * ) SI_UNIT ( $, .STERADIAN. ) SOLID_ANGLE_UNIT ( ) );
#493340 = CIRCLE ( 'NONE', #163662, 6.750000000000041744 ) ;
#493339 = CARTESIAN_POINT ( 'NONE',  ( -63.50000000000000000, -3.469446951953614189E-15, -136.1999999999999886 ) ) ;
#493341 = DIRECTION ( 'NONE',  ( 1.000000000000000000, 5.645316887570589162E-17, -7.596597504176869575E-17 ) ) ;
#493345 = CARTESIAN_POINT ( 'NONE',  ( 12.11102647489598816, 31.16510832554368093, -8.633070012558308193 ) ) ;
#493344 = PLANE ( 'NONE',  #241895 ) ;
#493343 = FACE_OUTER_BOUND ( 'NONE', #590534, .T. ) ;
#493342 = CARTESIAN_POINT ( 'NONE',  ( 13.95000000000000107, -9.900000000000000355, -27.86178373900019878 ) ) ;
#493346 =( NAMED_UNIT ( * ) SI_UNIT ( $, .STERADIAN. ) SOLID_ANGLE_UNIT ( ) );
#493347 = EDGE_LOOP ( 'NONE', ( #183833, #759914, #644215, #577421, #504940, #638176, #764017, #338711, #588144, #33263, #529173, #229215, #210540, #67237, #775124, #753198, #568257, #219341, #613654 ) ) ;
#493348 = ADVANCED_FACE ( 'NONE', ( #758290 ), #329030, .F. ) ;
#493350 = DIRECTION ( 'NONE',  ( 0.000000000000000000, -0.3423991165639350687, -0.9395545992523461898 ) ) ;
#493349 = DIRECTION ( 'NONE',  ( 0.000000000000000000, 0.000000000000000000, 1.000000000000000000 ) ) ;
#493351 = CARTESIAN_POINT ( 'NONE',  ( 12.78435943511287753, 19.90383934743976369, 7.600413635929629486 ) ) ;
#493353 = DIRECTION ( 'NONE',  ( 0.000000000000000000, 1.000000000000000000, 0.000000000000000000 ) ) ;
#493352 = COLOUR_RGB ( '',0.8980392156862745390, 0.9176470588235293713, 0.9294117647058823817 ) ;
#493355 = DIRECTION ( 'NONE',  ( 1.000000000000000000, 1.239088197126290669E-15, 0.000000000000000000 ) ) ;
#493354 = CARTESIAN_POINT ( 'NONE',  ( 11.67060608003786903, 8.529743004755523827, -3.218064646637109671 ) ) ;
#493357 = EDGE_CURVE ( 'NONE', #345247, #742327, #229152, .T. ) ;
#493356 = CARTESIAN_POINT ( 'NONE',  ( -12.45386138330717962, -8.685511394743329561, -2.105479758164705117 ) ) ;
#493358 = CARTESIAN_POINT ( 'NONE',  ( 17.03170223801539862, 39.94033821093174907, -44.52100000000016422 ) ) ;
#493359 = CARTESIAN_POINT ( 'NONE',  ( -11.29657509312814057, -10.45865184972620021, -27.88883652468310004 ) ) ;
#493360 =( GEOMETRIC_REPRESENTATION_CONTEXT ( 3 ) GLOBAL_UNCERTAINTY_ASSIGNED_CONTEXT ( ( #641199 ) ) GLOBAL_UNIT_ASSIGNED_CONTEXT ( ( #579590, #142612, #661991 ) ) REPRESENTATION_CONTEXT ( 'NONE', 'WORKASPACE' ) );
#493361 = CARTESIAN_POINT ( 'NONE',  ( 9.385354770604310559, 3.245000000000210161, -32.10908474953139802 ) ) ;
#493362 = CARTESIAN_POINT ( 'NONE',  ( -11.29377092482524425, 14.69189123146437126, 2.222357021296236468 ) ) ;
#493363 = PRESENTATION_STYLE_ASSIGNMENT (( #265767 ) ) ;
#493364 = CYLINDRICAL_SURFACE ( 'NONE', #297331, 2.499999999999998668 ) ;
#493366 = CARTESIAN_POINT ( 'NONE',  ( 25.42568348548465096, -11.58353284497892766, -2.527684958534304194 ) ) ;
#493365 = VECTOR ( 'NONE', #556533, 1000.000000000000000 ) ;
#493367 = AXIS2_PLACEMENT_3D ( 'NONE', #113809, #177437, #483471 ) ;
#493368 = ORIENTED_EDGE ( 'NONE', *, *, #462285, .T. ) ;
#493369 = ORIENTED_EDGE ( 'NONE', *, *, #342659, .T. ) ;
#493372 = CARTESIAN_POINT ( 'NONE',  ( 11.24054286220036047, 7.796284873200667320, -2.793079117850804760 ) ) ;
#493371 = CARTESIAN_POINT ( 'NONE',  ( -10.40750626830300085, 8.824464672112080521, -2.234719639004780323 ) ) ;
#493370 = CARTESIAN_POINT ( 'NONE',  ( -58.22857804296195638, -6.781466681838818289, -2.678140664353634737 ) ) ;
#493373 = CARTESIAN_POINT ( 'NONE',  ( 13.54956187248271071, 18.74722564326691199, -6.133148982663241711 ) ) ;
#493374 = ORIENTED_EDGE ( 'NONE', *, *, #610982, .T. ) ;
#493375 = LINE ( 'NONE', #545182, #43179 ) ;
#493376 = CARTESIAN_POINT ( 'NONE',  ( -12.98927777149538443, 19.29439325343125944, -7.244642750069335335 ) ) ;
#493377 = FILL_AREA_STYLE_COLOUR ( '', #25569 ) ;
#493380 = CARTESIAN_POINT ( 'NONE',  ( -12.38265601602319954, -8.687060903763290654, -2.102795929815330034 ) ) ;
#493379 = CARTESIAN_POINT ( 'NONE',  ( 11.26489949359646836, 30.39164103713844511, -9.904647368155115927 ) ) ;
#493378 = CARTESIAN_POINT ( 'NONE',  ( -11.71474296643949664, -8.399999999999996803, -1.945407364342540912 ) ) ;
#493381 = FACE_OUTER_BOUND ( 'NONE', #672211, .T. ) ;
#493383 = ORIENTED_EDGE ( 'NONE', *, *, #779604, .F. ) ;
#493382 = CARTESIAN_POINT ( 'NONE',  ( -58.20127949962748204, -0.7169060797670023799, 6.011935072549000836 ) ) ;
#493384 = VERTEX_POINT ( 'NONE', #781764 ) ;
#493386 = CARTESIAN_POINT ( 'NONE',  ( 12.86792293496940154, -10.45999999999999908, -27.52668384925377865 ) ) ;
#493385 = DIRECTION ( 'NONE',  ( 4.011548038196366899E-16, 0.1391731009600652713, -0.9902680687415704730 ) ) ;
#493387 = CARTESIAN_POINT ( 'NONE',  ( 11.68078133648810102, 8.689380901098781251, -27.34877757655690189 ) ) ;
#493389 = CARTESIAN_POINT ( 'NONE',  ( 8.370000000000160867, 6.950000000000200018, -26.89999999999999858 ) ) ;
#493388 =( NAMED_UNIT ( * ) PLANE_ANGLE_UNIT ( ) SI_UNIT ( $, .RADIAN. ) );
#493390 = EDGE_CURVE ( 'NONE', #59875, #479779, #281076, .T. ) ;
#493391 = CARTESIAN_POINT ( 'NONE',  ( -59.43694923422241772, -2.560838066356214693, 7.979644806217957687 ) ) ;
#493392 = CARTESIAN_POINT ( 'NONE',  ( -11.00208333333350019, -8.232680781317130325, -3.484310058214509453 ) ) ;
#493393 = CARTESIAN_POINT ( 'NONE',  ( 2.236774458551100686, 36.34046127374716662, 14.83229243105937023 ) ) ;
#493394 = ORIENTED_EDGE ( 'NONE', *, *, #573342, .T. ) ;
#493396 = DIRECTION ( 'NONE',  ( 0.000000000000000000, 0.000000000000000000, 1.000000000000000000 ) ) ;
#493395 = VECTOR ( 'NONE', #597498, 1000.000000000000000 ) ;
#493397 = DIRECTION ( 'NONE',  ( -0.000000000000000000, 1.000000000000000000, -0.000000000000000000 ) ) ;
#493399 = ORIENTED_EDGE ( 'NONE', *, *, #562945, .F. ) ;
#493398 =( NAMED_UNIT ( * ) SI_UNIT ( $, .STERADIAN. ) SOLID_ANGLE_UNIT ( ) );
#493400 = SURFACE_STYLE_FILL_AREA ( #270 ) ;
#493403 = CARTESIAN_POINT ( 'NONE',  ( 2.946187755531303409, 0.02540000000000000244, 12.11593732455833283 ) ) ;
#493402 = CARTESIAN_POINT ( 'NONE',  ( -9.335227974130559048, 18.91300000000000381, -0.5572085551655430180 ) ) ;
#493401 = CARTESIAN_POINT ( 'NONE',  ( 13.29999999999999893, -14.49999999999999822, -29.95000000000000284 ) ) ;
#493404 = ORIENTED_EDGE ( 'NONE', *, *, #104643, .T. ) ;
#493405 = EDGE_CURVE ( 'NONE', #425454, #54854, #471582, .T. ) ;
#493406 = CARTESIAN_POINT ( 'NONE',  ( 1.853843103427750272, 14.56106412469541667, -0.02540000000000023489 ) ) ;
#493407 = CIRCLE ( 'NONE', #23291, 27.94000000000000838 ) ;
#493408 = CARTESIAN_POINT ( 'NONE',  ( -11.22898994082910029, -9.614412000812320613, -28.34465292462489927 ) ) ;
#493409 = COLOUR_RGB ( '',0.7490196078431372584, 0.1921568627450980227, 0.000000000000000000 ) ;
#493411 = VERTEX_POINT ( 'NONE', #766100 ) ;
#493410 = DIRECTION ( 'NONE',  ( -1.000000000000000000, -0.000000000000000000, -0.000000000000000000 ) ) ;
#493412 = CARTESIAN_POINT ( 'NONE',  ( -13.24561726049514476, 31.13078187551167986, 6.764595546904232037 ) ) ;
#493414 = CARTESIAN_POINT ( 'NONE',  ( -11.36864255904379917, 7.836189891072164571, -27.52448408183870754 ) ) ;
#493413 = CARTESIAN_POINT ( 'NONE',  ( 9.745364669821476866, -8.835920732795663923, -3.106550503861941426 ) ) ;
#493415 = CARTESIAN_POINT ( 'NONE',  ( -11.22397293496969972, -9.795890263930619568, -28.40023736955570044 ) ) ;
#493416 =( GEOMETRIC_REPRESENTATION_CONTEXT ( 3 ) GLOBAL_UNCERTAINTY_ASSIGNED_CONTEXT ( ( #321024 ) ) GLOBAL_UNIT_ASSIGNED_CONTEXT ( ( #22767, #635240, #341027 ) ) REPRESENTATION_CONTEXT ( 'NONE', 'WORKASPACE' ) );
#493417 = ORIENTED_EDGE ( 'NONE', *, *, #700721, .T. ) ;
#493418 = AXIS2_PLACEMENT_3D ( 'NONE', #690664, #630857, #571075 ) ;
#493419 = CARTESIAN_POINT ( 'NONE',  ( -2.656564205194521744, -13.36002568227385900, -0.02539999999999841343 ) ) ;
#493420 = DIRECTION ( 'NONE',  ( 0.000000000000000000, 0.000000000000000000, 1.000000000000000000 ) ) ;
#493421 = DIRECTION ( 'NONE',  ( -3.206823945838840364E-15, -1.000000000000000000, -1.500628724594344967E-15 ) ) ;
#493425 = ORIENTED_EDGE ( 'NONE', *, *, #775660, .F. ) ;
#493424 = CARTESIAN_POINT ( 'NONE',  ( -1.567244251809583266, -0.6491738246507623433, -147.5958281249999402 ) ) ;
#493423 = DIRECTION ( 'NONE',  ( -0.7071067811865461294, 0.000000000000000000, 0.7071067811865490160 ) ) ;
#493422 = CARTESIAN_POINT ( 'NONE',  ( 7.295991928934187243, 0.000000000000000000, 9.871742254403429229 ) ) ;
#493426 = AXIS2_PLACEMENT_3D ( 'NONE', #93978, #519408, #638860 ) ;
#493427 = ORIENTED_EDGE ( 'NONE', *, *, #219481, .T. ) ;
#493429 = CARTESIAN_POINT ( 'NONE',  ( -9.962993297607638965, -15.42509455180400479, 8.482452775068397344 ) ) ;
#493428 = CARTESIAN_POINT ( 'NONE',  ( 2.082800000000022411, -0.8627240077106516081, -150.0762968749999686 ) ) ;
#493430 = EDGE_LOOP ( 'NONE', ( #598065, #110202 ) ) ;
#493433 = DIRECTION ( 'NONE',  ( -0.000000000000000000, -0.000000000000000000, -1.000000000000000000 ) ) ;
#493432 =( NAMED_UNIT ( * ) SI_UNIT ( $, .STERADIAN. ) SOLID_ANGLE_UNIT ( ) );
#493431 = CARTESIAN_POINT ( 'NONE',  ( 21.47612769909601482, 17.83472174116446141, 27.44407478780922460 ) ) ;
#493434 = FILL_AREA_STYLE ('',( #8181 ) ) ;
#493435 =( NAMED_UNIT ( * ) PLANE_ANGLE_UNIT ( ) SI_UNIT ( $, .RADIAN. ) );
#493436 = CARTESIAN_POINT ( 'NONE',  ( 14.88114970120672709, 26.15374670521015332, 1.884511510494105035 ) ) ;
#493438 = VERTEX_POINT ( 'NONE', #400384 ) ;
#493437 = EDGE_CURVE ( 'NONE', #240196, #748967, #307508, .T. ) ;
#493440 = CARTESIAN_POINT ( 'NONE',  ( 5.149118488305852281, 35.39963240136668787, -14.08852649475404561 ) ) ;
#493439 = STYLED_ITEM ( 'NONE', ( #754565 ), #782126 ) ;
#493441 = AXIS2_PLACEMENT_3D ( 'NONE', #457536, #632627, #461378 ) ;
#493442 = B_SPLINE_CURVE_WITH_KNOTS ( 'NONE', 3,
 ( #201892, #384892, #444460, #269499 ),
 .UNSPECIFIED., .F., .F.,
 ( 4, 4 ),
 ( 0.000000000000000000, 1.000000000000000000 ),
 .UNSPECIFIED. ) ;
#493443 = CARTESIAN_POINT ( 'NONE',  ( 11.99292293496949924, 8.960547874706808358, -2.922365341646707471 ) ) ;
#493447 = EDGE_CURVE ( 'NONE', #178599, #686282, #777403, .T. ) ;
#493446 = EDGE_LOOP ( 'NONE', ( #692306, #436697, #630972, #45918 ) ) ;
#493445 = ORIENTED_EDGE ( 'NONE', *, *, #774386, .T. ) ;
#493444 = B_SPLINE_SURFACE_WITH_KNOTS ( 'NONE', 3, 1, ( 
 ( #348008, #223201 ),
 ( #167429, #457920 ),
 ( #44086, #465665 ),
 ( #573193, #163517 ),
 ( #454008, #334875 ),
 ( #704473, #700586 ),
 ( #760218, #342673 ),
 ( #95897, #92074 ),
 ( #584968, #338766 ),
 ( #159626, #227175 ),
 ( #581020, #406206 ) ),
 .UNSPECIFIED., .F., .F., .F.,
 ( 4, 1, 1, 1, 1, 1, 1, 1, 4 ),
 ( 2, 2 ),
 ( 0.000000000000000000, 0.1225437723554135411, 0.2406557338998966122, 0.3539425410847987230, 0.4671097649069591018, 0.5840251987819590207, 0.7100468531153789620, 0.8490605237430443042, 1.000000000000000000 ),
 ( 0.000000000000000000, 1.000000000000000000 ),
 .UNSPECIFIED. ) ;
#493449 = AXIS2_PLACEMENT_3D ( 'NONE', #139511, #355820, #240274 ) ;
#493448 = CARTESIAN_POINT ( 'NONE',  ( 8.470000000000142748, -1.329999999999800897, -26.89999999999999858 ) ) ;
#493451 = CARTESIAN_POINT ( 'NONE',  ( -9.079295981028080138E-32, -19.81200000000000472, 2.504633374076710328E-32 ) ) ;
#493450 = FACE_OUTER_BOUND ( 'NONE', #618750, .T. ) ;
#493455 = CARTESIAN_POINT ( 'NONE',  ( 12.85886925024587057, 24.81919091217252316, 7.473661234301334666 ) ) ;
#493454 = SURFACE_SIDE_STYLE ('',( #560969 ) ) ;
#493453 = FILL_AREA_STYLE ('',( #326555 ) ) ;
#493452 = SURFACE_STYLE_FILL_AREA ( #370517 ) ;
#493456 = VECTOR ( 'NONE', #262186, 1000.000000000000000 ) ;
#493457 = ORIENTED_EDGE ( 'NONE', *, *, #189081, .T. ) ;
#493458 = CARTESIAN_POINT ( 'NONE',  ( 13.81969801150029653, 20.55183387836987308, 5.497463457801091913 ) ) ;
#493459 = SURFACE_SIDE_STYLE ('',( #732252 ) ) ;
#493460 = CARTESIAN_POINT ( 'NONE',  ( -106.7978806618531991, 6.604192317225854758, 152.3000000000000114 ) ) ;
#493461 = DIRECTION ( 'NONE',  ( -2.179246366695865885E-15, 0.1391731009600668534, -0.9902680687415702510 ) ) ;
#493463 = CARTESIAN_POINT ( 'NONE',  ( 5.069237323275502582, 34.65597728680244671, 26.58745529825461773 ) ) ;
#493462 = CARTESIAN_POINT ( 'NONE',  ( 11.39098934935621976, 8.112095733397580943, -2.103283800193765263 ) ) ;
#493465 = EDGE_CURVE ( 'NONE', #368531, #243491, #594767, .T. ) ;
#493464 = CARTESIAN_POINT ( 'NONE',  ( -14.11504437193163852, 25.79301128432800283, -5.076014885418736355 ) ) ;
#493466 = VECTOR ( 'NONE', #251757, 1000.000000000000000 ) ;
#493467 = CARTESIAN_POINT ( 'NONE',  ( -10.15362308183640216, -10.12079595918080166, -28.48099578848699309 ) ) ;
#493468 = CARTESIAN_POINT ( 'NONE',  ( -14.75729619531734826, 13.56777974683543242, -1.851577166545314679 ) ) ;
#493469 = CARTESIAN_POINT ( 'NONE',  ( -13.78574373856346647, 23.61849239873677675, 5.912236091147618389 ) ) ;
#493471 = DIRECTION ( 'NONE',  ( 0.01346356173117180255, 0.000000000000000000, -0.9999093621451451419 ) ) ;
#493470 = LINE ( 'NONE', #672666, #698320 ) ;
#493473 = EDGE_CURVE ( 'NONE', #54462, #524364, #404290, .T. ) ;
#493472 = CARTESIAN_POINT ( 'NONE',  ( -38.09999999999999432, 0.9473000000000015852, -66.05269999999998731 ) ) ;
#493476 = CARTESIAN_POINT ( 'NONE',  ( 10.06447366096838536, 34.26035760988889933, 27.40332620795485141 ) ) ;
#493475 = CARTESIAN_POINT ( 'NONE',  ( -6.298106222453749403, 0.8102717672934515170, -138.1000130177937137 ) ) ;
#493474 = CARTESIAN_POINT ( 'NONE',  ( -11.37922175408010617, -10.32178942950050526, -27.35987041458921709 ) ) ;
#493477 = CARTESIAN_POINT ( 'NONE',  ( -10.42535484546569968, 8.282155215179219709, -1.977170600332170070 ) ) ;
#493478 = CARTESIAN_POINT ( 'NONE',  ( -10.11603960163639826, 8.928574408181450650, -28.03495700856050021 ) ) ;
#493479 = CIRCLE ( 'NONE', #481023, 1.777999999999998249 ) ;
#493480 = CARTESIAN_POINT ( 'NONE',  ( -11.53238289430813168, 8.705061042609576916, -28.34393737809380909 ) ) ;
#493481 =( NAMED_UNIT ( * ) PLANE_ANGLE_UNIT ( ) SI_UNIT ( $, .RADIAN. ) );
#493484 = ORIENTED_EDGE ( 'NONE', *, *, #464817, .T. ) ;
#493483 = FACE_BOUND ( 'NONE', #560324, .T. ) ;
#493482 = CARTESIAN_POINT ( 'NONE',  ( 1.723633473448821452, 14.95041253840212470, -2.329367332726357040E-16 ) ) ;
#493485 = ORIENTED_EDGE ( 'NONE', *, *, #760485, .F. ) ;
#493487 = ORIENTED_EDGE ( 'NONE', *, *, #349532, .T. ) ;
#493486 = EDGE_CURVE ( 'NONE', #56515, #727137, #237038, .T. ) ;
#493488 = VECTOR ( 'NONE', #306614, 1000.000000000000000 ) ;
#493489 = ORIENTED_EDGE ( 'NONE', *, *, #552878, .F. ) ;
#493490 = CARTESIAN_POINT ( 'NONE',  ( 10.56180657253210597, -9.242722855780719726, -27.97436260020709042 ) ) ;
#493491 = CARTESIAN_POINT ( 'NONE',  ( 8.685000000000162146, 3.335000000000196696, -26.86733333333333817 ) ) ;
#493492 = DIRECTION ( 'NONE',  ( 0.9992984645456198800, -0.03745101810053452773, 1.241749088029210375E-16 ) ) ;
#493493 = ORIENTED_EDGE ( 'NONE', *, *, #642728, .F. ) ;
#493494 = CARTESIAN_POINT ( 'NONE',  ( 10.70345110244820930, 9.031247052710980938, -27.79627945348570961 ) ) ;
#493498 = CARTESIAN_POINT ( 'NONE',  ( 11.06693018545849938, 8.120000000000000995, -27.36502577388069923 ) ) ;
#493497 = CARTESIAN_POINT ( 'NONE',  ( -9.793374995968195051, 14.46103200498610342, 1.488127691477171277 ) ) ;
#493496 = CARTESIAN_POINT ( 'NONE',  ( -14.71808529325210024, 13.83208687785177915, -2.894471529402300014 ) ) ;
#493495 = CARTESIAN_POINT ( 'NONE',  ( 10.23891982007921619, 14.68598973186686152, 2.447726198466978698 ) ) ;
#493502 = ORIENTED_EDGE ( 'NONE', *, *, #777844, .F. ) ;
#493501 = CARTESIAN_POINT ( 'NONE',  ( -121.6556604904326662, 5.802383222056633372, 152.3999999999999773 ) ) ;
#493500 =( NAMED_UNIT ( * ) PLANE_ANGLE_UNIT ( ) SI_UNIT ( $, .RADIAN. ) );
#493499 = CARTESIAN_POINT ( 'NONE',  ( -2.059060027401832027, 18.86288867330193497, 45.67789539406314248 ) ) ;
#493503 = ORIENTED_EDGE ( 'NONE', *, *, #553291, .F. ) ;
#493504 = LINE ( 'NONE', #426270, #783114 ) ;
#493505 = FILL_AREA_STYLE ('',( #374483 ) ) ;
#493507 = EDGE_CURVE ( 'NONE', #167119, #81131, #356469, .T. ) ;
#493506 = CARTESIAN_POINT ( 'NONE',  ( -10.37813960163640026, 8.613569957361828955, -1.989654846299378388 ) ) ;
#493508 = COLOUR_RGB ( '',0.2941176470588235392, 0.2941176470588235392, 0.2941176470588235392 ) ;
#493509 = EDGE_CURVE ( 'NONE', #593521, #345369, #620412, .T. ) ;
#493511 = FILL_AREA_STYLE ('',( #605014 ) ) ;
#493510 = CARTESIAN_POINT ( 'NONE',  ( -14.46070308362831369, 18.71428215900177605, 3.986084515664200634 ) ) ;
#493512 = CARTESIAN_POINT ( 'NONE',  ( -13.48681766773409940, -8.247840665208716615, -2.472011006120562460 ) ) ;
#493513 = FILL_AREA_STYLE ('',( #199291 ) ) ;
#493515 = ORIENTED_EDGE ( 'NONE', *, *, #336978, .F. ) ;
#493514 = DIRECTION ( 'NONE',  ( 0.000000000000000000, 1.000000000000000000, 0.000000000000000000 ) ) ;
#493516 = ORIENTED_EDGE ( 'NONE', *, *, #407029, .F. ) ;
#493519 = ORIENTED_EDGE ( 'NONE', *, *, #534925, .T. ) ;
#493518 = VERTEX_POINT ( 'NONE', #773942 ) ;
#493517 = AXIS2_PLACEMENT_3D ( 'NONE', #786175, #309054, #483787 ) ;
#493521 = FILL_AREA_STYLE ('',( #660981 ) ) ;
#493520 = CARTESIAN_POINT ( 'NONE',  ( 7.958669806434318872, 14.44989999999999064, -6.247196228669482210 ) ) ;
#493523 = ORIENTED_EDGE ( 'NONE', *, *, #712084, .T. ) ;
#493522 = EDGE_CURVE ( 'NONE', #658267, #292702, #527249, .T. ) ;
#493524 = ORIENTED_EDGE ( 'NONE', *, *, #244255, .F. ) ;
#493525 = AXIS2_PLACEMENT_3D ( 'NONE', #671620, #413534, #305989 ) ;
#493526 = CARTESIAN_POINT ( 'NONE',  ( -11.90562293496969914, -8.120000000000000995, -3.084974226119280072 ) ) ;
#493527 = SURFACE_SIDE_STYLE ('',( #243379 ) ) ;
#493529 = ORIENTED_EDGE ( 'NONE', *, *, #720962, .T. ) ;
#493528 = COLOUR_RGB ( '',0.4274509803921568429, 0.4588235294117646856, 0.4941176470588235503 ) ;
#493531 = CARTESIAN_POINT ( 'NONE',  ( 12.10431174942138988, -8.679998626967996955, -2.115028152041878773 ) ) ;
#493530 = CARTESIAN_POINT ( 'NONE',  ( -2.616134121687777370, 3.535462781007622901, 32.14059951900352274 ) ) ;
#493532 = UNCERTAINTY_MEASURE_WITH_UNIT (LENGTH_MEASURE( 1.000000000000000082E-05 ), #537247, 'distance_accuracy_value', 'NONE');
#493533 = LINE ( 'NONE', #127847, #356012 ) ;
#493534 = FACE_OUTER_BOUND ( 'NONE', #753291, .T. ) ;
#493535 = FACE_OUTER_BOUND ( 'NONE', #197095, .T. ) ;
#493539 = VERTEX_POINT ( 'NONE', #101791 ) ;
#493538 =( LENGTH_UNIT ( ) NAMED_UNIT ( * ) SI_UNIT ( .MILLI., .METRE. ) );
#493537 = CARTESIAN_POINT ( 'NONE',  ( -1.912804294138347627, 4.253816104794535313, 25.71467382645119315 ) ) ;
#493536 = CARTESIAN_POINT ( 'NONE',  ( -9.929059225710464176, 7.760317776579997329, -2.721033486879059993 ) ) ;
#493540 = DIRECTION ( 'NONE',  ( -0.000000000000000000, 1.000000000000000000, -0.000000000000000000 ) ) ;
#493541 =( GEOMETRIC_REPRESENTATION_CONTEXT ( 3 ) GLOBAL_UNCERTAINTY_ASSIGNED_CONTEXT ( ( #514722 ) ) GLOBAL_UNIT_ASSIGNED_CONTEXT ( ( #776032, #588996, #525420 ) ) REPRESENTATION_CONTEXT ( 'NONE', 'WORKASPACE' ) );
#493544 = ORIENTED_EDGE ( 'NONE', *, *, #226765, .F. ) ;
#493543 = EDGE_CURVE ( 'NONE', #346569, #103254, #91536, .T. ) ;
#493542 = AXIS2_PLACEMENT_3D ( 'NONE', #567036, #626868, #74170 ) ;
#493546 = CARTESIAN_POINT ( 'NONE',  ( 13.45017626783753961, 24.86424741318616682, 6.348145230120699090 ) ) ;
#493545 = MECHANICAL_DESIGN_GEOMETRIC_PRESENTATION_REPRESENTATION (  '', ( #76384 ), #748065 ) ;
#493547 = CARTESIAN_POINT ( 'NONE',  ( -59.10127950000003239, -6.598800024047817736, 0.6798814204660255101 ) ) ;
#493548 = CARTESIAN_POINT ( 'NONE',  ( -14.07760815024656686, 13.11080430307126399, -4.798707198187250889 ) ) ;
#493549 = ADVANCED_FACE ( 'NONE', ( #352569 ), #590838, .F. ) ;
#493551 = ORIENTED_EDGE ( 'NONE', *, *, #65364, .F. ) ;
#493550 = STYLED_ITEM ( 'NONE', ( #361469 ), #215913 ) ;
#493552 = LINE ( 'NONE', #501421, #233081 ) ;
#493554 = VERTEX_POINT ( 'NONE', #177251 ) ;
#493553 = DIRECTION ( 'NONE',  ( 0.000000000000000000, 0.000000000000000000, -1.000000000000000000 ) ) ;
#493555 = CARTESIAN_POINT ( 'NONE',  ( -11.32028974850300429, -10.33606040292029604, -27.34328719605302638 ) ) ;
#493556 = CARTESIAN_POINT ( 'NONE',  ( 1.412496486094844128, -14.22653999999998753, -4.314684861874871658 ) ) ;
#493557 = LINE ( 'NONE', #709896, #556192 ) ;
#493559 = FACE_OUTER_BOUND ( 'NONE', #103320, .T. ) ;
#493558 = CARTESIAN_POINT ( 'NONE',  ( -11.98600208054245719, -8.676406387555168465, -3.099358150656886135 ) ) ;
#493560 = DIRECTION ( 'NONE',  ( 0.7071067811865490160, -0.7071067811865461294, -1.770017656096191050E-16 ) ) ;
#493561 = PRESENTATION_LAYER_ASSIGNMENT (  '', '', ( #633894 ) ) ;
#493562 = FILL_AREA_STYLE_COLOUR ( '', #441043 ) ;
#493564 =( LENGTH_UNIT ( ) NAMED_UNIT ( * ) SI_UNIT ( .MILLI., .METRE. ) );
#493563 = CARTESIAN_POINT ( 'NONE',  ( 27.69837922238280825, 3.666530912691036370, -3.405231698177816568 ) ) ;
#493565 = EDGE_CURVE ( 'NONE', #466425, #27475, #734635, .T. ) ;
#493567 = CARTESIAN_POINT ( 'NONE',  ( 11.65026351879179956, -7.839999999999999858, -2.600000000000000089 ) ) ;
#493566 = CARTESIAN_POINT ( 'NONE',  ( -10.02853960163640146, 8.613569957361828955, -1.989654846299378388 ) ) ;
#493569 = EDGE_CURVE ( 'NONE', #106265, #735197, #674226, .T. ) ;
#493568 = DIRECTION ( 'NONE',  ( 0.000000000000000000, 0.000000000000000000, -1.000000000000000000 ) ) ;
#493570 = PRESENTATION_STYLE_ASSIGNMENT (( #8311 ) ) ;
#493572 = CARTESIAN_POINT ( 'NONE',  ( 12.14797175407990437, -8.679999999999981952, -2.115025773880731652 ) ) ;
#493571 = CARTESIAN_POINT ( 'NONE',  ( 10.55847097122952505, -8.750929285535940849, -3.106442191863080904 ) ) ;
#493573 = CARTESIAN_POINT ( 'NONE',  ( -10.40750626830300085, -7.975535327887910420, -2.234719639004810077 ) ) ;
#493574 = CARTESIAN_POINT ( 'NONE',  ( 6.999999970197520405, 14.44994999999999941, -8.543024605512581360 ) ) ;
#493576 =( GEOMETRIC_REPRESENTATION_CONTEXT ( 3 ) GLOBAL_UNCERTAINTY_ASSIGNED_CONTEXT ( ( #567274 ) ) GLOBAL_UNIT_ASSIGNED_CONTEXT ( ( #268018, #375630, #514228 ) ) REPRESENTATION_CONTEXT ( 'NONE', 'WORKASPACE' ) );
#493575 = CARTESIAN_POINT ( 'NONE',  ( 7.360000000000140652, 0.4064411256528006611, -26.59985297879070743 ) ) ;
#493577 = CARTESIAN_POINT ( 'NONE',  ( -60.50578309557863577, 0.000000000000000000, 12.82500000000000995 ) ) ;
#493578 = FACE_OUTER_BOUND ( 'NONE', #353931, .T. ) ;
#493580 = PRESENTATION_STYLE_ASSIGNMENT (( #243430 ) ) ;
#493579 = DIRECTION ( 'NONE',  ( -2.884739169656034325E-15, 0.000000000000000000, -1.000000000000000000 ) ) ;
#493581 = CARTESIAN_POINT ( 'NONE',  ( 10.91068018545849938, -9.475535327887861570, -28.21528036099519809 ) ) ;
#493582 = CONICAL_SURFACE ( 'NONE', #760620, 0.6950000000000011724, 0.2914567944788156728 ) ;
#493583 = CARTESIAN_POINT ( 'NONE',  ( 11.44744800315480049, 7.821239031206059344, -2.600982183098420109 ) ) ;
#493585 = SURFACE_STYLE_USAGE ( .BOTH. , #362837 ) ;
#493584 = CARTESIAN_POINT ( 'NONE',  ( -12.00213842074680137, -8.959999999999999076, -2.923316150746192221 ) ) ;
#493586 =( NAMED_UNIT ( * ) SI_UNIT ( $, .STERADIAN. ) SOLID_ANGLE_UNIT ( ) );
#493588 = PRESENTATION_STYLE_ASSIGNMENT (( #736349 ) ) ;
#493587 = CARTESIAN_POINT ( 'NONE',  ( -14.45700295508585675, 26.67589569627741142, -3.493022680132973790 ) ) ;
#493590 = CARTESIAN_POINT ( 'NONE',  ( 26.83646830476931200, 7.774809413412298476, 5.845878250914253726 ) ) ;
#493589 = CARTESIAN_POINT ( 'NONE',  ( 7.660612417488000148, 35.08780875434759139, 12.89634058460947763 ) ) ;
#493592 = MECHANICAL_DESIGN_GEOMETRIC_PRESENTATION_REPRESENTATION (  '', ( #455721 ), #354348 ) ;
#493591 = FILL_AREA_STYLE ('',( #740273 ) ) ;
#493593 = CARTESIAN_POINT ( 'NONE',  ( 6.467498113777089053, 19.60780012936089989, 26.84625042072061518 ) ) ;
#493594 = EDGE_CURVE ( 'NONE', #701902, #100192, #412222, .T. ) ;
#493595 = CARTESIAN_POINT ( 'NONE',  ( -11.85658190217294461, -15.42509455180399947, 6.588864170503094364 ) ) ;
#493596 = CARTESIAN_POINT ( 'NONE',  ( 8.310999999999824084, 19.56221983382501861, -22.04524352207073790 ) ) ;
#493597 = CARTESIAN_POINT ( 'NONE',  ( -12.48277093492989209, -8.400000000000005684, -1.940993498325301880 ) ) ;
#493598 = CARTESIAN_POINT ( 'NONE',  ( -3.716582654667092811, 18.92300000000000182, 0.7129916940497874611 ) ) ;
#493600 = B_SPLINE_CURVE_WITH_KNOTS ( 'NONE', 3,
 ( #650930, #344946, #404506, #658802, #646975, #766314, #105931, #587156, #285239, #356694, #348861, #221506, #46307, #408462, #531426, #781987, #416313, #169657, #161843, #591057, #352788, #662693, #714522 ),
 .UNSPECIFIED., .F., .F.,
 ( 4, 1, 1, 1, 1, 1, 1, 1, 1, 1, 1, 1, 1, 1, 1, 1, 1, 1, 1, 1, 4 ),
 ( 0.000000000000000000, 0.07960846120096386203, 0.1534909913162718076, 0.2221350910113686072, 0.2848742419759485722, 0.3423689377609245299, 0.3947755919992504969, 0.4413435317554573745, 0.4830156129211115035, 0.5210891500003388410, 0.5578535047633129684, 0.5932647040166341146, 0.6271940018168039588, 0.6602626196906020706, 0.6924200985965428545, 0.7236315374891230112, 0.7545637672838226839, 0.8151118021415487691, 0.8752595505963847167, 0.9367044024822435144, 1.000000000000000000 ),
 .UNSPECIFIED. ) ;
#493599 = PRODUCT_DEFINITION_SHAPE ( 'NONE', 'NONE',  #74596 ) ;
#493601 = CARTESIAN_POINT ( 'NONE',  ( -11.05786466982170069, -9.461314395355719498, -27.47248157136260005 ) ) ;
#493602 = PLANE ( 'NONE',  #478925 ) ;
#493604 =( LENGTH_UNIT ( ) NAMED_UNIT ( * ) SI_UNIT ( .MILLI., .METRE. ) );
#493603 = FILL_AREA_STYLE ('',( #135833 ) ) ;
#493605 = EDGE_LOOP ( 'NONE', ( #441049, #196231, #319038, #416068, #525804, #202111, #111713, #261713, #574439, #368062 ) ) ;
#493606 = CARTESIAN_POINT ( 'NONE',  ( 12.86264101100828761, 7.840000806387029009, -2.600950343531700071 ) ) ;
#493608 = ORIENTED_EDGE ( 'NONE', *, *, #612095, .F. ) ;
#493607 = FILL_AREA_STYLE ('',( #16214 ) ) ;
#493609 = CARTESIAN_POINT ( 'NONE',  ( 13.01355626830279988, 8.679999999999999716, -28.33497422611930361 ) ) ;
#493615 = EDGE_CURVE ( 'NONE', #189235, #704060, #777970, .T. ) ;
#493614 = CARTESIAN_POINT ( 'NONE',  ( 18.71472487121847195, 60.86883655000000459, -38.27184544141289990 ) ) ;
#493613 = DIRECTION ( 'NONE',  ( -0.1475628124924465989, 0.000000000000000000, 0.9890526863465459728 ) ) ;
#493612 = SURFACE_STYLE_FILL_AREA ( #661076 ) ;
#493611 = CARTESIAN_POINT ( 'NONE',  ( 11.34043960163609910, 8.928574408181450650, -27.66504299143949552 ) ) ;
#493610 = CARTESIAN_POINT ( 'NONE',  ( -12.36364545413013261, 8.724026258101336140, -1.917325979673167868 ) ) ;
#493616 = CARTESIAN_POINT ( 'NONE',  ( -11.23278974850300038, 7.961173839359060089, -28.22763938651350202 ) ) ;
#493619 = CARTESIAN_POINT ( 'NONE',  ( -13.46199999999999797, -13.84540915388277327, 2.634866991690700821 ) ) ;
#493618 = CARTESIAN_POINT ( 'NONE',  ( -6.741594028764704483, -9.687678095238062781, -32.25000000000000000 ) ) ;
#493617 = LINE ( 'NONE', #430270, #642760 ) ;
#493621 =( GEOMETRIC_REPRESENTATION_CONTEXT ( 3 ) GLOBAL_UNCERTAINTY_ASSIGNED_CONTEXT ( ( #6545 ) ) GLOBAL_UNIT_ASSIGNED_CONTEXT ( ( #732504, #8442, #736459 ) ) REPRESENTATION_CONTEXT ( 'NONE', 'WORKASPACE' ) );
#493620 = PRESENTATION_STYLE_ASSIGNMENT (( #68193 ) ) ;
#493622 =( NAMED_UNIT ( * ) PLANE_ANGLE_UNIT ( ) SI_UNIT ( $, .RADIAN. ) );
#493623 = CARTESIAN_POINT ( 'NONE',  ( 2.686875185647298991, 14.71959279924824315, 1.164476827517872737 ) ) ;
#493624 = CARTESIAN_POINT ( 'NONE',  ( 9.135000000000093934, -4.284999999999799414, -26.40200000000000102 ) ) ;
#493626 = ORIENTED_EDGE ( 'NONE', *, *, #206960, .T. ) ;
#493625 = DIRECTION ( 'NONE',  ( -0.000000000000000000, 1.000000000000000000, -0.000000000000000000 ) ) ;
#493629 = EDGE_LOOP ( 'NONE', ( #286491, #12099, #444070, #296323 ) ) ;
#493628 = CARTESIAN_POINT ( 'NONE',  ( -5.800000000000001599, -8.532838646138577232, -35.37591240979045892 ) ) ;
#493627 =( LENGTH_UNIT ( ) NAMED_UNIT ( * ) SI_UNIT ( .MILLI., .METRE. ) );
#493630 = ADVANCED_FACE ( 'NONE', ( #670259 ), #726817, .T. ) ;
#493632 = ORIENTED_EDGE ( 'NONE', *, *, #684298, .T. ) ;
#493631 = CARTESIAN_POINT ( 'NONE',  ( -4.437564901125964134, 36.33163523502125969, -14.32857357637904983 ) ) ;
#493633 = ORIENTED_EDGE ( 'NONE', *, *, #322511, .F. ) ;
#493634 = CARTESIAN_POINT ( 'NONE',  ( -3.174999999999984279, -1.315128060534577648, 150.0981250000000387 ) ) ;
#493636 = ORIENTED_EDGE ( 'NONE', *, *, #140760, .F. ) ;
#493635 = ORIENTED_EDGE ( 'NONE', *, *, #313165, .F. ) ;
#493637 = CARTESIAN_POINT ( 'NONE',  ( -7.300000000000000711, 0.000000000000000000, 6.750000000000041744 ) ) ;
#493639 = EDGE_CURVE ( 'NONE', #441896, #357947, #65641, .T. ) ;
#493638 = CARTESIAN_POINT ( 'NONE',  ( -13.53626130386805038, 8.210182601778626577, -27.71912631910164393 ) ) ;
#493640 = SURFACE_SIDE_STYLE ('',( #251350 ) ) ;
#493641 = CARTESIAN_POINT ( 'NONE',  ( -12.04597841608828190, 8.120001373031966452, -2.115028152041839693 ) ) ;
#493642 = EDGE_LOOP ( 'NONE', ( #175412, #116034, #585623, #574178 ) ) ;
#493643 = CARTESIAN_POINT ( 'NONE',  ( 10.95634418271160193, -9.332944152979964159, -27.52261015407738043 ) ) ;
#493645 = VECTOR ( 'NONE', #704234, 1000.000000000000227 ) ;
#493644 = CARTESIAN_POINT ( 'NONE',  ( 10.08068760159630095, -8.832587388547549878, -2.227729495921659808 ) ) ;
#493647 = ORIENTED_EDGE ( 'NONE', *, *, #407848, .F. ) ;
#493646 = MECHANICAL_DESIGN_GEOMETRIC_PRESENTATION_REPRESENTATION (  '', ( #760675 ), #366759 ) ;
#493648 = EDGE_LOOP ( 'NONE', ( #97256, #175410, #99860, #185207 ) ) ;
#493650 = ORIENTED_EDGE ( 'NONE', *, *, #382033, .T. ) ;
#493649 = AXIS2_PLACEMENT_3D ( 'NONE', #461866, #414202, #290975 ) ;
#493651 = COLOUR_RGB ( '',0.7921568627450980005, 0.8196078431372548767, 0.9333333333333333481 ) ;
#493652 = CARTESIAN_POINT ( 'NONE',  ( -11.70901328629120464, 8.119998554785279765, -27.36502327069537799 ) ) ;
#493655 = EDGE_CURVE ( 'NONE', #584251, #324368, #61741, .T. ) ;
#493654 = ORIENTED_EDGE ( 'NONE', *, *, #132794, .T. ) ;
#493653 =( NAMED_UNIT ( * ) PLANE_ANGLE_UNIT ( ) SI_UNIT ( $, .RADIAN. ) );
#493656 = CARTESIAN_POINT ( 'NONE',  ( -11.44619147078800125, -10.37743846134420522, -27.29520488482851448 ) ) ;
#493657 =( NAMED_UNIT ( * ) SI_UNIT ( $, .STERADIAN. ) SOLID_ANGLE_UNIT ( ) );
#493658 = EDGE_CURVE ( 'NONE', #314036, #401871, #298090, .T. ) ;
#493659 =( GEOMETRIC_REPRESENTATION_CONTEXT ( 3 ) GLOBAL_UNCERTAINTY_ASSIGNED_CONTEXT ( ( #153955 ) ) GLOBAL_UNIT_ASSIGNED_CONTEXT ( ( #431802, #550836, #554765 ) ) REPRESENTATION_CONTEXT ( 'NONE', 'WORKASPACE' ) );
#493660 = AXIS2_PLACEMENT_3D ( 'NONE', #398223, #525096, #234856 ) ;
#493661 = FILL_AREA_STYLE ('',( #131970 ) ) ;
#493662 = CARTESIAN_POINT ( 'NONE',  ( -1.600134121687779576, 33.63998399987696075, 29.47700811340408578 ) ) ;
#493663 = CIRCLE ( 'NONE', #481234, 11.70940000000000403 ) ;
#493664 = UNCERTAINTY_MEASURE_WITH_UNIT (LENGTH_MEASURE( 1.000000000000000082E-05 ), #619987, 'distance_accuracy_value', 'NONE');
#493666 = CARTESIAN_POINT ( 'NONE',  ( 4.892277743999998485, 0.02540000000000000244, 12.01146386119999931 ) ) ;
#493665 = CARTESIAN_POINT ( 'NONE',  ( -38.09999999999999432, 0.9473000000000015852, -60.94730000000001269 ) ) ;
#493667 = FACE_OUTER_BOUND ( 'NONE', #728393, .T. ) ;
#493668 = CARTESIAN_POINT ( 'NONE',  ( -13.09527093492989991, 7.829283628290620634, -27.85000000000000142 ) ) ;
#493669 = EDGE_LOOP ( 'NONE', ( #373203, #304202, #250874, #57828 ) ) ;
#493670 = EDGE_CURVE ( 'NONE', #548444, #749651, #562493, .T. ) ;
#493671 = DIRECTION ( 'NONE',  ( 0.000000000000000000, -0.8768870319960520021, -0.4806965083263607386 ) ) ;
#493673 = CARTESIAN_POINT ( 'NONE',  ( -13.49288249505173098, 24.68606220036906862, -6.553027871072312216 ) ) ;
#493672 = CARTESIAN_POINT ( 'NONE',  ( 1.108209038230193677, 1.108209038230234311, -154.9876249999999231 ) ) ;
#493674 = CARTESIAN_POINT ( 'NONE',  ( -10.44528974850299718, 8.836060402920365320, -28.35671280394704041 ) ) ;
#493676 = ORIENTED_EDGE ( 'NONE', *, *, #599079, .T. ) ;
#493675 = CARTESIAN_POINT ( 'NONE',  ( -11.71197089349861642, -8.908567070239694630, -2.970252703786552040 ) ) ;
#493678 = CARTESIAN_POINT ( 'NONE',  ( 10.34917293496950208, 8.504109736069361603, -27.29976263044429885 ) ) ;
#493677 =( GEOMETRIC_REPRESENTATION_CONTEXT ( 3 ) GLOBAL_UNCERTAINTY_ASSIGNED_CONTEXT ( ( #192558 ) ) GLOBAL_UNIT_ASSIGNED_CONTEXT ( ( #261863, #202071, #165841 ) ) REPRESENTATION_CONTEXT ( 'NONE', 'WORKASPACE' ) );
#493679 = SURFACE_STYLE_FILL_AREA ( #676815 ) ;
#493680 = DIRECTION ( 'NONE',  ( 6.011982223193869052E-17, -7.182839392720238617E-17, -1.000000000000000000 ) ) ;
#493681 = CARTESIAN_POINT ( 'NONE',  ( -0.2109199235105365944, 14.45202697849808615, 1.832015778983030474 ) ) ;
#493685 = CARTESIAN_POINT ( 'NONE',  ( 11.04877293496940105, -8.295890263930639108, -2.049762630444309952 ) ) ;
#493684 = CARTESIAN_POINT ( 'NONE',  ( 11.08608018545849916, -10.32446467211200059, -27.48471963900479764 ) ) ;
#493683 =( BOUNDED_CURVE ( )  B_SPLINE_CURVE ( 2, ( #496175, #325331, #619488, #738941, #194126, #201924, #440619, #134475, #444489 ),
 .UNSPECIFIED., .F., .T. ) 
 B_SPLINE_CURVE_WITH_KNOTS ( ( 3, 2, 2, 2, 3 ),
 ( 0.4107142857142855874, 0.4166666666666666852, 0.4285714285714285476, 0.4404761904761904656, 0.4464285714285712303 ),
 .UNSPECIFIED. ) 
 CURVE ( )  GEOMETRIC_REPRESENTATION_ITEM ( )  RATIONAL_B_SPLINE_CURVE ( ( 0.7257115473778391612, 0.7257115473778379400, 0.7778152922313297246, 0.6736078025243484868, 0.7778152922313297246, 0.6736078025243484868, 0.7778152922313297246, 0.7257115473778408266, 0.7257115473778390502 ) ) 
 REPRESENTATION_ITEM ( '' )  );
#493682 = CARTESIAN_POINT ( 'NONE',  ( 10.50801566462786596, -14.19999999999999929, -4.097763534763052107 ) ) ;
#493686 = CARTESIAN_POINT ( 'NONE',  ( -10.27028974850300713, 7.963939597079656707, -2.093287196052947774 ) ) ;
#493687 = EDGE_CURVE ( 'NONE', #566692, #336936, #336148, .T. ) ;
#493688 = CARTESIAN_POINT ( 'NONE',  ( -59.04270085586503569, -6.590133349217818903, 0.9798814204660252214 ) ) ;
#493690 = CARTESIAN_POINT ( 'NONE',  ( 14.84688422428589050, 30.64016652166972321, 2.137763099032097269 ) ) ;
#493689 = CARTESIAN_POINT ( 'NONE',  ( -14.34999999999999964, 8.152888590424204551, -28.03816769225269923 ) ) ;
#493693 = EDGE_LOOP ( 'NONE', ( #353301, #428187, #431304, #76035 ) ) ;
#493692 = CARTESIAN_POINT ( 'NONE',  ( 14.20058305948874278, 29.98533961311332874, 4.831511174001083653 ) ) ;
#493691 = CARTESIAN_POINT ( 'NONE',  ( -13.48612486611392747, 27.10384138837496337, -6.566935848881146676 ) ) ;
#493694 = CARTESIAN_POINT ( 'NONE',  ( 14.13729207011929745, 25.94946905504486523, 4.619869803359458516 ) ) ;
#493696 = LINE ( 'NONE', #736461, #260547 ) ;
#493695 = CARTESIAN_POINT ( 'NONE',  ( 2.980479589024987980E-16, 0.3968749999999968692, -12.69999999999999929 ) ) ;
#493697 = FACE_BOUND ( 'NONE', #46496, .T. ) ;
#493699 =( LENGTH_UNIT ( ) NAMED_UNIT ( * ) SI_UNIT ( .MILLI., .METRE. ) );
#493698 = CARTESIAN_POINT ( 'NONE',  ( 12.22027093492970096, 7.829284450108948690, -2.600968529664800410 ) ) ;
#493700 = FILL_AREA_STYLE_COLOUR ( '', #201875 ) ;
#493702 = CARTESIAN_POINT ( 'NONE',  ( 14.41384346897687507, 30.55120200739734315, -4.152259465374506853 ) ) ;
#493701 = CARTESIAN_POINT ( 'NONE',  ( -58.32307226400903488, -4.498800024047818091, -2.741213520594943276 ) ) ;
#493703 = CARTESIAN_POINT ( 'NONE',  ( -3.221752908704369478, 0.4880112282400054236, 146.3371140740740373 ) ) ;
#493705 = DIRECTION ( 'NONE',  ( 0.000000000000000000, 0.000000000000000000, 1.000000000000000000 ) ) ;
#493704 = CARTESIAN_POINT ( 'NONE',  ( -4.199877890909541556, 14.43361149841591917, 2.535274590536034545 ) ) ;
#493706 = CARTESIAN_POINT ( 'NONE',  ( 12.11813149385072563, 7.820300731144687489, -2.266620887725910194 ) ) ;
#493707 = FILL_AREA_STYLE ('',( #243553 ) ) ;
#493708 = EDGE_CURVE ( 'NONE', #359012, #86408, #3242, .T. ) ;
#493709 = CARTESIAN_POINT ( 'NONE',  ( -11.30568760159659902, 7.967412611452459714, -28.22227050407840210 ) ) ;
#493710 = COLOUR_RGB ( '',0.2509803921568627416, 0.2509803921568627416, 0.2509803921568627416 ) ;
#493711 = ADVANCED_FACE ( 'NONE', ( #447280 ), #622245, .T. ) ;
#493712 = CARTESIAN_POINT ( 'NONE',  ( 11.07235426826300007, 8.506102019337731690, -27.28923308012189963 ) ) ;
#493714 = CARTESIAN_POINT ( 'NONE',  ( 12.17513193366918500, 8.829412634245761282, -1.969140623279957536 ) ) ;
#493713 = CARTESIAN_POINT ( 'NONE',  ( 8.812317255976649832, 14.68196250905026723, 2.601519633078602567 ) ) ;
#493717 = CARTESIAN_POINT ( 'NONE',  ( 2.683362594659822964, 0.04205365027161431929, 14.78654664554987797 ) ) ;
#493716 = LINE ( 'NONE', #4536, #320098 ) ;
#493715 = CARTESIAN_POINT ( 'NONE',  ( -3.827070794736514792, -14.22653999999998753, 0.3404530369977464832 ) ) ;
#493718 = CARTESIAN_POINT ( 'NONE',  ( -11.52076827038833962, 8.550371478205750719, -3.157053316231418272 ) ) ;
#493719 = CARTESIAN_POINT ( 'NONE',  ( -11.00425981112950069, 8.294578031952667629, -2.042827264943657184 ) ) ;
#493720 = CARTESIAN_POINT ( 'NONE',  ( 12.19728960163609877, -8.959999999999999076, -2.600000000000000089 ) ) ;
#493721 = CARTESIAN_POINT ( 'NONE',  ( 5.888221123512423993, 36.15617211693817978, 13.65778110584811422 ) ) ;
#493722 = CARTESIAN_POINT ( 'NONE',  ( 11.07793960163610159, -10.11356995736180941, -27.23965484629941969 ) ) ;
#493724 = CARTESIAN_POINT ( 'NONE',  ( 14.80949623610503529, 27.35150977357288582, 1.372967323509800108 ) ) ;
#493723 = CARTESIAN_POINT ( 'NONE',  ( 7.250256148507943976, 3.628689146037422653E-15, -9.472886841838889183 ) ) ;
#493726 = VERTEX_POINT ( 'NONE', #510630 ) ;
#493725 = EDGE_CURVE ( 'NONE', #640080, #198290, #764851, .T. ) ;
#493727 = CARTESIAN_POINT ( 'NONE',  ( -7.067461567281409174, -16.12899999999999778, 9.222723036338027924 ) ) ;
#493728 = CARTESIAN_POINT ( 'NONE',  ( 10.96147293496939845, -9.264640613137610003, -27.97021556828983435 ) ) ;
#493729 = CARTESIAN_POINT ( 'NONE',  ( -13.07592479850829825, 7.596995786751167046, -3.069787992886952921 ) ) ;
#493731 = VERTEX_POINT ( 'NONE', #682079 ) ;
#493730 = CARTESIAN_POINT ( 'NONE',  ( -10.99043960163639966, -10.42857440818139914, -27.66504299143949552 ) ) ;
#493732 = SURFACE_STYLE_FILL_AREA ( #744305 ) ;
#493734 = ORIENTED_EDGE ( 'NONE', *, *, #535703, .T. ) ;
#493733 = UNCERTAINTY_MEASURE_WITH_UNIT (LENGTH_MEASURE( 1.000000000000000082E-05 ), #310539, 'distance_accuracy_value', 'NONE');
#493735 = ORIENTED_EDGE ( 'NONE', *, *, #127282, .T. ) ;
#493736 = CARTESIAN_POINT ( 'NONE',  ( 24.91976538236603744, -12.63522691941346743, -2.026981085944215000 ) ) ;
#493737 =( BOUNDED_CURVE ( )  B_SPLINE_CURVE ( 2, ( #545453, #680745, #64258 ),
 .UNSPECIFIED., .F., .F. ) 
 B_SPLINE_CURVE_WITH_KNOTS ( ( 3, 3 ),
 ( 0.000000000000000000, 1.000000000000000000 ),
 .UNSPECIFIED. ) 
 CURVE ( )  GEOMETRIC_REPRESENTATION_ITEM ( )  RATIONAL_B_SPLINE_CURVE ( ( 0.9362381077057511103, 0.9203357011015642630, 0.9828378582716283951 ) ) 
 REPRESENTATION_ITEM ( '' )  );
#493739 = ORIENTED_EDGE ( 'NONE', *, *, #284730, .T. ) ;
#493738 = CARTESIAN_POINT ( 'NONE',  ( 13.47327584117648769, 20.85410554252027993, -6.298974903172660511 ) ) ;
#493741 = LINE ( 'NONE', #442125, #192128 ) ;
#493740 = CARTESIAN_POINT ( 'NONE',  ( -14.88470343162715004, 25.34766680702445996, -1.856233908565090074 ) ) ;
#493743 = CARTESIAN_POINT ( 'NONE',  ( 7.060000000000124842, -4.999999999999800160, -27.20000000000000284 ) ) ;
#493742 = CARTESIAN_POINT ( 'NONE',  ( -11.25333960163639802, -8.613569957361828955, -3.210345153700590259 ) ) ;
#493744 = CARTESIAN_POINT ( 'NONE',  ( 11.43755508741320526, -8.613569957361814744, -1.989654846299419910 ) ) ;
#493746 = EDGE_LOOP ( 'NONE', ( #166371, #720002, #188867, #464766 ) ) ;
#493745 = DIRECTION ( 'NONE',  ( 3.649221041642011556E-17, -0.9762966510209240001, -0.2164367094679829906 ) ) ;
#493747 = ORIENTED_EDGE ( 'NONE', *, *, #158820, .T. ) ;
#493749 = FACE_OUTER_BOUND ( 'NONE', #417581, .T. ) ;
#493748 = AXIS2_PLACEMENT_3D ( 'NONE', #675135, #671145, #245739 ) ;
#493751 = COLOUR_RGB ( '',1.000000000000000000, 1.000000000000000000, 1.000000000000000000 ) ;
#493750 = B_SPLINE_CURVE_WITH_KNOTS ( 'NONE', 3,
 ( #702383, #519320, #277009, #686782, #141947, #18398, #273100, #444148, #515375, #455857, #567176, #217243, #762032, #153686, #694595, #384557, #332806, #82110, #86074, #149757 ),
 .UNSPECIFIED., .F., .F.,
 ( 4, 1, 2, 2, 2, 2, 2, 1, 2, 2, 4 ),
 ( 0.000000000000000000, 0.06249999999999020228, 0.09374999999999016065, 0.1249999999999901190, 0.2499999999999933942, 0.4999999999999898970, 0.7499999999999863443, 0.8124999999999854561, 0.8437499999999797939, 0.8749999999999740208, 1.000000000000000000 ),
 .UNSPECIFIED. ) ;
#493752 = PRESENTATION_LAYER_ASSIGNMENT (  '', '', ( #443431 ) ) ;
#493754 = CARTESIAN_POINT ( 'NONE',  ( 10.78868120884795268, 8.399995332924534708, -27.19849622629795505 ) ) ;
#493753 = CARTESIAN_POINT ( 'NONE',  ( -34.99999999999999289, -1.175452170755235448, 1.100187345076649725 ) ) ;
#493755 =( NAMED_UNIT ( * ) PLANE_ANGLE_UNIT ( ) SI_UNIT ( $, .RADIAN. ) );
#493757 = EDGE_LOOP ( 'NONE', ( #484115, #448335, #266898, #138008 ) ) ;
#493756 = CARTESIAN_POINT ( 'NONE',  ( -11.61492570898805354, 17.62333852422580804, 9.289776284297129649 ) ) ;
#493760 = ORIENTED_EDGE ( 'NONE', *, *, #334005, .F. ) ;
#493759 = CARTESIAN_POINT ( 'NONE',  ( 3.916549706680108933, -15.42509455180398881, -13.37942358249907748 ) ) ;
#493758 = CARTESIAN_POINT ( 'NONE',  ( 14.27412641516555603, 18.91300000000000026, -0.8793438300888531955 ) ) ;
#493761 = CARTESIAN_POINT ( 'NONE',  ( 12.51772293496938993, -8.959999999999986642, -2.276683849253819947 ) ) ;
#493764 = AXIS2_PLACEMENT_3D ( 'NONE', #606531, #372067, #17612 ) ;
#493763 = SURFACE_STYLE_USAGE ( .BOTH. , #627903 ) ;
#493762 = FACE_OUTER_BOUND ( 'NONE', #71649, .T. ) ;
#493767 = CARTESIAN_POINT ( 'NONE',  ( -13.40964508806073141, 30.76749246521954007, 6.433315447152212485 ) ) ;
#493766 = CARTESIAN_POINT ( 'NONE',  ( -11.08695641516970376, 9.056856362101125768, -2.475717015459979908 ) ) ;
#493765 = CARTESIAN_POINT ( 'NONE',  ( 11.47092647779588503, -10.43523672687840254, -28.03728826508220351 ) ) ;
#493768 = CARTESIAN_POINT ( 'NONE',  ( -2.431034482758781312, 14.44989999999999775, -20.51522988505740130 ) ) ;
#493770 = EDGE_LOOP ( 'NONE', ( #582125, #385565, #451232, #145308, #623429, #425165, #431681, #642400 ) ) ;
#493769 = SURFACE_STYLE_FILL_AREA ( #68348 ) ;
#493772 = VERTEX_POINT ( 'NONE', #260538 ) ;
#493771 = CARTESIAN_POINT ( 'NONE',  ( -2.866337458772947766, 0.02540000000001331470, -12.99071778608569971 ) ) ;
#493774 = CARTESIAN_POINT ( 'NONE',  ( 27.87669121184512377, 1.879810600630879680, 2.019915575784780870 ) ) ;
#493773 = CARTESIAN_POINT ( 'NONE',  ( 11.56463842074650294, 8.120823424834297199, -3.085448699533479999 ) ) ;
#493775 = ORIENTED_EDGE ( 'NONE', *, *, #415990, .T. ) ;
#493777 = ORIENTED_EDGE ( 'NONE', *, *, #23783, .F. ) ;
#493776 = CARTESIAN_POINT ( 'NONE',  ( -10.94810421406345746, 24.58660612870232143, 10.25373336230384602 ) ) ;
#493778 = CARTESIAN_POINT ( 'NONE',  ( -2.376294298396418814, 3.605611990932632072, 28.42822164101869831 ) ) ;
#493779 = ORIENTED_EDGE ( 'NONE', *, *, #709461, .F. ) ;
#493780 = ORIENTED_EDGE ( 'NONE', *, *, #69117, .T. ) ;
#493781 = VECTOR ( 'NONE', #434674, 1000.000000000000000 ) ;
#493784 = EDGE_CURVE ( 'NONE', #416396, #488253, #387661, .T. ) ;
#493783 = PRESENTATION_LAYER_ASSIGNMENT (  '', '', ( #531820 ) ) ;
#493782 = DIRECTION ( 'NONE',  ( -1.131240564625404877E-16, -4.690997416412128911E-17, -1.000000000000000000 ) ) ;
#493785 = CARTESIAN_POINT ( 'NONE',  ( 10.52437293496939930, -10.00410973606929943, -28.40023736955570044 ) ) ;
#493787 = DIRECTION ( 'NONE',  ( 1.872670541876879331E-96, -1.000000000000000000, 1.232595164407830946E-32 ) ) ;
#493786 = CARTESIAN_POINT ( 'NONE',  ( 12.46828133648811132, 7.821238197802503400, -27.51585171770463489 ) ) ;
#493788 = CARTESIAN_POINT ( 'NONE',  ( 14.44466344765111820, 18.30697050587880526, -3.543702661502436957 ) ) ;
#493790 = FILL_AREA_STYLE ('',( #147771 ) ) ;
#493789 = CARTESIAN_POINT ( 'NONE',  ( -12.67109685212538750, -8.959999999999997300, -2.923316150746189557 ) ) ;
#493792 = EDGE_CURVE ( 'NONE', #177164, #307801, #78952, .T. ) ;
#493791 = CARTESIAN_POINT ( 'NONE',  ( 0.4276454544255209878, 14.68130661441791318, 2.626567238549339489 ) ) ;
#493794 = AXIS2_PLACEMENT_3D ( 'NONE', #269959, #695384, #138809 ) ;
#493793 = CARTESIAN_POINT ( 'NONE',  ( 14.58255588438147399, 31.02401531474630403, 3.514189039757097177 ) ) ;
#493795 = CARTESIAN_POINT ( 'NONE',  ( 11.19103933376761439, 30.16740567456485422, -9.796263178337794031 ) ) ;
#493797 = UNCERTAINTY_MEASURE_WITH_UNIT (LENGTH_MEASURE( 1.000000000000000082E-05 ), #665488, 'distance_accuracy_value', 'NONE');
#493796 = CARTESIAN_POINT ( 'NONE',  ( -11.52812485702960643, 17.95206257093997948, 9.596996818260180362 ) ) ;
#493799 = DIRECTION ( 'NONE',  ( -1.000000000000000000, 0.000000000000000000, 0.000000000000000000 ) ) ;
#493798 = CARTESIAN_POINT ( 'NONE',  ( 9.549213760666713569, 14.47775487629984070, 0.8495070009826081181 ) ) ;
#493800 = B_SPLINE_CURVE_WITH_KNOTS ( 'NONE', 3,
 ( #181739, #129965, #551307, #603206, #54506, #372649 ),
 .UNSPECIFIED., .F., .F.,
 ( 4, 2, 4 ),
 ( 0.000000000000000000, 0.5000000000000000000, 1.000000000000000000 ),
 .UNSPECIFIED. ) ;
#493801 = ORIENTED_EDGE ( 'NONE', *, *, #37124, .F. ) ;
#493802 = UNCERTAINTY_MEASURE_WITH_UNIT (LENGTH_MEASURE( 1.000000000000000082E-05 ), #768313, 'distance_accuracy_value', 'NONE');
#493803 = CARTESIAN_POINT ( 'NONE',  ( -14.40000000000000036, -6.049999999999999822, -29.64999999999999858 ) ) ;
#493804 = DIRECTION ( 'NONE',  ( -2.127705447687399082E-15, 0.8439377795026177242, -0.5364410725589446871 ) ) ;
#493805 = CARTESIAN_POINT ( 'NONE',  ( -2.850495560415731600, 18.92299999999999471, -0.8150384124768977889 ) ) ;
#493806 = EDGE_CURVE ( 'NONE', #434534, #109944, #724692, .T. ) ;
#493807 = ORIENTED_EDGE ( 'NONE', *, *, #631932, .T. ) ;
#493808 = FACE_OUTER_BOUND ( 'NONE', #706764, .T. ) ;
#493810 = CARTESIAN_POINT ( 'NONE',  ( -10.24172175408010155, 7.975535327887930848, -28.21528036099519454 ) ) ;
#493809 = CARTESIAN_POINT ( 'NONE',  ( -12.37208960163640015, -8.959999999999999076, -2.600000000000000089 ) ) ;
#493811 = CARTESIAN_POINT ( 'NONE',  ( -3.210396501592932772, 18.91300000000000736, 0.1438385157919317425 ) ) ;
#493812 = CARTESIAN_POINT ( 'NONE',  ( -59.04270085586500727, 1.183093960465997574, 4.098601746343811136 ) ) ;
#493813 = CARTESIAN_POINT ( 'NONE',  ( -12.44584313346030058, 2.539999999999996927, 8.795373141447667464 ) ) ;
#493814 = CARTESIAN_POINT ( 'NONE',  ( 14.42414938904413724, 18.30375443037973326, -3.626298857311332835 ) ) ;
#493815 = PRESENTATION_LAYER_ASSIGNMENT (  '', '', ( #595425 ) ) ;
#493816 = CARTESIAN_POINT ( 'NONE',  ( 25.20837902802491826, 12.04913225747439220, -1.804136055912338721 ) ) ;
#493818 = ORIENTED_EDGE ( 'NONE', *, *, #386506, .T. ) ;
#493817 = CARTESIAN_POINT ( 'NONE',  ( -5.166766597735245270, 0.02540000000000000244, 10.19735863940299403 ) ) ;
#493819 = CARTESIAN_POINT ( 'NONE',  ( 27.49133598815365431, -4.986987626458290634, -7.040358974358975175 ) ) ;
#493820 = PRESENTATION_STYLE_ASSIGNMENT (( #374805 ) ) ;
#493822 = AXIS2_PLACEMENT_3D ( 'NONE', #141378, #376212, #439698 ) ;
#493821 = CARTESIAN_POINT ( 'NONE',  ( 12.91057629977258614, 8.117386635759181956, -3.091424791138201122 ) ) ;
#493825 =( NAMED_UNIT ( * ) SI_UNIT ( $, .STERADIAN. ) SOLID_ANGLE_UNIT ( ) );
#493824 = VECTOR ( 'NONE', #353416, 1000.000000000000000 ) ;
#493823 = CONICAL_SURFACE ( 'NONE', #151131, 3.500000000000003109, 0.7853981633974538301 ) ;
#493826 = CARTESIAN_POINT ( 'NONE',  ( 1.093563856266641876, 14.99102091827033156, -1.592421940838084637E-16 ) ) ;
#493828 = DIRECTION ( 'NONE',  ( -0.000000000000000000, -1.000000000000000000, -0.000000000000000000 ) ) ;
#493827 = DIRECTION ( 'NONE',  ( -1.000000000000000000, 0.000000000000000000, 0.000000000000000000 ) ) ;
#493829 = VECTOR ( 'NONE', #460393, 1000.000000000000000 ) ;
#493831 = ADVANCED_FACE ( 'NONE', ( #335927 ), #451135, .T. ) ;
#493830 =( GEOMETRIC_REPRESENTATION_CONTEXT ( 3 ) GLOBAL_UNCERTAINTY_ASSIGNED_CONTEXT ( ( #541879 ) ) GLOBAL_UNIT_ASSIGNED_CONTEXT ( ( #222157, #591729, #536037 ) ) REPRESENTATION_CONTEXT ( 'NONE', 'WORKASPACE' ) );
#493832 = LINE ( 'NONE', #12538, #315607 ) ;
#493833 = CARTESIAN_POINT ( 'NONE',  ( 37.90000000000000568, 2.003999944000006028, -19.05000000000000426 ) ) ;
#493835 = AXIS2_PLACEMENT_3D ( 'NONE', #557976, #13122, #398838 ) ;
#493834 =( NAMED_UNIT ( * ) PLANE_ANGLE_UNIT ( ) SI_UNIT ( $, .RADIAN. ) );
#493838 = ADVANCED_FACE ( 'NONE', ( #745585 ), #142718, .T. ) ;
#493837 = CARTESIAN_POINT ( 'NONE',  ( -17.00000000000000000, 20.00000000000000000, 32.00000000000000000 ) ) ;
#493836 = CARTESIAN_POINT ( 'NONE',  ( 11.14528974850280640, 7.964800137917364076, -3.107452087119711770 ) ) ;
#493840 = ORIENTED_EDGE ( 'NONE', *, *, #214135, .F. ) ;
#493839 = ORIENTED_EDGE ( 'NONE', *, *, #660942, .F. ) ;
#493841 = EDGE_CURVE ( 'NONE', #259582, #631245, #383771, .T. ) ;
#493843 = CARTESIAN_POINT ( 'NONE',  ( -13.46200000000000507, 13.44972392809898842, 2.577213957107050035 ) ) ;
#493842 = CARTESIAN_POINT ( 'NONE',  ( 12.57625626830280829, -8.959999999999986642, -2.923316150746200659 ) ) ;
#493844 = CARTESIAN_POINT ( 'NONE',  ( 11.17505508741319709, 7.871425591818590917, -28.03495700856052508 ) ) ;
#493845 = VERTEX_POINT ( 'NONE', #570304 ) ;
#493846 = ADVANCED_FACE ( 'NONE', ( #196903 ), #220368, .F. ) ;
#493848 = CARTESIAN_POINT ( 'NONE',  ( -2.146905794114233323, 5.080000000000000071, -15.20830683847670883 ) ) ;
#493847 =( NAMED_UNIT ( * ) PLANE_ANGLE_UNIT ( ) SI_UNIT ( $, .RADIAN. ) );
#493851 = CARTESIAN_POINT ( 'NONE',  ( -13.99304970707207652, 29.36346575221728727, -5.403339703002789207 ) ) ;
#493850 = CARTESIAN_POINT ( 'NONE',  ( 10.18151351879179778, -8.186430042638153992, -3.210345153700601806 ) ) ;
#493849 = CARTESIAN_POINT ( 'NONE',  ( 21.31618106858285699, -18.06278009198445744, -8.196582382897263486 ) ) ;
#493852 = CARTESIAN_POINT ( 'NONE',  ( 3.762761199662953526, 0.02540000000000000244, 13.32298432921545484 ) ) ;
#493853 = VERTEX_POINT ( 'NONE', #466716 ) ;
#493854 = DIRECTION ( 'NONE',  ( -1.000000000000000000, 0.000000000000000000, 0.000000000000000000 ) ) ;
#493855 = CARTESIAN_POINT ( 'NONE',  ( 9.774531336488150757, 8.293367468100219853, -3.168853871238969777 ) ) ;
#493857 = CARTESIAN_POINT ( 'NONE',  ( -13.43660000000000565, 14.39103477988624213, -0.3023486283939417762 ) ) ;
#493856 = CARTESIAN_POINT ( 'NONE',  ( 14.85886347663989859, 24.65405009392689806, 0.6484628520885424852 ) ) ;
#493861 = ADVANCED_FACE ( 'NONE', ( #172426 ), #518533, .T. ) ;
#493860 = CARTESIAN_POINT ( 'NONE',  ( 14.47848538902526627, 30.05372771698485224, -3.920900820183472302 ) ) ;
#493859 = DIRECTION ( 'NONE',  ( -0.000000000000000000, 1.000000000000000000, -0.000000000000000000 ) ) ;
#493858 = CARTESIAN_POINT ( 'NONE',  ( 6.038687602978977331, 1.258598683784312389, -140.6678600929158733 ) ) ;
#493862 = ORIENTED_EDGE ( 'NONE', *, *, #158846, .T. ) ;
#493863 = VECTOR ( 'NONE', #605126, 1000.000000000000000 ) ;
#493864 = MECHANICAL_DESIGN_GEOMETRIC_PRESENTATION_REPRESENTATION (  '', ( #418107 ), #328999 ) ;
#493865 = MECHANICAL_DESIGN_GEOMETRIC_PRESENTATION_REPRESENTATION (  '', ( #418108 ), #569920 ) ;
#493866 = CARTESIAN_POINT ( 'NONE',  ( 12.00213842074649584, 8.960547874706806581, -2.922365341646709691 ) ) ;
#493867 = COLOUR_RGB ( '',0.7921568627450980005, 0.8196078431372548767, 0.9333333333333333481 ) ;
#493868 = B_SPLINE_CURVE_WITH_KNOTS ( 'NONE', 3,
 ( #179286, #783794, #727982, #552733 ),
 .UNSPECIFIED., .F., .F.,
 ( 4, 4 ),
 ( 0.000000000000000000, 1.000000000000000000 ),
 .UNSPECIFIED. ) ;
#493870 = ORIENTED_EDGE ( 'NONE', *, *, #303703, .F. ) ;
#493869 = ORIENTED_EDGE ( 'NONE', *, *, #158101, .F. ) ;
#493871 = CARTESIAN_POINT ( 'NONE',  ( -11.91884418271189183, -8.683527923509997137, -3.091084768883812561 ) ) ;
#493873 = CARTESIAN_POINT ( 'NONE',  ( -12.32787214852087843, 8.196708134742943130, -28.38449269086077820 ) ) ;
#493872 = DIRECTION ( 'NONE',  ( 1.131240564625439637E-16, 4.690997416412392070E-17, 1.000000000000000000 ) ) ;
#493875 = ADVANCED_FACE ( 'NONE', ( #224275 ), #339813, .T. ) ;
#493874 = CARTESIAN_POINT ( 'NONE',  ( 16.75000000000000000, 85.00000000000000000, 28.80000000000000071 ) ) ;
#493877 = ORIENTED_EDGE ( 'NONE', *, *, #515554, .F. ) ;
#493876 = UNCERTAINTY_MEASURE_WITH_UNIT (LENGTH_MEASURE( 1.000000000000000082E-05 ), #569412, 'distance_accuracy_value', 'NONE');
#493878 = B_SPLINE_CURVE_WITH_KNOTS ( 'NONE', 3,
 ( #482009, #172072, #291570, #780467, #287642, #231800, #355179, #601330, #60441, #533844, #414792, #776587, #359061, #48765, #529908, #164234, #772633, #227888, #657289, #597379, #235738, #52665, #709068, #295455, #478095, #593474, #406912, #466369, #299375, #649403, #179895, #720830, #418706, #120163, #589529, #104407, #661174, #175945, #116288, #56536, #347353, #541622, #784402, #239642, #724690, #422553, #665063, #470258, #362956, #44779, #605215, #303310, #713030, #545515 ),
 .UNSPECIFIED., .F., .F.,
 ( 4, 2, 2, 2, 2, 2, 2, 2, 2, 2, 2, 2, 2, 2, 2, 2, 2, 2, 2, 2, 2, 2, 2, 2, 2, 2, 4 ),
 ( 0.000000000000000000, 0.03125000000000000000, 0.04687500000000000000, 0.05468750000000000000, 0.06250000000000000000, 0.1250000000000000000, 0.1875000000000000000, 0.2187500000000000000, 0.2343750000000000000, 0.2500000000000000000, 0.3750000000000000000, 0.4375000000000000000, 0.4687500000000000000, 0.5000000000000000000, 0.5625000000000000000, 0.6250000000000000000, 0.6562500000000000000, 0.6875000000000000000, 0.7500000000000000000, 0.8125000000000000000, 0.8437500000000000000, 0.8750000000000000000, 0.9062500000000000000, 0.9218750000000000000, 0.9296875000000000000, 0.9375000000000000000, 1.000000000000000000 ),
 .UNSPECIFIED. ) ;
#493879 = CARTESIAN_POINT ( 'NONE',  ( 10.69877293496939963, -9.795890263930610686, -27.29976263044429885 ) ) ;
#493881 = VECTOR ( 'NONE', #36954, 1000.000000000000114 ) ;
#493880 = DIRECTION ( 'NONE',  ( 0.000000000000000000, 0.000000000000000000, 1.000000000000000000 ) ) ;
#493882 = LINE ( 'NONE', #68443, #532573 ) ;
#493883 = EDGE_LOOP ( 'NONE', ( #212443, #765332 ) ) ;
#493886 = EDGE_CURVE ( 'NONE', #115535, #331603, #221854, .T. ) ;
#493885 = UNCERTAINTY_MEASURE_WITH_UNIT (LENGTH_MEASURE( 1.000000000000000082E-05 ), #496491, 'distance_accuracy_value', 'NONE');
#493884 = DIRECTION ( 'NONE',  ( 0.000000000000000000, 1.000000000000000000, 0.000000000000000000 ) ) ;
#493889 = VERTEX_POINT ( 'NONE', #769066 ) ;
#493888 = DIRECTION ( 'NONE',  ( 0.000000000000000000, 0.000000000000000000, 1.000000000000000000 ) ) ;
#493887 = CARTESIAN_POINT ( 'NONE',  ( -38.09999999999999432, 0.9473000000000015852, -15.25269999999997950 ) ) ;
#493890 = ORIENTED_EDGE ( 'NONE', *, *, #436577, .F. ) ;
#493891 = CARTESIAN_POINT ( 'NONE',  ( -12.89918666032954064, 19.81977434254016046, -7.655781566928667736 ) ) ;
#493893 = EDGE_CURVE ( 'NONE', #181084, #489259, #504753, .T. ) ;
#493892 = CARTESIAN_POINT ( 'NONE',  ( 9.329175123495774713, -16.12899999999998357, -10.12205963473997272 ) ) ;
#493894 = VECTOR ( 'NONE', #82892, 1000.000000000000114 ) ;
#493895 = B_SPLINE_CURVE_WITH_KNOTS ( 'NONE', 3,
 ( #73272, #151661, #13481, #256458, #737553, #461618, #498700, #278930, #159489 ),
 .UNSPECIFIED., .F., .F.,
 ( 4, 1, 1, 1, 1, 1, 4 ),
 ( 0.000000000000000000, 0.2613386587540716399, 0.5425258378695074768, 0.6810841110541117072, 0.8020102728898823585, 0.9084413818271962482, 1.000000000000000000 ),
 .UNSPECIFIED. ) ;
#493898 = CARTESIAN_POINT ( 'NONE',  ( 10.39175981112930103, -9.043367657139745219, -2.478269196738768443 ) ) ;
#493897 = LINE ( 'NONE', #76292, #180650 ) ;
#493896 = CARTESIAN_POINT ( 'NONE',  ( -14.85550631165785873, 14.55654813272271397, -2.077001184468973083 ) ) ;
#493899 = CARTESIAN_POINT ( 'NONE',  ( -85.91428729999995539, 88.90000000000001990, 5.450000001092527135 ) ) ;
#493900 = FACE_OUTER_BOUND ( 'NONE', #203362, .T. ) ;
#493901 = CARTESIAN_POINT ( 'NONE',  ( 8.138974365766193486, -16.77424666084630900, -8.151210237853307561 ) ) ;
#493902 = ADVANCED_FACE ( 'NONE', ( #474559, #522428, #112686, #96954, #582091, #765154, #601694, #60803 ), #605584, .F. ) ;
#493903 = EDGE_LOOP ( 'NONE', ( #45215, #8717, #172625, #465202 ) ) ;
#493905 = CARTESIAN_POINT ( 'NONE',  ( 2.760987419501641060, 35.24042594394845196, 14.61448995023062025 ) ) ;
#493904 = FACE_OUTER_BOUND ( 'NONE', #127489, .T. ) ;
#493908 = CARTESIAN_POINT ( 'NONE',  ( 11.01472434434170289, 8.504109736069363379, -27.29976263044428464 ) ) ;
#493907 = DIRECTION ( 'NONE',  ( -1.000000000000000000, 0.000000000000000000, -0.000000000000000000 ) ) ;
#493906 = FILL_AREA_STYLE_COLOUR ( '', #410524 ) ;
#493909 = ORIENTED_EDGE ( 'NONE', *, *, #742401, .T. ) ;
#493912 = CARTESIAN_POINT ( 'NONE',  ( 12.57726077845802060, 26.00440570647478111, -7.938432249400441343 ) ) ;
#493911 = CARTESIAN_POINT ( 'NONE',  ( 14.82371055152193051, 24.34035227276013202, 1.210540524030979892 ) ) ;
#493910 = DIRECTION ( 'NONE',  ( 0.000000000000000000, 0.000000000000000000, 1.000000000000000000 ) ) ;
#493913 = LINE ( 'NONE', #677051, #154873 ) ;
#493916 = EDGE_LOOP ( 'NONE', ( #651704, #486524, #403556, #226571 ) ) ;
#493915 =( NAMED_UNIT ( * ) PLANE_ANGLE_UNIT ( ) SI_UNIT ( $, .RADIAN. ) );
#493914 = CARTESIAN_POINT ( 'NONE',  ( -13.14999999999999680, 9.207855127728041822, -27.38300330340227617 ) ) ;
#493917 = ORIENTED_EDGE ( 'NONE', *, *, #366051, .F. ) ;
#493919 = ORIENTED_EDGE ( 'NONE', *, *, #408198, .T. ) ;
#493918 = VECTOR ( 'NONE', #329871, 1000.000000000000000 ) ;
#493920 = CIRCLE ( 'NONE', #430576, 3.000000000000000888 ) ;
#493921 = LINE ( 'NONE', #434492, #738129 ) ;
#493922 = CARTESIAN_POINT ( 'NONE',  ( -0.5344827586208468206, 14.44989999999999952, -18.11293103448269903 ) ) ;
#493923 = CARTESIAN_POINT ( 'NONE',  ( 11.67228960163609841, -9.339999999999999858, -27.85000000000000142 ) ) ;
#493925 = CARTESIAN_POINT ( 'NONE',  ( -14.09217375684537465, 15.26539999999999075, -5.139128214675944939 ) ) ;
#493924 = CARTESIAN_POINT ( 'NONE',  ( 13.65000000000014779, -8.264381829774684718, -2.984800873055404313 ) ) ;
#493926 =( NAMED_UNIT ( * ) PLANE_ANGLE_UNIT ( ) SI_UNIT ( $, .RADIAN. ) );
#493928 = FACE_OUTER_BOUND ( 'NONE', #583171, .T. ) ;
#493927 = DIRECTION ( 'NONE',  ( 1.000000000000000000, 1.437616140312271854E-16, 0.000000000000000000 ) ) ;
#493929 = DIRECTION ( 'NONE',  ( 0.000000000000000000, 0.000000000000000000, -1.000000000000000000 ) ) ;
#493930 = ORIENTED_EDGE ( 'NONE', *, *, #617059, .T. ) ;
#493931 = CONICAL_SURFACE ( 'NONE', #151229, 3.500000000000003109, 0.7853981633974538301 ) ;
#493933 = CARTESIAN_POINT ( 'NONE',  ( -12.00146482718431606, 7.820867324260668774, -27.51563759376537988 ) ) ;
#493932 = PRESENTATION_LAYER_ASSIGNMENT (  '', '', ( #49523 ) ) ;
#493934 = DIRECTION ( 'NONE',  ( -1.200748232950198756E-17, -1.000000000000000000, 9.958396954283129968E-17 ) ) ;
#493935 = DIRECTION ( 'NONE',  ( -0.7071067811865474617, 0.000000000000000000, 0.7071067811865476838 ) ) ;
#493936 = CARTESIAN_POINT ( 'NONE',  ( -13.81573374679996924, 20.55334953912590379, -5.507416579536811518 ) ) ;
#493937 = PLANE ( 'NONE',  #56683 ) ;
#493938 = PRESENTATION_STYLE_ASSIGNMENT (( #128250 ) ) ;
#493940 = CARTESIAN_POINT ( 'NONE',  ( -11.36864255904379917, 7.836189891072164571, -27.52448408183870754 ) ) ;
#493939 = CARTESIAN_POINT ( 'NONE',  ( -13.43660000000000565, 13.58895354248876508, -0.03553336575551400978 ) ) ;
#493942 = CARTESIAN_POINT ( 'NONE',  ( 11.55873652645212779, 17.59793941989293842, -9.359655816228801939 ) ) ;
#493941 = CARTESIAN_POINT ( 'NONE',  ( 16.65999999999998593, 6.071532165918824830E-15, -97.61250000000001137 ) ) ;
#493943 = CARTESIAN_POINT ( 'NONE',  ( 12.89668960163609945, -8.959999999999999076, -2.600000000000000089 ) ) ;
#493944 = ADVANCED_FACE ( 'NONE', ( #378003 ), #180250, .T. ) ;
#493945 = CARTESIAN_POINT ( 'NONE',  ( 12.07443760159640611, 8.970716371709434256, -27.52049674916268529 ) ) ;
#493946 = EDGE_CURVE ( 'NONE', #203134, #627230, #684048, .T. ) ;
#493947 = CARTESIAN_POINT ( 'NONE',  ( -19.00000000000000000, 500000.0000000000000, 25.00000000000000000 ) ) ;
#493948 = CARTESIAN_POINT ( 'NONE',  ( 22.15256284284746258, 17.02667250475114358, -2.841676173036955966 ) ) ;
#493949 = CARTESIAN_POINT ( 'NONE',  ( 0.2577213727506126317, 36.34147372592387626, -14.87077121211390462 ) ) ;
#493950 = CARTESIAN_POINT ( 'NONE',  ( 10.44401351879180062, 7.871740232769059986, -2.785853755208550275 ) ) ;
#493951 = CARTESIAN_POINT ( 'NONE',  ( 1.300618538027925153, 14.68196250905026723, 2.601519633078602567 ) ) ;
#493952 = CARTESIAN_POINT ( 'NONE',  ( -12.16812293496969488, 8.959999999999997300, -2.276683849253779979 ) ) ;
#493953 = LINE ( 'NONE', #434526, #599513 ) ;
#493955 = CARTESIAN_POINT ( 'NONE',  ( 10.57722434434169756, 9.035359386862376496, -27.97021556828979527 ) ) ;
#493954 = CARTESIAN_POINT ( 'NONE',  ( -59.16252379797099792, -4.396042580000006694, 0.8585228231065723525 ) ) ;
#493956 = CARTESIAN_POINT ( 'NONE',  ( 10.57738474969632669, -9.380360004308782251, -28.06697492554866713 ) ) ;
#493957 = CARTESIAN_POINT ( 'NONE',  ( 13.14164472565787278, 23.62177930836577389, -6.964439030092869132 ) ) ;
#493958 = CARTESIAN_POINT ( 'NONE',  ( 9.964724344341652440, -8.295890263930644437, -2.049762630444310396 ) ) ;
#493960 = ORIENTED_EDGE ( 'NONE', *, *, #647242, .F. ) ;
#493959 = FILL_AREA_STYLE_COLOUR ( '', #148364 ) ;
#493962 = CARTESIAN_POINT ( 'NONE',  ( -11.11418702739742947, -8.832027546841757726, -2.031242213724245627 ) ) ;
#493961 = PRESENTATION_LAYER_ASSIGNMENT (  '', '', ( #126275 ) ) ;
#493963 = VERTEX_POINT ( 'NONE', #75504 ) ;
#493965 = SURFACE_STYLE_FILL_AREA ( #259518 ) ;
#493964 = LINE ( 'NONE', #486141, #638681 ) ;
#493966 = EDGE_CURVE ( 'NONE', #493518, #6218, #344556, .T. ) ;
#493967 = VERTEX_POINT ( 'NONE', #27544 ) ;
#493969 = CARTESIAN_POINT ( 'NONE',  ( -13.67135500184869024, 26.52848011927532568, -5.856637154523438582 ) ) ;
#493968 = STYLED_ITEM ( 'NONE', ( #348909 ), #490092 ) ;
#493972 = EDGE_CURVE ( 'NONE', #655001, #600577, #258562, .T. ) ;
#493971 = CARTESIAN_POINT ( 'NONE',  ( 10.34833284534016684, 34.18774517209098462, 27.39656433626402787 ) ) ;
#493970 = CARTESIAN_POINT ( 'NONE',  ( -11.11752293496969557, -9.339999999999964331, -27.52668384925377865 ) ) ;
#493973 = EDGE_LOOP ( 'NONE', ( #169922, #612997, #249164, #238162 ) ) ;
#493974 = UNCERTAINTY_MEASURE_WITH_UNIT (LENGTH_MEASURE( 1.000000000000000082E-05 ), #685919, 'distance_accuracy_value', 'NONE');
#493975 = CARTESIAN_POINT ( 'NONE',  ( -12.63418960163640037, -9.899999999999961275, -28.49663230149241144 ) ) ;
#493976 = PRESENTATION_STYLE_ASSIGNMENT (( #378895 ) ) ;
#493979 = ORIENTED_EDGE ( 'NONE', *, *, #195264, .T. ) ;
#493978 = CARTESIAN_POINT ( 'NONE',  ( 2.125762979015845211, -0.8805198562989563493, -154.7643828124999743 ) ) ;
#493977 = CARTESIAN_POINT ( 'NONE',  ( -58.22857921300825268, -2.474929384887341932, 4.230601745977296879 ) ) ;
#493981 = VERTEX_POINT ( 'NONE', #449267 ) ;
#493980 = CARTESIAN_POINT ( 'NONE',  ( 11.46670110344277660, -8.185529848978099210, -2.005041593160630242 ) ) ;
#493983 = ORIENTED_EDGE ( 'NONE', *, *, #516042, .T. ) ;
#493982 = CARTESIAN_POINT ( 'NONE',  ( -11.94149577581161026, 2.610964793032094722, -9.354414627675103233 ) ) ;
#493984 = ORIENTED_EDGE ( 'NONE', *, *, #603593, .T. ) ;
#493985 = EDGE_CURVE ( 'NONE', #253248, #490847, #39295, .T. ) ;
#493987 = CARTESIAN_POINT ( 'NONE',  ( -13.90111064435600774, 26.31983515100084858, 5.635530890188959141 ) ) ;
#493986 = CARTESIAN_POINT ( 'NONE',  ( -14.02202862100003067, 31.50050126582275212, -5.327542900048376495 ) ) ;
#493988 = CARTESIAN_POINT ( 'NONE',  ( 1.125137572349993009, 15.06037215446088240, -0.02540000000000017244 ) ) ;
#493990 = ORIENTED_EDGE ( 'NONE', *, *, #733904, .F. ) ;
#493989 = B_SPLINE_CURVE_WITH_KNOTS ( 'NONE', 3,
 ( #118389, #58666, #539851, #722929 ),
 .UNSPECIFIED., .F., .F.,
 ( 4, 4 ),
 ( 0.000000000000000000, 1.000000000000000000 ),
 .UNSPECIFIED. ) ;
#493991 = CARTESIAN_POINT ( 'NONE',  ( 12.19646052652120183, 20.43875193813333269, 8.511909568725766206 ) ) ;
#493992 = CARTESIAN_POINT ( 'NONE',  ( -13.15000000000000036, -8.974999999999999645, -27.85000000000000142 ) ) ;
#493994 = EDGE_CURVE ( 'NONE', #386075, #718989, #580799, .T. ) ;
#493993 = CARTESIAN_POINT ( 'NONE',  ( 12.15217647779589605, 7.832942399774457165, -2.600962321961570289 ) ) ;
#493996 = CARTESIAN_POINT ( 'NONE',  ( 11.36047175407989407, 8.960000000000022169, -27.52668384925382838 ) ) ;
#493995 = PLANE ( 'NONE',  #105679 ) ;
#493997 = COLOUR_RGB ( '',1.000000000000000000, 1.000000000000000000, 1.000000000000000000 ) ;
#493998 = DIRECTION ( 'NONE',  ( -0.000000000000000000, 1.000000000000000000, -0.000000000000000000 ) ) ;
#493999 = ORIENTED_EDGE ( 'NONE', *, *, #507695, .T. ) ;
#494001 = VECTOR ( 'NONE', #52945, 999.9999999999998863 ) ;
#494000 = CARTESIAN_POINT ( 'NONE',  ( -11.42813960163639919, 8.613569957361828955, -1.989654846299378388 ) ) ;
#494003 = CARTESIAN_POINT ( 'NONE',  ( 3.888253587292839672E-16, -3.174999999999999822, 144.1450000000000102 ) ) ;
#494002 = CARTESIAN_POINT ( 'NONE',  ( 10.64953133648809924, -9.792402252725310063, -27.28132790778479944 ) ) ;
#494005 = UNCERTAINTY_MEASURE_WITH_UNIT (LENGTH_MEASURE( 1.000000000000000082E-05 ), #195037, 'distance_accuracy_value', 'NONE');
#494004 = CARTESIAN_POINT ( 'NONE',  ( -11.08277093492990240, -9.899999999999961275, -27.19099349832533363 ) ) ;
#494006 = CARTESIAN_POINT ( 'NONE',  ( -14.55614732396090893, 25.39407500453803834, 3.053656007702744812 ) ) ;
#494007 = COLOUR_RGB ( '',0.2509803921568627416, 0.2509803921568627416, 0.2509803921568627416 ) ;
#494008 = FILL_AREA_STYLE_COLOUR ( '', #443806 ) ;
#494009 = ADVANCED_FACE ( 'NONE', ( #150952 ), #520510, .T. ) ;
#494010 = CARTESIAN_POINT ( 'NONE',  ( -0.05483343791495608188, -14.22653999999998753, -3.177617026273412471 ) ) ;
#494012 = CARTESIAN_POINT ( 'NONE',  ( -11.10770626830305829, -7.975535327887918413, -2.234719639004795422 ) ) ;
#494011 = CARTESIAN_POINT ( 'NONE',  ( -13.42747958987303747, 18.30724681776955975, 6.686034548462417071 ) ) ;
#494013 = B_SPLINE_CURVE_WITH_KNOTS ( 'NONE', 3,
 ( #556480, #707291, #31238, #337699 ),
 .UNSPECIFIED., .F., .F.,
 ( 4, 4 ),
 ( 0.000000000000000000, 1.000000000000000000 ),
 .UNSPECIFIED. ) ;
#494014 = CARTESIAN_POINT ( 'NONE',  ( 7.311479816332750126, -16.59827029879731342, -9.409757081097987808 ) ) ;
#494016 = CARTESIAN_POINT ( 'NONE',  ( 5.497101716713855168, 0.02540000000000000244, 12.03866896998303382 ) ) ;
#494015 = STYLED_ITEM ( 'NONE', ( #698562 ), #737929 ) ;
#494017 = FILL_AREA_STYLE_COLOUR ( '', #66833 ) ;
#494018 = DIRECTION ( 'NONE',  ( 0.000000000000000000, -1.000000000000000000, 0.000000000000000000 ) ) ;
#494019 = VERTEX_POINT ( 'NONE', #767171 ) ;
#494020 = CARTESIAN_POINT ( 'NONE',  ( -102.0284645621257056, 5.821899510476713502, 152.3000000000000114 ) ) ;
#494024 = EDGE_CURVE ( 'NONE', #500745, #658297, #162671, .T. ) ;
#494023 = CARTESIAN_POINT ( 'NONE',  ( 14.43583050145244151, 24.89193866062850091, 3.579529405136538944 ) ) ;
#494022 = CARTESIAN_POINT ( 'NONE',  ( 11.14528974850280640, -8.836060402920329793, -3.106712803947032420 ) ) ;
#494021 = CARTESIAN_POINT ( 'NONE',  ( 2.353669814759292933, 0.000000000000000000, 12.22277842318803387 ) ) ;
#494028 = CARTESIAN_POINT ( 'NONE',  ( -13.46200000000000152, -13.86046619660771917, -1.141383642673711618 ) ) ;
#494027 = CARTESIAN_POINT ( 'NONE',  ( -8.354317970995442266, 19.05000000000000071, -11.43050040854576466 ) ) ;
#494026 = CARTESIAN_POINT ( 'NONE',  ( 10.72813960163609615, -10.11356995736180941, -27.23965484629941969 ) ) ;
#494025 = CARTESIAN_POINT ( 'NONE',  ( -13.38201216813407690, 24.69122519217023282, -6.490602746546610291 ) ) ;
#494029 = ORIENTED_EDGE ( 'NONE', *, *, #163141, .T. ) ;
#494030 =( LENGTH_UNIT ( ) NAMED_UNIT ( * ) SI_UNIT ( .MILLI., .METRE. ) );
#494032 = EDGE_LOOP ( 'NONE', ( #121049, #598911, #47105, #269849 ) ) ;
#494031 = CARTESIAN_POINT ( 'NONE',  ( -60.49999999999998579, -40.00000000000000000, 1.000000000000000000 ) ) ;
#494033 = MECHANICAL_DESIGN_GEOMETRIC_PRESENTATION_REPRESENTATION (  '', ( #456151 ), #176823 ) ;
#494034 = CARTESIAN_POINT ( 'NONE',  ( 11.55522293496939845, -10.17999999999999972, -28.33497422611930361 ) ) ;
#494035 = CARTESIAN_POINT ( 'NONE',  ( 8.299963910782784282, 0.5446190961867251046, -0.000000000000000000 ) ) ;
#494037 =( GEOMETRIC_REPRESENTATION_CONTEXT ( 3 ) GLOBAL_UNCERTAINTY_ASSIGNED_CONTEXT ( ( #742606 ) ) GLOBAL_UNIT_ASSIGNED_CONTEXT ( ( #428518, #209340, #507485 ) ) REPRESENTATION_CONTEXT ( 'NONE', 'WORKASPACE' ) );
#494036 = CARTESIAN_POINT ( 'NONE',  ( -11.75933077028534512, -10.12531895610269927, -27.32599645428735968 ) ) ;
#494039 = DIRECTION ( 'NONE',  ( 1.000000000000000000, -0.000000000000000000, 0.000000000000000000 ) ) ;
#494038 = CARTESIAN_POINT ( 'NONE',  ( 9.634999999999999787, 4.635000000000200515, -26.40199999999999747 ) ) ;
#494041 = VERTEX_POINT ( 'NONE', #55005 ) ;
#494040 = CARTESIAN_POINT ( 'NONE',  ( 8.441492047844343816, -5.599999999999802469, -28.09097640909251226 ) ) ;
#494042 = CARTESIAN_POINT ( 'NONE',  ( 10.26147293496951107, 9.035359386862374720, -27.97021556828983435 ) ) ;
#494043 =( LENGTH_UNIT ( ) NAMED_UNIT ( * ) SI_UNIT ( .MILLI., .METRE. ) );
#494044 = ORIENTED_EDGE ( 'NONE', *, *, #179068, .T. ) ;
#494046 = CARTESIAN_POINT ( 'NONE',  ( 10.27905922571019737, 9.039682223420010487, -27.97103348687913282 ) ) ;
#494045 = CARTESIAN_POINT ( 'NONE',  ( 5.848521330041157817, 36.34462933095847603, -13.81286212965863669 ) ) ;
#494048 = CARTESIAN_POINT ( 'NONE',  ( 32.00000000000000000, 77.99999999997450573, -17.00000000000000000 ) ) ;
#494047 = CARTESIAN_POINT ( 'NONE',  ( -58.20361854109503241, -6.571103992273818584, -2.635923518361972029 ) ) ;
#494049 = SURFACE_STYLE_USAGE ( .BOTH. , #748551 ) ;
#494050 = PRESENTATION_LAYER_ASSIGNMENT (  '', '', ( #722454 ) ) ;
#494052 =( LENGTH_UNIT ( ) NAMED_UNIT ( * ) SI_UNIT ( .MILLI., .METRE. ) );
#494051 = SURFACE_STYLE_USAGE ( .BOTH. , #486228 ) ;
#494053 = B_SPLINE_SURFACE_WITH_KNOTS ( 'NONE', 1, 3, ( 
 ( #535314, #408388, #289074, #650855, #527393, #475621, #360518, #774088, #778042, #598852, #344873, #296925, #539190, #781912, #237187, #479553, #543065, #646907, #42308, #285166, #770135, #105856, #229297, #722268, #348787, #471733, #177408, #714449, #741845, #245000, #189182, #121630, #610610, #424005, #562641, #666500, #5988, #17771, #77563, #439626, #487324, #730033, #364391, #256848, #606680, #252869, #13872, #125589, #260699, #137399, #499098, #495162, #2049, #678317, #546959, #431842, #670402, #65795, #197056, #9907, #73666, #682224, #435735, #368281, #185242, #380038 ),
 ( #308701, #427923, #304771, #737938, #622397, #550870, #614568, #129515, #61887, #193134, #133478, #554802, #316571, #376143, #320472, #503013, #181316, #248924, #491239, #733996, #674377, #618495, #372219, #69713, #558745, #312662, #518681, #21700, #753565, #686129, #387812, #200911, #339957, #443519, #570469, #582232, #642026, #216602, #264624, #506892, #141307, #33504, #383922, #29600, #578317, #690069, #37423, #701759, #276377, #272471, #566516, #455222, #324343, #208752, #514745, #697860, #280294, #757471, #451289, #97100, #149135, #156977, #749665, #459095, #761403, #204866 ) ),
 .UNSPECIFIED., .F., .F., .F.,
 ( 2, 2 ),
 ( 4, 2, 2, 2, 2, 2, 2, 2, 2, 2, 2, 2, 2, 2, 2, 2, 2, 2, 2, 2, 2, 2, 2, 2, 2, 2, 2, 2, 2, 2, 2, 2, 4 ),
 ( 0.000000000000000000, 1.000000000000000000 ),
 ( 0.000000000000000000, 0.06250000000000000000, 0.09375000000000000000, 0.1093750000000000000, 0.1171875000000000000, 0.1210937500000000000, 0.1250000000000000000, 0.1875000000000000000, 0.2187500000000000000, 0.2343750000000000000, 0.2421875000000000000, 0.2500000000000000000, 0.3750000000000000000, 0.4375000000000000000, 0.4687500000000000000, 0.4843750000000000000, 0.4921875000000000000, 0.5000000000000000000, 0.5625000000000000000, 0.5937500000000000000, 0.6250000000000000000, 0.6875000000000000000, 0.7187500000000000000, 0.7343750000000000000, 0.7500000000000000000, 0.8125000000000000000, 0.8750000000000000000, 0.9062500000000000000, 0.9218750000000000000, 0.9296875000000000000, 0.9335937500000000000, 0.9375000000000000000, 1.000000000000000000 ),
 .UNSPECIFIED. ) ;
#494054 = CARTESIAN_POINT ( 'NONE',  ( -11.28794515776388963, -15.30984999999999552, 6.582764523163722181 ) ) ;
#494056 = CARTESIAN_POINT ( 'NONE',  ( -3.074519893523305125, 34.87621929270016352, -14.55175099377571790 ) ) ;
#494055 = CARTESIAN_POINT ( 'NONE',  ( -2.498672792266531495, 0.02540000000000000244, 13.64280542446084610 ) ) ;
#494058 = CARTESIAN_POINT ( 'NONE',  ( 8.800924139625667664, -5.599999999999790035, -31.65000000000001279 ) ) ;
#494057 = CARTESIAN_POINT ( 'NONE',  ( -59.32356411897200843, -2.516175608061002045, 8.011935065099001108 ) ) ;
#494060 = CARTESIAN_POINT ( 'NONE',  ( -58.78127950000000368, 1.757979589711323509, 0.4099999999999996980 ) ) ;
#494059 = CARTESIAN_POINT ( 'NONE',  ( -56.50000000000003553, 7.782827695952168945, 7.785585800000026424 ) ) ;
#494061 = COLOUR_RGB ( '',1.000000000000000000, 1.000000000000000000, 1.000000000000000000 ) ;
#494062 = CARTESIAN_POINT ( 'NONE',  ( 10.08687293496940995, -9.035359386862328535, -2.479784431710222226 ) ) ;
#494063 = CARTESIAN_POINT ( 'NONE',  ( 12.40993764661754284, 29.36239999999997963, 8.425760951217673878 ) ) ;
#494065 = COLOUR_RGB ( '',0.2509803921568627416, 0.2509803921568627416, 0.2509803921568627416 ) ;
#494064 = CARTESIAN_POINT ( 'NONE',  ( 14.75907706531891783, 30.18262304067848589, -2.677622699338186862 ) ) ;
#494066 = CARTESIAN_POINT ( 'NONE',  ( -59.40865010616500541, -8.396042565099007149, -2.694852521011998903 ) ) ;
#494067 = CARTESIAN_POINT ( 'NONE',  ( 12.98438960163610822, -9.899999999999948841, -28.49663230149229776 ) ) ;
#494070 = ORIENTED_EDGE ( 'NONE', *, *, #219510, .T. ) ;
#494069 = DIRECTION ( 'NONE',  ( 0.7071067811865483499, 0.7071067811865466846, -0.000000000000000000 ) ) ;
#494068 = CARTESIAN_POINT ( 'NONE',  ( 14.34451875216919703, 29.59865810593813507, -4.385847052979192640 ) ) ;
#494073 = CARTESIAN_POINT ( 'NONE',  ( -11.27244800315509821, -10.47876180219749997, -27.85000000000000142 ) ) ;
#494072 = CARTESIAN_POINT ( 'NONE',  ( -12.49999999999999289, -25.00000000000000000, 25.00000000000000000 ) ) ;
#494071 = FACE_OUTER_BOUND ( 'NONE', #777043, .T. ) ;
#494075 = CARTESIAN_POINT ( 'NONE',  ( 11.46812293496940072, -10.45999999999999908, -27.52668384925377865 ) ) ;
#494074 = LINE ( 'NONE', #966, #263949 ) ;
#494076 = CARTESIAN_POINT ( 'NONE',  ( -9.823972934969699367, 8.504109736069361603, -28.40023736955570044 ) ) ;
#494078 = PRESENTATION_LAYER_ASSIGNMENT (  '', '', ( #595701 ) ) ;
#494077 = CARTESIAN_POINT ( 'NONE',  ( 7.949983325794605982, 18.91300000000000026, 0.4888109124913863623 ) ) ;
#494079 = CARTESIAN_POINT ( 'NONE',  ( -13.53030580224665336, 20.33145372903658554, -6.175524867819223829 ) ) ;
#494080 = CARTESIAN_POINT ( 'NONE',  ( 11.40373282578494063, 8.684595382817200004, -2.105128758027605240 ) ) ;
#494081 = CARTESIAN_POINT ( 'NONE',  ( 10.76597323919880012, 7.853191556305570309, -28.04133740195510072 ) ) ;
#494082 = CARTESIAN_POINT ( 'NONE',  ( 7.758205065052672822, 35.21986273724841965, 12.83784540915094219 ) ) ;
#494083 = CARTESIAN_POINT ( 'NONE',  ( -12.38037419268486516, -8.616137840759787281, -3.194063279451518689 ) ) ;
#494084 = ORIENTED_EDGE ( 'NONE', *, *, #341416, .T. ) ;
#494085 = CARTESIAN_POINT ( 'NONE',  ( 10.00778974850280001, -10.33882616064090065, -27.47236061348649727 ) ) ;
#494086 = AXIS2_PLACEMENT_3D ( 'NONE', #686656, #690576, #499603 ) ;
#494088 = CARTESIAN_POINT ( 'NONE',  ( 12.38265601602348021, 8.687060903762610309, -27.35279592981660102 ) ) ;
#494087 = PRESENTATION_STYLE_ASSIGNMENT (( #251800 ) ) ;
#494089 =( GEOMETRIC_REPRESENTATION_CONTEXT ( 3 ) GLOBAL_UNCERTAINTY_ASSIGNED_CONTEXT ( ( #544755 ) ) GLOBAL_UNIT_ASSIGNED_CONTEXT ( ( #150746, #325978, #393401 ) ) REPRESENTATION_CONTEXT ( 'NONE', 'WORKASPACE' ) );
#494090 =( NAMED_UNIT ( * ) PLANE_ANGLE_UNIT ( ) SI_UNIT ( $, .RADIAN. ) );
#494092 = DIRECTION ( 'NONE',  ( -1.000000000000000000, 0.000000000000000000, 0.000000000000000000 ) ) ;
#494091 = CARTESIAN_POINT ( 'NONE',  ( -5.145974025974026311, 18.92300000000605209, 0.4268519480519499809 ) ) ;
#494093 = CARTESIAN_POINT ( 'NONE',  ( 13.20523840988714070, 18.72261427594107630, -6.843102830382771451 ) ) ;
#494095 = CARTESIAN_POINT ( 'NONE',  ( 14.29492161439496734, 29.33193525187859763, 4.106273935825893950 ) ) ;
#494094 = FACE_OUTER_BOUND ( 'NONE', #255624, .T. ) ;
#494098 = EDGE_CURVE ( 'NONE', #236410, #228015, #663815, .T. ) ;
#494097 = VERTEX_POINT ( 'NONE', #528336 ) ;
#494096 = ORIENTED_EDGE ( 'NONE', *, *, #193393, .T. ) ;
#494099 = UNCERTAINTY_MEASURE_WITH_UNIT (LENGTH_MEASURE( 1.000000000000000082E-05 ), #729530, 'distance_accuracy_value', 'NONE');
#494101 = EDGE_LOOP ( 'NONE', ( #548283, #148252, #748809, #552041, #669952, #320971, #597628, #161199, #51539, #568063, #63761, #646187, #729591, #275371, #170473, #367894, #510218, #272578 ) ) ;
#494100 =( LENGTH_UNIT ( ) NAMED_UNIT ( * ) SI_UNIT ( .MILLI., .METRE. ) );
#494103 = CARTESIAN_POINT ( 'NONE',  ( 10.71692619397017054, 8.327030634787123020, -27.29000239445307230 ) ) ;
#494102 = CARTESIAN_POINT ( 'NONE',  ( -14.07050083082662262, 19.81368797468352838, -5.198173368569691810 ) ) ;
#494107 = ORIENTED_EDGE ( 'NONE', *, *, #342611, .T. ) ;
#494106 = EDGE_CURVE ( 'NONE', #289395, #665336, #181238, .T. ) ;
#494105 = CARTESIAN_POINT ( 'NONE',  ( -12.74049477076886028, 8.082728339760231862, -28.39953063533705091 ) ) ;
#494104 = CARTESIAN_POINT ( 'NONE',  ( 12.88530922571018955, 7.836189891072164571, -27.52448408183870754 ) ) ;
#494108 = ORIENTED_EDGE ( 'NONE', *, *, #170800, .F. ) ;
#494109 = CARTESIAN_POINT ( 'NONE',  ( 12.69312293496951760, 8.960000000000020393, -28.17331615074622420 ) ) ;
#494110 = CARTESIAN_POINT ( 'NONE',  ( 8.835000000000160725, 3.715000000000199698, -27.00000000000000000 ) ) ;
#494112 = CARTESIAN_POINT ( 'NONE',  ( -13.46200000000000507, 13.44316617703539407, 3.145368199693299616 ) ) ;
#494111 = CIRCLE ( 'NONE', #671986, 0.1999999999999998723 ) ;
#494113 = ORIENTED_EDGE ( 'NONE', *, *, #783625, .F. ) ;
#494114 =( NAMED_UNIT ( * ) PLANE_ANGLE_UNIT ( ) SI_UNIT ( $, .RADIAN. ) );
#494115 = B_SPLINE_CURVE_WITH_KNOTS ( 'NONE', 1,
 ( #491094, #733852 ),
 .UNSPECIFIED., .F., .F.,
 ( 2, 2 ),
 ( 0.000000000000000000, 1.000000000000000000 ),
 .UNSPECIFIED. ) ;
#494116 = CARTESIAN_POINT ( 'NONE',  ( -58.29885817563300776, -8.396042565099007149, -2.608173850363999069 ) ) ;
#494117 = AXIS2_PLACEMENT_3D ( 'NONE', #239724, #533926, #482094 ) ;
#494119 = ADVANCED_FACE ( 'NONE', ( #532259 ), #663514, .T. ) ;
#494118 =( NAMED_UNIT ( * ) SI_UNIT ( $, .STERADIAN. ) SOLID_ANGLE_UNIT ( ) );
#494122 = CARTESIAN_POINT ( 'NONE',  ( 4.369143697858136832, 4.641181348046490740, 27.02630105363200741 ) ) ;
#494121 = CARTESIAN_POINT ( 'NONE',  ( 12.39999593364686881, -9.076073434686122710, -2.259243935949909687 ) ) ;
#494120 = CARTESIAN_POINT ( 'NONE',  ( 12.82697589237689151, -8.399999999999979039, -1.948968163677353038 ) ) ;
#494123 = CARTESIAN_POINT ( 'NONE',  ( 14.35000000000000142, 9.749999999999996447, -28.02671458676442739 ) ) ;
#494124 = EDGE_CURVE ( 'NONE', #123204, #345562, #595831, .T. ) ;
#494125 = CARTESIAN_POINT ( 'NONE',  ( -13.17262335059158218, 26.93078692017881792, -7.175159307634570105 ) ) ;
#494127 = VERTEX_POINT ( 'NONE', #786737 ) ;
#494126 = VECTOR ( 'NONE', #343966, 1000.000000000000114 ) ;
#494128 = CARTESIAN_POINT ( 'NONE',  ( 9.852939601636123257, 8.614605431199121810, -3.209981837625651924 ) ) ;
#494129 = EDGE_LOOP ( 'NONE', ( #549152, #572188, #471267, #277369 ) ) ;
#494130 = PLANE ( 'NONE',  #720429 ) ;
#494131 = SURFACE_STYLE_FILL_AREA ( #502000 ) ;
#494132 = CARTESIAN_POINT ( 'NONE',  ( 21.29855917345802041, 22.37824114254721053, 27.21675727310839576 ) ) ;
#494134 = ORIENTED_EDGE ( 'NONE', *, *, #78047, .T. ) ;
#494133 = CARTESIAN_POINT ( 'NONE',  ( -11.06234194991152542, -10.51396428613892908, -27.69430328701656663 ) ) ;
#494137 = CARTESIAN_POINT ( 'NONE',  ( -1.591122319602519799E-13, 14.44999999999999929, -14.97499999999999964 ) ) ;
#494136 = CARTESIAN_POINT ( 'NONE',  ( -12.74748440178067810, 20.77025495024033219, -7.662357536139254854 ) ) ;
#494135 = FACE_OUTER_BOUND ( 'NONE', #334423, .T. ) ;
#494138 = EDGE_LOOP ( 'NONE', ( #372963, #395511, #701081, #694930, #23812, #601790, #745076, #446612, #273632, #467107, #715638, #498526, #324763 ) ) ;
#494139 = CARTESIAN_POINT ( 'NONE',  ( -10.79536466982169429, 8.835920732795697674, -28.35655050386192144 ) ) ;
#494140 = AXIS2_PLACEMENT_3D ( 'NONE', #176793, #105260, #713875 ) ;
#494142 = PRESENTATION_LAYER_ASSIGNMENT (  '', '', ( #240088 ) ) ;
#494141 = CARTESIAN_POINT ( 'NONE',  ( 4.975912833439161354, 14.44999999999999041, -7.886622650836778270 ) ) ;
#494143 = CARTESIAN_POINT ( 'NONE',  ( 13.24274596128033110, 20.53858779939805501, -6.770219342956874442 ) ) ;
#494144 = EDGE_CURVE ( 'NONE', #692965, #371780, #448082, .T. ) ;
#494145 = CARTESIAN_POINT ( 'NONE',  ( 13.37194234224510403, 27.10384138837915913, 6.511335792032202363 ) ) ;
#494147 = CARTESIAN_POINT ( 'NONE',  ( -13.46200000000000507, 13.20079537592444829, 3.342157646314474650 ) ) ;
#494146 = CARTESIAN_POINT ( 'NONE',  ( -16.66000000000000014, 1.734723475976807094E-15, -92.85000000000000853 ) ) ;
#494150 = CARTESIAN_POINT ( 'NONE',  ( -8.525273946759481802, -15.30984999999999729, 9.655842290603121825 ) ) ;
#494149 = CARTESIAN_POINT ( 'NONE',  ( 10.70786466982150031, 7.961314395355779894, -27.47248157136260005 ) ) ;
#494148 = DIRECTION ( 'NONE',  ( 6.650852840523146095E-17, -0.8768870319960525572, -0.4806965083263595728 ) ) ;
#494152 = EDGE_CURVE ( 'NONE', #155678, #612863, #727084, .T. ) ;
#494151 = CARTESIAN_POINT ( 'NONE',  ( -9.745214827184364381, 8.836200073045029413, -28.35687510403209544 ) ) ;
#494153 =( LENGTH_UNIT ( ) NAMED_UNIT ( * ) SI_UNIT ( .MILLI., .METRE. ) );
#494154 =( GEOMETRIC_REPRESENTATION_CONTEXT ( 3 ) GLOBAL_UNCERTAINTY_ASSIGNED_CONTEXT ( ( #660406 ) ) GLOBAL_UNIT_ASSIGNED_CONTEXT ( ( #683185, #138351, #380990 ) ) REPRESENTATION_CONTEXT ( 'NONE', 'WORKASPACE' ) );
#494155 = ORIENTED_EDGE ( 'NONE', *, *, #392289, .F. ) ;
#494156 = EDGE_CURVE ( 'NONE', #60902, #716172, #220398, .T. ) ;
#494157 = CARTESIAN_POINT ( 'NONE',  ( -10.92963734934881437, 8.731437228674151285, -28.38822531069801158 ) ) ;
#494160 = STYLED_ITEM ( 'NONE', ( #698576 ), #457284 ) ;
#494159 = FILL_AREA_STYLE ('',( #124571 ) ) ;
#494158 = CARTESIAN_POINT ( 'NONE',  ( 14.88037709758209637, 25.77663872978989801, 1.890602724771407450 ) ) ;
#494161 = CARTESIAN_POINT ( 'NONE',  ( -12.67424554810309800, 24.83655498284829477, 8.022688991195991548 ) ) ;
#494164 = MECHANICAL_DESIGN_GEOMETRIC_PRESENTATION_REPRESENTATION (  '', ( #278730 ), #697598 ) ;
#494163 = UNCERTAINTY_MEASURE_WITH_UNIT (LENGTH_MEASURE( 1.000000000000000082E-05 ), #769049, 'distance_accuracy_value', 'NONE');
#494162 =( LENGTH_UNIT ( ) NAMED_UNIT ( * ) SI_UNIT ( .MILLI., .METRE. ) );
#494165 = ORIENTED_EDGE ( 'NONE', *, *, #16526, .F. ) ;
#494166 = ORIENTED_EDGE ( 'NONE', *, *, #631410, .T. ) ;
#494167 = EDGE_CURVE ( 'NONE', #752691, #632083, #226293, .T. ) ;
#494168 = CARTESIAN_POINT ( 'NONE',  ( -3.596517039082561595, 14.71731481353678639, 1.251469592139148990 ) ) ;
#494169 = LINE ( 'NONE', #176420, #361692 ) ;
#494170 = B_SPLINE_CURVE_WITH_KNOTS ( 'NONE', 3,
 ( #78946, #206253, #508272, #198422, #441018, #448815, #623817, #134897, #27075, #687556, #254274, #751055, #683604, #433231, #691448, #321866, #262110, #138773, #86847 ),
 .UNSPECIFIED., .F., .F.,
 ( 4, 3, 3, 3, 3, 3, 4 ),
 ( 2.525095454388891920E-16, 2.056603580925559462E-05, 3.714463930108503388E-05, 5.388216800936781477E-05, 6.846344422730467902E-05, 8.722527120559120731E-05, 9.819972576811714007E-05 ),
 .UNSPECIFIED. ) ;
#494171 = CARTESIAN_POINT ( 'NONE',  ( 3.263638087588033532, 36.17087399493324540, 14.51050915663916818 ) ) ;
#494172 = CARTESIAN_POINT ( 'NONE',  ( -13.59986334003625075, -8.533460815336283645, -2.297370259929054193 ) ) ;
#494174 = CARTESIAN_POINT ( 'NONE',  ( 1.608544551138789469, 14.56711831161221404, -0.02540000000000020366 ) ) ;
#494173 = CARTESIAN_POINT ( 'NONE',  ( -25.00000000000000000, 78.00000000000000000, -10.00000000000000000 ) ) ;
#494175 = FILL_AREA_STYLE ('',( #375168 ) ) ;
#494176 = CARTESIAN_POINT ( 'NONE',  ( -7.399759493670891253, 19.05000000000000071, -12.51994936708861417 ) ) ;
#494178 = CARTESIAN_POINT ( 'NONE',  ( -11.32509314446289572, 7.972894203382780987, -2.103692666574280778 ) ) ;
#494177 = CARTESIAN_POINT ( 'NONE',  ( -10.44513990586570173, -7.963660256830324968, -3.107037404117191315 ) ) ;
#494180 = ORIENTED_EDGE ( 'NONE', *, *, #756826, .F. ) ;
#494179 = CARTESIAN_POINT ( 'NONE',  ( 10.62021482718410681, 8.835339256576098421, -2.092385376002829034 ) ) ;
#494181 = VERTEX_POINT ( 'NONE', #468698 ) ;
#494182 = DIRECTION ( 'NONE',  ( -3.342508610651247698E-34, 1.000000000000000000, 3.254229924975366840E-34 ) ) ;
#494183 = MECHANICAL_DESIGN_GEOMETRIC_PRESENTATION_REPRESENTATION (  '', ( #595806 ), #392831 ) ;
#494184 = CARTESIAN_POINT ( 'NONE',  ( 10.85354816051740379, 8.621937531425977852, -3.230822167458120564 ) ) ;
#494185 = SURFACE_SIDE_STYLE ('',( #569499 ) ) ;
#494188 = CARTESIAN_POINT ( 'NONE',  ( 6.927705126580528727, 4.527220191444995656, 26.97968622108818693 ) ) ;
#494187 = CARTESIAN_POINT ( 'NONE',  ( -6.348279763581472501, -0.1507789768102849592, -141.4791172283320293 ) ) ;
#494186 = CARTESIAN_POINT ( 'NONE',  ( 13.48405764044057698, 18.30375443037973326, -6.571163485203821431 ) ) ;
#494189 = CARTESIAN_POINT ( 'NONE',  ( 10.67922175407990082, 8.821789429500537238, -27.35987041458921709 ) ) ;
#494190 = CARTESIAN_POINT ( 'NONE',  ( -9.802346852125388921, 8.504109736069361603, -28.40023736955570044 ) ) ;
#494191 =( NAMED_UNIT ( * ) PLANE_ANGLE_UNIT ( ) SI_UNIT ( $, .RADIAN. ) );
#494192 = CARTESIAN_POINT ( 'NONE',  ( -60.50578309557863577, 4.286263797015765684E-16, -3.500000000000023981 ) ) ;
#494194 = CARTESIAN_POINT ( 'NONE',  ( 50.80000000000016769, 16.74999994400000247, -41.53029999999974109 ) ) ;
#494193 = CARTESIAN_POINT ( 'NONE',  ( -91.45270000000002142, 88.90000000000001990, 0.6000000000000527134 ) ) ;
#494195 = CARTESIAN_POINT ( 'NONE',  ( -14.34269255246605823, 8.220959478018860622, -27.10998385784761311 ) ) ;
#494197 = EDGE_CURVE ( 'NONE', #75428, #374653, #232419, .T. ) ;
#494196 = CARTESIAN_POINT ( 'NONE',  ( -35.22799077002315471, -3.500099628150731945, -12.33814927790287541 ) ) ;
#494198 = ORIENTED_EDGE ( 'NONE', *, *, #44043, .F. ) ;
#494201 = LINE ( 'NONE', #192190, #488263 ) ;
#494200 = AXIS2_PLACEMENT_3D ( 'NONE', #577668, #88682, #525812 ) ;
#494199 =( LENGTH_UNIT ( ) NAMED_UNIT ( * ) SI_UNIT ( .MILLI., .METRE. ) );
#494202 = CARTESIAN_POINT ( 'NONE',  ( 2.462327170733312087, 19.04745999999999739, -10.68265398857058202 ) ) ;
#494203 = CARTESIAN_POINT ( 'NONE',  ( 0.8557524463557932837, -14.22653999999998753, -4.764992195206167125 ) ) ;
#494204 = EDGE_CURVE ( 'NONE', #242524, #640076, #460461, .T. ) ;
#494205 = ORIENTED_EDGE ( 'NONE', *, *, #743191, .F. ) ;
#494206 = CARTESIAN_POINT ( 'NONE',  ( 14.30000000000000071, 8.400000000000000355, -2.600000000000000089 ) ) ;
#494207 = CARTESIAN_POINT ( 'NONE',  ( -13.64575178088544050, 26.79666092069946615, -5.916091989880905011 ) ) ;
#494209 = CARTESIAN_POINT ( 'NONE',  ( -12.88062219003601072, 25.57452696889875199, -7.686974224085001417 ) ) ;
#494208 = CARTESIAN_POINT ( 'NONE',  ( 0.7931034482757041149, 14.44994999999999941, -18.87155172413789828 ) ) ;
#494210 = CARTESIAN_POINT ( 'NONE',  ( -11.31077151213240128, -9.899999999999961275, -28.58194157726781626 ) ) ;
#494211 = CARTESIAN_POINT ( 'NONE',  ( -13.64309364874907438, 20.44864319897330418, 6.234330043945661259 ) ) ;
#494212 = CARTESIAN_POINT ( 'NONE',  ( 10.80000000000000071, 15.18000000000000149, 57.00000000000000000 ) ) ;
#494213 = COLOUR_RGB ( '',0.4941176470588235503, 0.4941176470588235503, 0.4941176470588235503 ) ;
#494215 = FILL_AREA_STYLE ('',( #553869 ) ) ;
#494214 =( GEOMETRIC_REPRESENTATION_CONTEXT ( 3 ) GLOBAL_UNCERTAINTY_ASSIGNED_CONTEXT ( ( #557304 ) ) GLOBAL_UNIT_ASSIGNED_CONTEXT ( ( #482238, #415016, #784612 ) ) REPRESENTATION_CONTEXT ( 'NONE', 'WORKASPACE' ) );
#494217 = EDGE_CURVE ( 'NONE', #602530, #621539, #238094, .T. ) ;
#494216 = COLOUR_RGB ( '',1.000000000000000000, 1.000000000000000000, 1.000000000000000000 ) ;
#494218 = CARTESIAN_POINT ( 'NONE',  ( 0.3479029260226509934, -13.38541340630982646, -0.02539999999999874997 ) ) ;
#494219 = CARTESIAN_POINT ( 'NONE',  ( -58.20127950000000538, 1.083093960465997263, 6.211935080000000831 ) ) ;
#494220 = CARTESIAN_POINT ( 'NONE',  ( -12.73550981112950353, 8.116470791611734015, -2.108913005641712246 ) ) ;
#494221 = CARTESIAN_POINT ( 'NONE',  ( -1.567244251809583266, 0.6491738246508449439, -146.0083281249999345 ) ) ;
#494223 = ORIENTED_EDGE ( 'NONE', *, *, #398511, .F. ) ;
#494222 = CARTESIAN_POINT ( 'NONE',  ( 114.3000000000000114, 12.69999999999999929, 142.2526999999999759 ) ) ;
#494224 = VECTOR ( 'NONE', #209823, 1000.000000000000227 ) ;
#494226 = ORIENTED_EDGE ( 'NONE', *, *, #309689, .F. ) ;
#494225 = DIRECTION ( 'NONE',  ( 1.000000000000000000, 0.000000000000000000, 0.000000000000000000 ) ) ;
#494229 = EDGE_CURVE ( 'NONE', #660919, #277301, #372142, .T. ) ;
#494228 = CARTESIAN_POINT ( 'NONE',  ( 5.731072328628431301, 35.13835398245549868, -13.72446497915650454 ) ) ;
#494227 = CARTESIAN_POINT ( 'NONE',  ( 21.50551615155274376, 18.38563514232608398, 27.74650358527757632 ) ) ;
#494232 = VERTEX_POINT ( 'NONE', #253801 ) ;
#494231 = CARTESIAN_POINT ( 'NONE',  ( -9.796859653161975601, 30.52774554451031364, -11.19052453817019455 ) ) ;
#494230 = CARTESIAN_POINT ( 'NONE',  ( 11.81193760159630024, -10.18535818585469954, -27.35574512374389755 ) ) ;
#494234 = ORIENTED_EDGE ( 'NONE', *, *, #47337, .F. ) ;
#494233 = CARTESIAN_POINT ( 'NONE',  ( -58.23664121909403235, -8.298800009146813039, -2.687822706116973048 ) ) ;
#494235 = CARTESIAN_POINT ( 'NONE',  ( 11.14528974850280640, -10.33606040292029604, -28.35671280394704041 ) ) ;
#494238 = ORIENTED_EDGE ( 'NONE', *, *, #42255, .F. ) ;
#494237 =( NAMED_UNIT ( * ) SI_UNIT ( $, .STERADIAN. ) SOLID_ANGLE_UNIT ( ) );
#494236 = FACE_OUTER_BOUND ( 'NONE', #651342, .T. ) ;
#494239 = CARTESIAN_POINT ( 'NONE',  ( -16.89999999999999858, 0.000000000000000000, 0.000000000000000000 ) ) ;
#494240 = VERTEX_POINT ( 'NONE', #78483 ) ;
#494241 = B_SPLINE_CURVE_WITH_KNOTS ( 'NONE', 1,
 ( #664563, #529416 ),
 .UNSPECIFIED., .F., .F.,
 ( 2, 2 ),
 ( 0.000000000000000000, 1.000000000000000000 ),
 .UNSPECIFIED. ) ;
#494243 = CARTESIAN_POINT ( 'NONE',  ( 13.08527672844220291, 30.56889999999997443, 7.333180274620882066 ) ) ;
#494242 = CARTESIAN_POINT ( 'NONE',  ( -13.46200000000000507, 14.20931894414739638, 1.492930819311507840 ) ) ;
#494244 = ORIENTED_EDGE ( 'NONE', *, *, #61223, .T. ) ;
#494246 = CARTESIAN_POINT ( 'NONE',  ( 6.496374203305010475, 0.02540000000000000244, 10.17891072026568899 ) ) ;
#494245 = CARTESIAN_POINT ( 'NONE',  ( -13.08854513102900974, 25.50852906454913338, -7.327345114549262739 ) ) ;
#494248 = CARTESIAN_POINT ( 'NONE',  ( -11.44744800315510069, 8.978761802197510633, -2.600000000000000089 ) ) ;
#494247 = CARTESIAN_POINT ( 'NONE',  ( -11.87605626830299599, 8.960000000000020393, -28.17331615074622420 ) ) ;
#494249 = CARTESIAN_POINT ( 'NONE',  ( 14.35222234857871193, 18.91568109921233898, -4.360476440850947100 ) ) ;
#494250 = LINE ( 'NONE', #16867, #500056 ) ;
#494251 = EDGE_CURVE ( 'NONE', #733508, #366594, #182308, .T. ) ;
#494252 = CARTESIAN_POINT ( 'NONE',  ( -9.950055087413449684, -10.42857440818139914, -27.66504299143950263 ) ) ;
#494253 = AXIS2_PLACEMENT_3D ( 'NONE', #203187, #397927, #696191 ) ;
#494254 = CARTESIAN_POINT ( 'NONE',  ( 11.28224450932918899, 7.834550417047711157, -28.33108208075583434 ) ) ;
#494256 = ORIENTED_EDGE ( 'NONE', *, *, #133044, .F. ) ;
#494255 = ORIENTED_EDGE ( 'NONE', *, *, #557110, .F. ) ;
#494257 = CARTESIAN_POINT ( 'NONE',  ( 14.32724529137535896, -10.62405265789850439, -27.67178743518092787 ) ) ;
#494260 = EDGE_CURVE ( 'NONE', #77713, #133105, #59715, .T. ) ;
#494259 = CARTESIAN_POINT ( 'NONE',  ( -1.615569770872955502, 5.080000000000000071, 14.94096150958442415 ) ) ;
#494258 = CARTESIAN_POINT ( 'NONE',  ( -58.80127949962701450, -2.616906120000002556, 4.111935080000001186 ) ) ;
#494261 = CARTESIAN_POINT ( 'NONE',  ( -13.21845103253706988, 20.25276335576855757, 7.090315191865601108 ) ) ;
#494262 = ORIENTED_EDGE ( 'NONE', *, *, #325021, .T. ) ;
#494264 = VERTEX_POINT ( 'NONE', #563558 ) ;
#494263 = B_SPLINE_CURVE_WITH_KNOTS ( 'NONE', 3,
 ( #136003, #195675, #76174, #489852, #438246, #8526, #374754, #80063, #628882, #497702, #319080, #203479, #740455, #732587, #569086, #322998, #672964, #680863, #434343, #187781, #132088, #613147, #251483 ),
 .UNSPECIFIED., .F., .F.,
 ( 4, 1, 1, 1, 2, 2, 2, 2, 2, 2, 2, 2, 4 ),
 ( 0.000000000000000000, 0.1250000000000187905, 0.1875000000000282552, 0.2187500000000329736, 0.2343750000000324740, 0.2500000000000319744, 0.3125000000000305311, 0.3750000000000290323, 0.5000000000000223155, 0.7500000000000098810, 0.8750000000000046629, 0.9375000000000023315, 1.000000000000000000 ),
 .UNSPECIFIED. ) ;
#494265 = SURFACE_STYLE_FILL_AREA ( #57094 ) ;
#494267 = ORIENTED_EDGE ( 'NONE', *, *, #663593, .F. ) ;
#494266 = CARTESIAN_POINT ( 'NONE',  ( -13.43660000000000565, 13.48293835643877436, 2.696763041482299172 ) ) ;
#494268 =( NAMED_UNIT ( * ) PLANE_ANGLE_UNIT ( ) SI_UNIT ( $, .RADIAN. ) );
#494269 = DIRECTION ( 'NONE',  ( -0.000000000000000000, -1.000000000000000000, -0.000000000000000000 ) ) ;
#494270 = CARTESIAN_POINT ( 'NONE',  ( 0.000000000000000000, 0.000000000000000000, 0.000000000000000000 ) ) ;
#494271 = LINE ( 'NONE', #379201, #47043 ) ;
#494273 = CARTESIAN_POINT ( 'NONE',  ( -59.04244445995200863, -8.396042565099007149, 0.9006342476790002438 ) ) ;
#494272 = CARTESIAN_POINT ( 'NONE',  ( 0.000000000000000000, 0.2540000000000007807, 0.000000000000000000 ) ) ;
#494276 = EDGE_CURVE ( 'NONE', #462615, #708386, #400772, .T. ) ;
#494275 = FILL_AREA_STYLE_COLOUR ( '', #153395 ) ;
#494274 = LINE ( 'NONE', #677416, #70400 ) ;
#494277 = CARTESIAN_POINT ( 'NONE',  ( -11.32509314446289572, 7.972894203382780987, -2.103692666574280778 ) ) ;
#494278 = VERTEX_POINT ( 'NONE', #309626 ) ;
#494279 = SURFACE_SIDE_STYLE ('',( #68855 ) ) ;
#494282 =( NAMED_UNIT ( * ) SI_UNIT ( $, .STERADIAN. ) SOLID_ANGLE_UNIT ( ) );
#494281 = DIRECTION ( 'NONE',  ( 1.000000000000000000, -0.000000000000000000, -0.000000000000000000 ) ) ;
#494280 = PRESENTATION_STYLE_ASSIGNMENT (( #28729 ) ) ;
#494283 = CARTESIAN_POINT ( 'NONE',  ( -14.49402433917768995, 18.86606099683542936, 3.336073658558004862 ) ) ;
#494284 = VECTOR ( 'NONE', #45355, 1000.000000000000000 ) ;
#494285 = ORIENTED_EDGE ( 'NONE', *, *, #103613, .T. ) ;
#494290 = CARTESIAN_POINT ( 'NONE',  ( -14.99999999999998757, 24.99999999999998579, 25.00000000000000000 ) ) ;
#494289 = B_SPLINE_CURVE_WITH_KNOTS ( 'NONE', 1,
 ( #76283, #195789 ),
 .UNSPECIFIED., .F., .F.,
 ( 2, 2 ),
 ( 0.000000000000000000, 1.000000000000000000 ),
 .UNSPECIFIED. ) ;
#494288 = CARTESIAN_POINT ( 'NONE',  ( -60.50578309557863577, 0.000000000000000000, 0.000000000000000000 ) ) ;
#494287 = PRESENTATION_STYLE_ASSIGNMENT (( #188313 ) ) ;
#494286 = MECHANICAL_DESIGN_GEOMETRIC_PRESENTATION_REPRESENTATION (  '', ( #177077 ), #672165 ) ;
#494291 = PRESENTATION_STYLE_ASSIGNMENT (( #236321 ) ) ;
#494292 = CARTESIAN_POINT ( 'NONE',  ( 1.823200071606027262, 36.18730582759129533, 14.76082898460630943 ) ) ;
#494293 = DIRECTION ( 'NONE',  ( -2.845597979693615966E-17, 0.9997547001208991757, -0.02214812827692124592 ) ) ;
#494295 = EDGE_CURVE ( 'NONE', #58981, #31380, #438777, .T. ) ;
#494294 = CARTESIAN_POINT ( 'NONE',  ( -11.89364255904379419, -7.836189891072138813, -2.925515918161328610 ) ) ;
#494297 = CARTESIAN_POINT ( 'NONE',  ( -13.43660000000000743, -13.52567882288986212, -2.489589034622985864 ) ) ;
#494296 = CARTESIAN_POINT ( 'NONE',  ( -11.07802714728973470, 7.861341930887659757, -2.267544742793788703 ) ) ;
#494299 =( NAMED_UNIT ( * ) PLANE_ANGLE_UNIT ( ) SI_UNIT ( $, .RADIAN. ) );
#494298 = PRESENTATION_LAYER_ASSIGNMENT (  '', '', ( #621533 ) ) ;
#494300 =( NAMED_UNIT ( * ) SI_UNIT ( $, .STERADIAN. ) SOLID_ANGLE_UNIT ( ) );
#494301 = CARTESIAN_POINT ( 'NONE',  ( 11.31869577994079989, 8.958650290824669682, -27.88885682127375176 ) ) ;
#494302 = CARTESIAN_POINT ( 'NONE',  ( 0.000000000000000000, 0.000000000000000000, 0.000000000000000000 ) ) ;
#494303 = FILL_AREA_STYLE_COLOUR ( '', #504130 ) ;
#494304 = VERTEX_POINT ( 'NONE', #66735 ) ;
#494305 = ORIENTED_EDGE ( 'NONE', *, *, #194376, .T. ) ;
#494306 = DIRECTION ( 'NONE',  ( 1.000000000000000000, 0.000000000000000000, 0.000000000000000000 ) ) ;
#494307 = CARTESIAN_POINT ( 'NONE',  ( 12.28304083211997089, -8.635721029720750508, -3.119655984925993053 ) ) ;
#494309 = CARTESIAN_POINT ( 'NONE',  ( -25.50000000000000000, 3.000000000000000000, -19.00000000000000000 ) ) ;
#494308 = DIRECTION ( 'NONE',  ( -0.000000000000000000, -0.000000000000000000, 1.000000000000000000 ) ) ;
#494310 = CARTESIAN_POINT ( 'NONE',  ( -10.51974267983620059, -10.06731921868279933, -26.96568994178549872 ) ) ;
#494311 = ORIENTED_EDGE ( 'NONE', *, *, #409579, .T. ) ;
#494312 = ORIENTED_EDGE ( 'NONE', *, *, #570070, .T. ) ;
#494313 = CARTESIAN_POINT ( 'NONE',  ( 12.50614255904348759, -8.681905054463914695, -2.111726122758022406 ) ) ;
#494314 = AXIS2_PLACEMENT_3D ( 'NONE', #255801, #243984, #784822 ) ;
#494315 = CIRCLE ( 'NONE', #621552, 0.2000000000000000944 ) ;
#494316 = CARTESIAN_POINT ( 'NONE',  ( -58.21935305278203998, -7.531924871449819037, 0.8295271219810254060 ) ) ;
#494317 = EDGE_CURVE ( 'NONE', #77827, #778206, #245925, .T. ) ;
#494319 = LINE ( 'NONE', #124733, #87422 ) ;
#494318 = CARTESIAN_POINT ( 'NONE',  ( 0.5328894270303803360, 19.04999999999999716, -4.032703492661963395E-15 ) ) ;
#494320 = CARTESIAN_POINT ( 'NONE',  ( -3.243740766425388333, -5.664253634308665008E-15, 145.0578125000000114 ) ) ;
#494323 = ORIENTED_EDGE ( 'NONE', *, *, #145858, .F. ) ;
#494322 = ORIENTED_EDGE ( 'NONE', *, *, #493509, .T. ) ;
#494321 =( GEOMETRIC_REPRESENTATION_CONTEXT ( 3 ) GLOBAL_UNCERTAINTY_ASSIGNED_CONTEXT ( ( #407780 ) ) GLOBAL_UNIT_ASSIGNED_CONTEXT ( ( #645083, #760535, #36546 ) ) REPRESENTATION_CONTEXT ( 'NONE', 'WORKASPACE' ) );
#494324 = CARTESIAN_POINT ( 'NONE',  ( -13.43660000000000565, 13.92101984330204267, 3.107686475222124489 ) ) ;
#494325 = DIRECTION ( 'NONE',  ( 1.000000000000000000, 2.465190328815661345E-32, 9.106159978880879860E-17 ) ) ;
#494326 = CARTESIAN_POINT ( 'NONE',  ( -18.28800000000000736, -13.90650000000000652, -7.216720836971047603 ) ) ;
#494330 = ORIENTED_EDGE ( 'NONE', *, *, #665728, .F. ) ;
#494329 = PRESENTATION_LAYER_ASSIGNMENT (  '', '', ( #240269 ) ) ;
#494328 = CARTESIAN_POINT ( 'NONE',  ( 13.01164625899357574, 26.68541698517702088, 7.204386930028402247 ) ) ;
#494327 = PLANE ( 'NONE',  #667445 ) ;
#494331 = ORIENTED_EDGE ( 'NONE', *, *, #342147, .F. ) ;
#494332 = EDGE_CURVE ( 'NONE', #738952, #348957, #65291, .T. ) ;
#494333 = UNCERTAINTY_MEASURE_WITH_UNIT (LENGTH_MEASURE( 1.000000000000000082E-05 ), #771208, 'distance_accuracy_value', 'NONE');
#494334 = EDGE_CURVE ( 'NONE', #376545, #327673, #21575, .T. ) ;
#494335 = VECTOR ( 'NONE', #448316, 1000.000000000000114 ) ;
#494337 = EDGE_CURVE ( 'NONE', #751724, #188715, #334654, .T. ) ;
#494336 = CARTESIAN_POINT ( 'NONE',  ( -13.03706615911853994, -10.18543479029900034, -28.34438755904564999 ) ) ;
#494338 = EDGE_CURVE ( 'NONE', #602945, #712198, #730975, .T. ) ;
#494340 = CARTESIAN_POINT ( 'NONE',  ( 13.63619454381294638, 20.31508338715369888, 6.249418921859641429 ) ) ;
#494339 = CARTESIAN_POINT ( 'NONE',  ( 10.56068018545849974, -7.975535327887889103, -2.965280360995200315 ) ) ;
#494341 = CARTESIAN_POINT ( 'NONE',  ( 0.000000000000000000, 2.794000000000000039, 0.000000000000000000 ) ) ;
#494342 =( NAMED_UNIT ( * ) PLANE_ANGLE_UNIT ( ) SI_UNIT ( $, .RADIAN. ) );
#494343 = AXIS2_PLACEMENT_3D ( 'NONE', #569054, #274985, #271041 ) ;
#494344 =( LENGTH_UNIT ( ) NAMED_UNIT ( * ) SI_UNIT ( .MILLI., .METRE. ) );
#494345 =( NAMED_UNIT ( * ) SI_UNIT ( $, .STERADIAN. ) SOLID_ANGLE_UNIT ( ) );
#494347 = CARTESIAN_POINT ( 'NONE',  ( -11.12662558738850649, -9.321265219728461560, -28.18413268117912551 ) ) ;
#494346 = CARTESIAN_POINT ( 'NONE',  ( 11.21884314446259800, -9.616470791611691382, -28.34108699435821066 ) ) ;
#494349 = CARTESIAN_POINT ( 'NONE',  ( -12.49781636856080169, 8.003490989085596752, -27.35655384529444589 ) ) ;
#494348 = B_SPLINE_CURVE_WITH_KNOTS ( 'NONE', 3,
 ( #51753, #182861, #477162, #294544, #167203, #716007, #302376, #779558, #536839 ),
 .UNSPECIFIED., .F., .F.,
 ( 4, 1, 1, 1, 1, 1, 4 ),
 ( 0.000000000000000000, 0.2443698001561061539, 0.4663966617268137660, 0.5786404015774986309, 0.7043098872557405077, 0.8447262423815231625, 1.000000000000000000 ),
 .UNSPECIFIED. ) ;
#494353 = ORIENTED_EDGE ( 'NONE', *, *, #728340, .F. ) ;
#494352 = FACE_OUTER_BOUND ( 'NONE', #104327, .T. ) ;
#494351 = CARTESIAN_POINT ( 'NONE',  ( 10.55000000000000071, -9.900000000000000355, -27.85000000000000142 ) ) ;
#494350 = CARTESIAN_POINT ( 'NONE',  ( 10.68746710526314025, -7.777967670820850721, -2.721982112851749847 ) ) ;
#494354 = EDGE_LOOP ( 'NONE', ( #242466, #474456, #417807, #271214, #120220 ) ) ;
#494356 = ORIENTED_EDGE ( 'NONE', *, *, #241301, .F. ) ;
#494355 = PRESENTATION_LAYER_ASSIGNMENT (  '', '', ( #151668 ) ) ;
#494358 = CARTESIAN_POINT ( 'NONE',  ( -0.3752794248188895398, 0.02540000000001453595, -13.45690077042364230 ) ) ;
#494357 = DIRECTION ( 'NONE',  ( -1.000000000000000000, -6.034944784262570588E-16, 2.234830161448494724E-17 ) ) ;
#494359 = CARTESIAN_POINT ( 'NONE',  ( -11.01474296643949735, 8.399999999999982592, -1.945407364342512047 ) ) ;
#494360 = CARTESIAN_POINT ( 'NONE',  ( -14.86813700001728833, 24.95403178555990920, -0.3803219558580818171 ) ) ;
#494363 = ORIENTED_EDGE ( 'NONE', *, *, #704491, .F. ) ;
#494362 = VECTOR ( 'NONE', #142334, 1000.000000000000000 ) ;
#494361 = CARTESIAN_POINT ( 'NONE',  ( -14.39999999999990088, -11.26764530032132505, -0.2999999999999817812 ) ) ;
#494364 = CIRCLE ( 'NONE', #672252, 0.1000000000000028644 ) ;
#494366 = ORIENTED_EDGE ( 'NONE', *, *, #149139, .T. ) ;
#494365 = AXIS2_PLACEMENT_3D ( 'NONE', #255845, #140332, #692970 ) ;
#494367 = CARTESIAN_POINT ( 'NONE',  ( 5.927656504967357520, 19.04745999999999739, -16.01538970028664011 ) ) ;
#494368 = CARTESIAN_POINT ( 'NONE',  ( 8.843171569029358636, 60.86883655000000459, -37.83161941835664521 ) ) ;
#494369 = CARTESIAN_POINT ( 'NONE',  ( -9.899227775822550868, 8.516766826913690025, -28.46713221181879661 ) ) ;
#494371 = ORIENTED_EDGE ( 'NONE', *, *, #478857, .F. ) ;
#494370 = EDGE_LOOP ( 'NONE', ( #756883, #719961 ) ) ;
#494372 = CARTESIAN_POINT ( 'NONE',  ( 11.19410411985520071, 7.765503581559357826, -2.235107608228450449 ) ) ;
#494373 = CARTESIAN_POINT ( 'NONE',  ( 11.14668960163609945, 7.840000806387029897, -2.600950343531700071 ) ) ;
#494375 = DIRECTION ( 'NONE',  ( -0.6807659683355099522, 0.000000000000000000, 0.7325009872732020089 ) ) ;
#494374 = LINE ( 'NONE', #128722, #533935 ) ;
#494377 = STYLED_ITEM ( 'NONE', ( #420701 ), #624985 ) ;
#494376 = CARTESIAN_POINT ( 'NONE',  ( 1.959989576936621791, 0.2174989017855698537, 0.000000000000000000 ) ) ;
#494378 = DIRECTION ( 'NONE',  ( -0.9987889815186302700, 0.000000000000000000, -0.04919929264712342293 ) ) ;
#494379 = AXIS2_PLACEMENT_3D ( 'NONE', #358866, #716724, #525763 ) ;
#494380 = SURFACE_SIDE_STYLE ('',( #550090 ) ) ;
#494381 = EDGE_CURVE ( 'NONE', #563837, #344189, #164049, .T. ) ;
#494383 = AXIS2_PLACEMENT_3D ( 'NONE', #618886, #682610, #205269 ) ;
#494382 = DIRECTION ( 'NONE',  ( -0.000000000000000000, 1.000000000000000000, -0.000000000000000000 ) ) ;
#494384 = VERTEX_POINT ( 'NONE', #281204 ) ;
#494385 = ADVANCED_FACE ( 'NONE', ( #94160 ), #580678, .T. ) ;
#494388 = EDGE_CURVE ( 'NONE', #317664, #550864, #306912, .T. ) ;
#494387 = CONICAL_SURFACE ( 'NONE', #406094, 2.750000000000002665, 0.03392363234013381912 ) ;
#494386 = CARTESIAN_POINT ( 'NONE',  ( -7.633194805194804644, 18.91300000000000026, 0.8128000000000019654 ) ) ;
#494389 = CARTESIAN_POINT ( 'NONE',  ( 8.810751053312367631, 3.065000000000199787, -27.38744699822172990 ) ) ;
#494391 = CARTESIAN_POINT ( 'NONE',  ( 14.59400082655466058, 18.94676020565402297, -2.867279730031620844 ) ) ;
#494390 = CARTESIAN_POINT ( 'NONE',  ( -9.802346852125399579, -9.795890263930619568, -28.40023736955570044 ) ) ;
#494392 = CARTESIAN_POINT ( 'NONE',  ( 11.25273407305124529, 1.378062476421856800E-15, -16.76400000000000290 ) ) ;
#494393 = EDGE_CURVE ( 'NONE', #288769, #551982, #338126, .T. ) ;
#494395 = CARTESIAN_POINT ( 'NONE',  ( -58.21355954181801451, 1.023350431571997676, 7.911935065099000575 ) ) ;
#494394 =( NAMED_UNIT ( * ) SI_UNIT ( $, .STERADIAN. ) SOLID_ANGLE_UNIT ( ) );
#494396 = CARTESIAN_POINT ( 'NONE',  ( 12.92027093492970025, 7.829284450108948690, -2.600968529664800410 ) ) ;
#494398 = CARTESIAN_POINT ( 'NONE',  ( -5.965113350185084151, 1.510780924480157550, -140.1882391088701638 ) ) ;
#494397 = PLANE ( 'NONE',  #70073 ) ;
#494399 = EDGE_CURVE ( 'NONE', #313448, #111000, #23766, .T. ) ;
#494400 = CARTESIAN_POINT ( 'NONE',  ( 10.03688149385079953, -9.057066753160167849, -2.475677207626463261 ) ) ;
#494401 = CARTESIAN_POINT ( 'NONE',  ( -4.405453280612531941, 36.30136779960599824, -14.20556617880710526 ) ) ;
#494402 = SURFACE_SIDE_STYLE ('',( #192387 ) ) ;
#494403 = CARTESIAN_POINT ( 'NONE',  ( -4.372593078910643527, 18.92299999999999827, 0.7403239531101160065 ) ) ;
#494404 = CARTESIAN_POINT ( 'NONE',  ( 7.969251357672516356, 0.02540000000001287409, -10.58480891235073074 ) ) ;
#494405 = CARTESIAN_POINT ( 'NONE',  ( 4.519107732202574113, 14.44999999999998330, -4.812968053544904201 ) ) ;
#494406 = SURFACE_SIDE_STYLE ('',( #184500 ) ) ;
#494407 = VECTOR ( 'NONE', #470598, 1000.000000000000000 ) ;
#494408 = CARTESIAN_POINT ( 'NONE',  ( 12.97930767767500093, -8.119999999999976126, -3.084974226119297835 ) ) ;
#494410 = EDGE_CURVE ( 'NONE', #706451, #428177, #458443, .T. ) ;
#494409 =( GEOMETRIC_REPRESENTATION_CONTEXT ( 3 ) GLOBAL_UNCERTAINTY_ASSIGNED_CONTEXT ( ( #716879 ) ) GLOBAL_UNIT_ASSIGNED_CONTEXT ( ( #525374, #410301, #708471 ) ) REPRESENTATION_CONTEXT ( 'NONE', 'WORKASPACE' ) );
#494411 = CARTESIAN_POINT ( 'NONE',  ( -1.108209038230193455, -1.108209038230152155, -145.1649687499999288 ) ) ;
#494413 = DIRECTION ( 'NONE',  ( -0.02533244133026245001, -0.02446325423109334957, -0.9993797159281719855 ) ) ;
#494412 = DIRECTION ( 'NONE',  ( 0.000000000000000000, 0.000000000000000000, -1.000000000000000000 ) ) ;
#494414 = PLANE ( 'NONE',  #528857 ) ;
#494417 = CARTESIAN_POINT ( 'NONE',  ( -12.82300981112949678, -7.832941583223473891, -2.272608670427830990 ) ) ;
#494416 = CARTESIAN_POINT ( 'NONE',  ( 14.85940922140917841, 27.11917525752628677, 0.6357239706863490047 ) ) ;
#494415 = DIRECTION ( 'NONE',  ( -1.000000000000000000, -0.000000000000000000, -0.000000000000000000 ) ) ;
#494418 =( NAMED_UNIT ( * ) SI_UNIT ( $, .STERADIAN. ) SOLID_ANGLE_UNIT ( ) );
#494419 = VERTEX_POINT ( 'NONE', #385999 ) ;
#494420 = CARTESIAN_POINT ( 'NONE',  ( 11.01960626830280354, -7.978210570499468801, -2.109870414589213539 ) ) ;
#494423 = CARTESIAN_POINT ( 'NONE',  ( 1.108209038230193233, -1.108209038230152599, -153.6977812499999345 ) ) ;
#494422 = SURFACE_SIDE_STYLE ('',( #252133 ) ) ;
#494421 = SURFACE_SIDE_STYLE ('',( #419406 ) ) ;
#494426 = CARTESIAN_POINT ( 'NONE',  ( 11.60041997119459545, 8.551001675222371645, -3.159744549831106752 ) ) ;
#494425 = CARTESIAN_POINT ( 'NONE',  ( -10.61791045531403910, 31.43037758778933366, 10.59572658844179927 ) ) ;
#494424 = CARTESIAN_POINT ( 'NONE',  ( -30.00000000000000355, -1.649999999999993694, 1.104733223277372126E-16 ) ) ;
#494427 = DIRECTION ( 'NONE',  ( 1.000000000000000000, 0.000000000000000000, -2.227757948682340100E-15 ) ) ;
#494428 = EDGE_LOOP ( 'NONE', ( #310504, #642277, #61442, #295781 ) ) ;
#494429 = CARTESIAN_POINT ( 'NONE',  ( -10.51239255904380343, 8.824659186055891169, -3.093464312391447368 ) ) ;
#494430 = FACE_BOUND ( 'NONE', #279731, .T. ) ;
#494431 = COLOUR_RGB ( '',0.2509803921568627416, 0.2509803921568627416, 0.2509803921568627416 ) ;
#494434 = ORIENTED_EDGE ( 'NONE', *, *, #617059, .F. ) ;
#494433 = CARTESIAN_POINT ( 'NONE',  ( 2.972368693555122565, 14.46596831080900714, 1.299617777481145486 ) ) ;
#494432 = CARTESIAN_POINT ( 'NONE',  ( -10.79325368026096577, 18.41855025481295272, -10.41661022374993095 ) ) ;
#494435 = EDGE_LOOP ( 'NONE', ( #383806, #308133, #774083, #700748 ) ) ;
#494437 =( LENGTH_UNIT ( ) NAMED_UNIT ( * ) SI_UNIT ( .MILLI., .METRE. ) );
#494436 = CARTESIAN_POINT ( 'NONE',  ( -16.89999999999999858, 1.867586368699716531E-15, -15.25000000000002309 ) ) ;
#494439 = ORIENTED_EDGE ( 'NONE', *, *, #148478, .T. ) ;
#494438 = DIRECTION ( 'NONE',  ( 0.000000000000000000, 1.000000000000000000, 0.000000000000000000 ) ) ;
#494440 = ORIENTED_EDGE ( 'NONE', *, *, #448277, .T. ) ;
#494442 = SURFACE_STYLE_FILL_AREA ( #471008 ) ;
#494441 = CARTESIAN_POINT ( 'NONE',  ( 10.06206610854305161, 34.28710017844375813, 27.36450307545775118 ) ) ;
#494444 = VERTEX_POINT ( 'NONE', #274556 ) ;
#494443 = ORIENTED_EDGE ( 'NONE', *, *, #669638, .F. ) ;
#494446 = CARTESIAN_POINT ( 'NONE',  ( 12.51391935888740292, 8.414313069164478520, -3.356933792899514213 ) ) ;
#494445 = CARTESIAN_POINT ( 'NONE',  ( -0.5344827586208470427, 14.44994999999999941, -17.54396551724130049 ) ) ;
#494447 = VECTOR ( 'NONE', #26898, 1000.000000000000000 ) ;
#494449 = VERTEX_POINT ( 'NONE', #35599 ) ;
#494448 = DIRECTION ( 'NONE',  ( 0.000000000000000000, -1.000000000000000000, 5.896028166455429848E-16 ) ) ;
#494450 = ORIENTED_EDGE ( 'NONE', *, *, #207265, .F. ) ;
#494451 = CARTESIAN_POINT ( 'NONE',  ( 1.126935604461035245, 28.78898546297237715, 55.44368812983569228 ) ) ;
#494452 = ADVANCED_FACE ( 'NONE', ( #278464 ), #130240, .T. ) ;
#494453 = CARTESIAN_POINT ( 'NONE',  ( -11.26195641516969737, 7.743143637898860732, -2.724282984539959873 ) ) ;
#494455 = ORIENTED_EDGE ( 'NONE', *, *, #632445, .T. ) ;
#494454 =( LENGTH_UNIT ( ) NAMED_UNIT ( * ) SI_UNIT ( .MILLI., .METRE. ) );
#494458 = ORIENTED_EDGE ( 'NONE', *, *, #485991, .F. ) ;
#494457 = CARTESIAN_POINT ( 'NONE',  ( -11.83530922571049615, 8.963810108927855680, -2.274484081838639149 ) ) ;
#494456 = STYLED_ITEM ( 'NONE', ( #146634 ), #357678 ) ;
#494459 = CARTESIAN_POINT ( 'NONE',  ( 7.060000000000135500, 1.453620584508070301, -30.71594853873034126 ) ) ;
#494461 = DIRECTION ( 'NONE',  ( -0.000000000000000000, -1.000000000000000000, -0.000000000000000000 ) ) ;
#494460 = SURFACE_STYLE_FILL_AREA ( #721587 ) ;
#494463 = CARTESIAN_POINT ( 'NONE',  ( 10.50294685212510082, 8.296824189783871262, -3.150413255823510283 ) ) ;
#494462 = CARTESIAN_POINT ( 'NONE',  ( -10.42489255904380308, 8.827352630392057975, -27.48223435692518990 ) ) ;
#494464 = EDGE_LOOP ( 'NONE', ( #686412, #779191, #258742, #622009 ) ) ;
#494465 = B_SPLINE_CURVE_WITH_KNOTS ( 'NONE', 3,
 ( #702986, #400841, #483738, #114079, #368579, #356919, #432147, #129829, #662904, #599144 ),
 .UNSPECIFIED., .F., .F.,
 ( 4, 2, 2, 2, 4 ),
 ( 0.000000000000000000, 0.2500000000000286993, 0.3750000000000273670, 0.5000000000000260902, 1.000000000000000000 ),
 .UNSPECIFIED. ) ;
#494466 = AXIS2_PLACEMENT_3D ( 'NONE', #515206, #507348, #317023 ) ;
#494467 =( NAMED_UNIT ( * ) PLANE_ANGLE_UNIT ( ) SI_UNIT ( $, .RADIAN. ) );
#494468 = DIRECTION ( 'NONE',  ( 4.057460327959716612E-18, 0.9914446803199459257, 0.1305275674533165065 ) ) ;
#494469 = UNCERTAINTY_MEASURE_WITH_UNIT (LENGTH_MEASURE( 1.000000000000000082E-05 ), #330, 'distance_accuracy_value', 'NONE');
#494471 = CARTESIAN_POINT ( 'NONE',  ( -12.76926767051127953, 26.14094943736048648, -7.625741420646913404 ) ) ;
#494470 = CARTESIAN_POINT ( 'NONE',  ( -13.43660000000000565, 13.58385813297391920, 2.420561040281744347 ) ) ;
#494474 = ORIENTED_EDGE ( 'NONE', *, *, #23101, .F. ) ;
#494473 = DIRECTION ( 'NONE',  ( 0.09935886040160589461, 0.9950516654223006130, 0.000000000000000000 ) ) ;
#494472 = CARTESIAN_POINT ( 'NONE',  ( 11.44651328629100107, -8.960002890429475286, -2.276682180463578842 ) ) ;
#494475 = B_SPLINE_CURVE_WITH_KNOTS ( 'NONE', 3,
 ( #744616, #740744, #494045, #192029 ),
 .UNSPECIFIED., .F., .F.,
 ( 4, 4 ),
 ( 0.000000000000000000, 1.000000000000000000 ),
 .UNSPECIFIED. ) ;
#494476 =( NAMED_UNIT ( * ) PLANE_ANGLE_UNIT ( ) SI_UNIT ( $, .RADIAN. ) );
#494478 = ORIENTED_EDGE ( 'NONE', *, *, #596529, .T. ) ;
#494477 = CARTESIAN_POINT ( 'NONE',  ( 11.44009307537295861, 8.850374174770008651, -27.41055571189325590 ) ) ;
#494479 = EDGE_LOOP ( 'NONE', ( #144501, #141115 ) ) ;
#494480 = AXIS2_PLACEMENT_3D ( 'NONE', #449455, #560790, #143328 ) ;
#494481 = CARTESIAN_POINT ( 'NONE',  ( -2.177778697947655662, 22.10262850190179407, 45.26129508834441850 ) ) ;
#494482 = CARTESIAN_POINT ( 'NONE',  ( -11.16955493568483959, -7.885537470018491035, -2.821197434916860036 ) ) ;
#494484 = SURFACE_STYLE_FILL_AREA ( #192462 ) ;
#494483 = CARTESIAN_POINT ( 'NONE',  ( -17.01800000000000423, 6.349327318821141652, 11.21796115089100354 ) ) ;
#494485 = CARTESIAN_POINT ( 'NONE',  ( 10.68891056705067300, -9.274949149531613202, -27.95658954598933477 ) ) ;
#494486 = ADVANCED_FACE ( 'NONE', ( #145352 ), #205029, .T. ) ;
#494487 = ORIENTED_EDGE ( 'NONE', *, *, #131573, .F. ) ;
#494488 = CARTESIAN_POINT ( 'NONE',  ( 25.00000000000000000, 85.00000000000000000, 25.00000000000000000 ) ) ;
#494489 = CARTESIAN_POINT ( 'NONE',  ( -10.85347323919900298, -8.620937401049564741, -3.231400004324311404 ) ) ;
#494491 = VERTEX_POINT ( 'NONE', #682373 ) ;
#494490 = CARTESIAN_POINT ( 'NONE',  ( 9.000000000000000000, -14.44999999999999929, -26.59999999999999787 ) ) ;
#494492 = CARTESIAN_POINT ( 'NONE',  ( 7.296528945229132646, 9.562788966289143395E-15, -10.46003152809229420 ) ) ;
#494494 =( NAMED_UNIT ( * ) PLANE_ANGLE_UNIT ( ) SI_UNIT ( $, .RADIAN. ) );
#494493 = CARTESIAN_POINT ( 'NONE',  ( 10.97943018545850435, -9.339999999999955449, -27.52668384925377865 ) ) ;
#494496 = CARTESIAN_POINT ( 'NONE',  ( 27.17700997265682261, 6.484884958761520934, 2.407531721736820174 ) ) ;
#494495 = LINE ( 'NONE', #431187, #579858 ) ;
#494497 = CONICAL_SURFACE ( 'NONE', #545549, 0.7999999999999986011, 0.1719978853791209461 ) ;
#494498 = CARTESIAN_POINT ( 'NONE',  ( 11.19500626830280332, -8.821789429500494606, -3.090129585410812840 ) ) ;
#494501 = ORIENTED_EDGE ( 'NONE', *, *, #762871, .T. ) ;
#494500 = CARTESIAN_POINT ( 'NONE',  ( -1.802392210808559714, 35.36219809250043511, -14.76338415657794201 ) ) ;
#494499 = CARTESIAN_POINT ( 'NONE',  ( -14.93001966444984951, 13.83192768987340848, -1.447243178992615897 ) ) ;
#494503 = EDGE_CURVE ( 'NONE', #663144, #476254, #372642, .T. ) ;
#494502 = DIRECTION ( 'NONE',  ( 4.353732579973705409E-30, 1.386584930381510135E-15, -1.000000000000000000 ) ) ;
#494504 = CARTESIAN_POINT ( 'NONE',  ( 11.06828133648810386, -8.978761802197515962, -2.265851717704598922 ) ) ;
#494508 = ADVANCED_FACE ( 'NONE', ( #439777 ), #384064, .T. ) ;
#494507 = DIRECTION ( 'NONE',  ( 7.151646279682704406E-15, 0.000000000000000000, 1.000000000000000000 ) ) ;
#494506 = CARTESIAN_POINT ( 'NONE',  ( 11.45750626830279906, 7.974916042985180198, -2.235440499385030311 ) ) ;
#494505 = SURFACE_SIDE_STYLE ('',( #565881 ) ) ;
#494511 = FILL_AREA_STYLE_COLOUR ( '', #731012 ) ;
#494510 = CARTESIAN_POINT ( 'NONE',  ( -13.46200000000000507, 13.63488975582000151, 0.2787284595599997528 ) ) ;
#494509 = CARTESIAN_POINT ( 'NONE',  ( 10.05374471343393061, 34.28913536585930188, 26.96303839285577197 ) ) ;
#494513 = VECTOR ( 'NONE', #362743, 1000.000000000000000 ) ;
#494512 = CARTESIAN_POINT ( 'NONE',  ( 11.14688960163609899, -8.959999999999999076, -2.600000000000000089 ) ) ;
#494514 = CARTESIAN_POINT ( 'NONE',  ( -59.50127949962701024, -2.540476346039552524, 8.307935063996000125 ) ) ;
#494515 = CARTESIAN_POINT ( 'NONE',  ( -13.23380986113731161, 19.90658500820566346, 7.061620672080934469 ) ) ;
#494516 = CARTESIAN_POINT ( 'NONE',  ( -13.47947276888019275, 26.80898409499491208, 6.285928386718082628 ) ) ;
#494518 = LINE ( 'NONE', #677669, #229256 ) ;
#494517 = CARTESIAN_POINT ( 'NONE',  ( 21.30494227334715163, 22.48062175635917370, 26.91916801449697161 ) ) ;
#494519 = DIRECTION ( 'NONE',  ( -7.434529182757751903E-15, 1.000000000000000000, 0.000000000000000000 ) ) ;
#494521 = CARTESIAN_POINT ( 'NONE',  ( -11.00995892072180027, 8.400000000000027001, -27.18173463764173903 ) ) ;
#494520 = PRESENTATION_LAYER_ASSIGNMENT (  '', '', ( #634295 ) ) ;
#494522 = EDGE_LOOP ( 'NONE', ( #675391, #412485, #645890, #289016, #580105, #714724, #665564, #325211 ) ) ;
#494524 = CARTESIAN_POINT ( 'NONE',  ( -13.42688128637972689, -15.16113000873050609, 5.234090933201941631 ) ) ;
#494523 = CARTESIAN_POINT ( 'NONE',  ( 11.16603960163609877, 7.871425591818590028, -28.03495700856050021 ) ) ;
#494525 = CARTESIAN_POINT ( 'NONE',  ( -10.24112308183640074, -10.44645838251070025, -27.65878509029650090 ) ) ;
#494526 = CARTESIAN_POINT ( 'NONE',  ( 10.50354816051739881, 8.620866680115199188, -28.48119789640568911 ) ) ;
#494529 = FILL_AREA_STYLE ('',( #681611 ) ) ;
#494528 = DIRECTION ( 'NONE',  ( -0.000000000000000000, 1.000000000000000000, -0.000000000000000000 ) ) ;
#494527 = CARTESIAN_POINT ( 'NONE',  ( -13.81641018682509170, 29.71890844824643452, -5.840119516279435707 ) ) ;
#494531 = CARTESIAN_POINT ( 'NONE',  ( 13.48843241820812366, 25.07532825557805722, 6.266444443798425468 ) ) ;
#494530 = CARTESIAN_POINT ( 'NONE',  ( -9.889846852125385723, -9.035359386862342745, -2.720215568289781949 ) ) ;
#494532 = B_SPLINE_CURVE_WITH_KNOTS ( 'NONE', 3,
 ( #736489, #12429, #501586, #243569, #438198, #620956, #497650, #489807, #684676, #183798, #378644, #595, #728594, #485903, #442107, #139876, #68297, #609154 ),
 .UNSPECIFIED., .F., .F.,
 ( 4, 1, 1, 1, 1, 1, 2, 2, 1, 2, 2, 4 ),
 ( 0.000000000000000000, 0.1250000000000062450, 0.1875000000000095479, 0.2187500000000109912, 0.2343750000000115186, 0.2421875000000117684, 0.2460937500000116851, 0.2500000000000116018, 0.3750000000000078271, 0.4375000000000065503, 0.5000000000000052180, 1.000000000000000000 ),
 .UNSPECIFIED. ) ;
#494533 = AXIS2_PLACEMENT_3D ( 'NONE', #407407, #701734, #108863 ) ;
#494534 = CARTESIAN_POINT ( 'NONE',  ( 13.52118364676511497, 24.01029527400379138, -6.195460418275359871 ) ) ;
#494536 = CARTESIAN_POINT ( 'NONE',  ( -11.98693760159659938, 8.114641814145318932, -28.34425487625600226 ) ) ;
#494535 = CARTESIAN_POINT ( 'NONE',  ( -13.52118743567918813, 18.72070349424944880, 6.195451857896083325 ) ) ;
#494537 = EDGE_CURVE ( 'NONE', #688149, #545688, #135952, .T. ) ;
#494538 = CARTESIAN_POINT ( 'NONE',  ( -10.78629269089691789, -16.77424666084632676, 8.664942067338904153 ) ) ;
#494539 = DIRECTION ( 'NONE',  ( -5.217069515069579383E-16, 4.447704102427490197E-16, -1.000000000000000000 ) ) ;
#494541 = CARTESIAN_POINT ( 'NONE',  ( -12.05145626830298333, -8.959999999999997300, -2.276683849253808845 ) ) ;
#494540 = CARTESIAN_POINT ( 'NONE',  ( 25.85684660503447319, -10.58617662144973792, -4.094215610245948156 ) ) ;
#494543 = DIRECTION ( 'NONE',  ( 1.000000000000000000, -8.881784197001252323E-16, 0.000000000000000000 ) ) ;
#494542 = CARTESIAN_POINT ( 'NONE',  ( -12.73993745318870019, 8.083061866470730550, -3.148952950128709904 ) ) ;
#494544 = AXIS2_PLACEMENT_3D ( 'NONE', #191760, #621023, #323019 ) ;
#494545 = ORIENTED_EDGE ( 'NONE', *, *, #226831, .T. ) ;
#494546 = CARTESIAN_POINT ( 'NONE',  ( 25.90574611698534468, -10.46594229656472841, -3.798216344750336315 ) ) ;
#494548 = STYLED_ITEM ( 'NONE', ( #524370 ), #439486 ) ;
#494547 = CARTESIAN_POINT ( 'NONE',  ( -10.73568018545869940, -9.475535327887870451, -27.48471963900479764 ) ) ;
#494549 = DIRECTION ( 'NONE',  ( -0.000000000000000000, 1.000000000000000000, -0.000000000000000000 ) ) ;
#494550 = DIRECTION ( 'NONE',  ( -1.000000000000000000, 0.000000000000000000, 0.000000000000000000 ) ) ;
#494551 = CARTESIAN_POINT ( 'NONE',  ( -59.35524346510200644, -2.602343527010082536, 4.059736414123670478 ) ) ;
#494554 = ORIENTED_EDGE ( 'NONE', *, *, #252570, .T. ) ;
#494553 = CARTESIAN_POINT ( 'NONE',  ( -10.05730626830299990, -7.975535327887910420, -2.234719639004810077 ) ) ;
#494552 = AXIS2_PLACEMENT_3D ( 'NONE', #61500, #479165, #419730 ) ;
#494555 = CARTESIAN_POINT ( 'NONE',  ( 5.744080003962596770, 36.31318082747685594, -13.85662044998862719 ) ) ;
#494559 = EDGE_CURVE ( 'NONE', #157300, #270026, #149287, .T. ) ;
#494558 = CARTESIAN_POINT ( 'NONE',  ( 14.43563356266621867, 18.92299999999999827, -0.8728831607865313869 ) ) ;
#494557 = CARTESIAN_POINT ( 'NONE',  ( 10.44588842074650437, 7.764640613137681946, -27.72978443171019336 ) ) ;
#494556 = CARTESIAN_POINT ( 'NONE',  ( 12.69999999999998863, 0.9473000000000015852, 116.8526999999999703 ) ) ;
#494560 = CARTESIAN_POINT ( 'NONE',  ( -10.76484685212540526, 9.035359386862367614, -27.72978443171023599 ) ) ;
#494563 = CARTESIAN_POINT ( 'NONE',  ( 47.34282805270151329, 60.86883655000000459, -30.81297474216581733 ) ) ;
#494562 = PLANE ( 'NONE',  #491147 ) ;
#494561 = SURFACE_STYLE_USAGE ( .BOTH. , #427330 ) ;
#494564 = FACE_OUTER_BOUND ( 'NONE', #194119, .T. ) ;
#494565 =( LENGTH_UNIT ( ) NAMED_UNIT ( * ) SI_UNIT ( .MILLI., .METRE. ) );
#494566 = CARTESIAN_POINT ( 'NONE',  ( -4.231339259882660464, 18.92299999999999116, -0.5203273145155431489 ) ) ;
#494568 = CARTESIAN_POINT ( 'NONE',  ( -2.350110802895332363, 0.9734477676387658374, 145.4943750000000193 ) ) ;
#494567 = CARTESIAN_POINT ( 'NONE',  ( 12.92097434434170111, 8.120823424834286541, -3.085448699533479555 ) ) ;
#494570 = UNCERTAINTY_MEASURE_WITH_UNIT (LENGTH_MEASURE( 1.000000000000000082E-05 ), #615423, 'distance_accuracy_value', 'NONE');
#494569 = PRESENTATION_LAYER_ASSIGNMENT (  '', '', ( #113758 ) ) ;
#494571 = VECTOR ( 'NONE', #453924, 1000.000000000000000 ) ;
#494574 = ORIENTED_EDGE ( 'NONE', *, *, #738170, .F. ) ;
#494573 = DIRECTION ( 'NONE',  ( -0.000000000000000000, 1.000000000000000000, -0.000000000000000000 ) ) ;
#494572 = CARTESIAN_POINT ( 'NONE',  ( -11.75430767767520379, -9.619999999999967244, -27.36502577388069568 ) ) ;
#494578 = ORIENTED_EDGE ( 'NONE', *, *, #709042, .T. ) ;
#494577 = CYLINDRICAL_SURFACE ( 'NONE', #608023, 0.07000000000000408673 ) ;
#494576 = CARTESIAN_POINT ( 'NONE',  ( 7.475053430168296487, 2.751946349728386476, -13.03709985892457013 ) ) ;
#494575 = CARTESIAN_POINT ( 'NONE',  ( 8.056999999999833406, 20.70536395059066237, -22.35990050605461832 ) ) ;
#494581 = EDGE_CURVE ( 'NONE', #762841, #347146, #459323, .T. ) ;
#494580 = CARTESIAN_POINT ( 'NONE',  ( -11.33485426826330489, -10.54751786428849769, -27.97251605885240267 ) ) ;
#494579 = CARTESIAN_POINT ( 'NONE',  ( 10.67762148030320191, -8.086162826698265249, -2.131184511065979947 ) ) ;
#494582 = VERTEX_POINT ( 'NONE', #101160 ) ;
#494583 = CARTESIAN_POINT ( 'NONE',  ( -12.26276351879210580, 8.399999999999993250, -3.246632301492350159 ) ) ;
#494584 = VERTEX_POINT ( 'NONE', #272615 ) ;
#494585 = CARTESIAN_POINT ( 'NONE',  ( 12.56216738798620725, -8.429947605614467321, -1.821581713261799518 ) ) ;
#494587 = EDGE_CURVE ( 'NONE', #699246, #223366, #586314, .T. ) ;
#494586 = CARTESIAN_POINT ( 'NONE',  ( -14.32230989065560145, -9.121594867551349850, -2.422098093309075217 ) ) ;
#494588 = CARTESIAN_POINT ( 'NONE',  ( -11.06880508741340030, -9.899999999999961275, -27.20336769850758429 ) ) ;
#494590 = VERTEX_POINT ( 'NONE', #403654 ) ;
#494589 = CARTESIAN_POINT ( 'NONE',  ( -58.20361854109501110, -7.962510515510005327, -2.635924178361998660 ) ) ;
#494591 = EDGE_LOOP ( 'NONE', ( #516390, #341016 ) ) ;
#494592 = CARTESIAN_POINT ( 'NONE',  ( -12.43903974850301886, 8.689473619484209266, -2.098616983602445529 ) ) ;
#494593 = VERTEX_POINT ( 'NONE', #467015 ) ;
#494594 = CARTESIAN_POINT ( 'NONE',  ( 11.06820641516941883, -10.47894723896841285, -27.51574465573498429 ) ) ;
#494595 = EDGE_LOOP ( 'NONE', ( #611412, #297215, #754661, #169722 ) ) ;
#494596 = ORIENTED_EDGE ( 'NONE', *, *, #644364, .T. ) ;
#494597 = ORIENTED_EDGE ( 'NONE', *, *, #379621, .T. ) ;
#494598 = VERTEX_POINT ( 'NONE', #709724 ) ;
#494600 = VERTEX_POINT ( 'NONE', #582370 ) ;
#494599 = CARTESIAN_POINT ( 'NONE',  ( -35.04729999997232426, -63.50000000000076739, 0.000000000000000000 ) ) ;
#494601 = PLANE ( 'NONE',  #612258 ) ;
#494603 = CARTESIAN_POINT ( 'NONE',  ( 11.62321640114773480, -7.821239022558856391, -2.591250328332770803 ) ) ;
#494602 = CARTESIAN_POINT ( 'NONE',  ( 1.165421707548733199, 36.34520940042150983, -14.82726951409375360 ) ) ;
#494604 = UNCERTAINTY_MEASURE_WITH_UNIT (LENGTH_MEASURE( 1.000000000000000082E-05 ), #404961, 'distance_accuracy_value', 'NONE');
#494605 = ADVANCED_FACE ( 'NONE', ( #642163 ), #301509, .T. ) ;
#494606 = CARTESIAN_POINT ( 'NONE',  ( 5.944406195299520412, -1.574001095489558688, -139.9082144282368745 ) ) ;
#494607 = SURFACE_STYLE_FILL_AREA ( #244466 ) ;
#494608 = ORIENTED_EDGE ( 'NONE', *, *, #706395, .F. ) ;
#494610 = ORIENTED_EDGE ( 'NONE', *, *, #705627, .T. ) ;
#494609 = DIRECTION ( 'NONE',  ( -1.000000000000000000, 0.000000000000000000, 0.000000000000000000 ) ) ;
#494611 = ORIENTED_EDGE ( 'NONE', *, *, #179040, .T. ) ;
#494613 = EDGE_CURVE ( 'NONE', #691708, #321253, #192346, .T. ) ;
#494612 = CARTESIAN_POINT ( 'NONE',  ( -81.39999999999851354, 63.50000000002115286, -9.000000000000000000 ) ) ;
#494614 = CARTESIAN_POINT ( 'NONE',  ( 11.11617924382003153, -10.44632727888650514, -28.04116818297039160 ) ) ;
#494615 = CARTESIAN_POINT ( 'NONE',  ( -11.46812293496970270, 8.960000000000020393, -27.52668384925377865 ) ) ;
#494616 = ORIENTED_EDGE ( 'NONE', *, *, #508947, .F. ) ;
#494617 = EDGE_CURVE ( 'NONE', #641560, #778330, #681448, .T. ) ;
#494618 = STYLED_ITEM ( 'NONE', ( #572080 ), #556462 ) ;
#494619 = CARTESIAN_POINT ( 'NONE',  ( 5.768436485723396068, 19.04999999999999716, -15.42887293717589259 ) ) ;
#494622 = SURFACE_STYLE_FILL_AREA ( #610056 ) ;
#494621 = CARTESIAN_POINT ( 'NONE',  ( 14.72013584562736277, 13.70467393140789980, 2.126908021205033528 ) ) ;
#494620 = CARTESIAN_POINT ( 'NONE',  ( 1.503141417657420931, 1.503141417657461565, -152.2839140624999743 ) ) ;
#494623 = EDGE_LOOP ( 'NONE', ( #102086, #242404, #154124, #63060 ) ) ;
#494627 = CARTESIAN_POINT ( 'NONE',  ( 14.67499392517612833, 15.02473212762021149, 2.418818904944071146 ) ) ;
#494626 = CARTESIAN_POINT ( 'NONE',  ( 12.10150804718082185, -10.58184694219119137, -28.16691330656938064 ) ) ;
#494625 = SURFACE_STYLE_USAGE ( .BOTH. , #542535 ) ;
#494624 =( GEOMETRIC_REPRESENTATION_CONTEXT ( 3 ) GLOBAL_UNCERTAINTY_ASSIGNED_CONTEXT ( ( #406391 ) ) GLOBAL_UNIT_ASSIGNED_CONTEXT ( ( #179459, #370330, #187279 ) ) REPRESENTATION_CONTEXT ( 'NONE', 'WORKASPACE' ) );
#494628 = CARTESIAN_POINT ( 'NONE',  ( 9.847354268263028843, 8.293897980662318759, -28.41076691987819913 ) ) ;
#494630 = CARTESIAN_POINT ( 'NONE',  ( 0.6593099430658460047, -14.22399999999998599, 5.235830340967655872 ) ) ;
#494629 = AXIS2_PLACEMENT_3D ( 'NONE', #594586, #670072, #483132 ) ;
#494631 = CARTESIAN_POINT ( 'NONE',  ( -13.15000000000000036, -10.14216443371421406, -26.92500000000000071 ) ) ;
#494632 = CARTESIAN_POINT ( 'NONE',  ( 10.00838842074650969, -8.295890263930647990, -2.049762630444308620 ) ) ;
#494634 = EDGE_CURVE ( 'NONE', #283983, #555304, #514624, .T. ) ;
#494633 = AXIS2_PLACEMENT_3D ( 'NONE', #372743, #428442, #615105 ) ;
#494635 = DIRECTION ( 'NONE',  ( -0.000000000000000000, -0.000000000000000000, 1.000000000000000000 ) ) ;
#494638 = ADVANCED_FACE ( 'NONE', ( #259922 ), #510012, .T. ) ;
#494637 = CARTESIAN_POINT ( 'NONE',  ( 7.024393716359183415, 4.505064076319896138, 27.81080738274593145 ) ) ;
#494636 = DIRECTION ( 'NONE',  ( 0.4419727153164446642, 0.000000000000000000, 0.8970284939263685198 ) ) ;
#494639 = ORIENTED_EDGE ( 'NONE', *, *, #2380, .F. ) ;
#494641 = CARTESIAN_POINT ( 'NONE',  ( -2.033742180429771285, 33.50646261919060009, 32.84757323292610209 ) ) ;
#494640 = CARTESIAN_POINT ( 'NONE',  ( 6.141585971292634838, 60.86883655000000459, -38.17072693327449429 ) ) ;
#494642 = CARTESIAN_POINT ( 'NONE',  ( -12.01030922571049864, 7.836189891072164571, -28.17551591816130241 ) ) ;
#494643 = CARTESIAN_POINT ( 'NONE',  ( -58.10127950000000396, -10.84320666000015798, 1.911949440000025424 ) ) ;
#494645 =( LENGTH_UNIT ( ) NAMED_UNIT ( * ) SI_UNIT ( .MILLI., .METRE. ) );
#494644 = CARTESIAN_POINT ( 'NONE',  ( 11.61395626830280037, 8.680822618447249894, -3.084498356001769803 ) ) ;
#494646 = MECHANICAL_DESIGN_GEOMETRIC_PRESENTATION_REPRESENTATION (  '', ( #317368 ), #532683 ) ;
#494647 = CARTESIAN_POINT ( 'NONE',  ( -15.49999999999999822, 37.58000000000000540, 2.900000000000000355 ) ) ;
#494649 = DIRECTION ( 'NONE',  ( 0.000000000000000000, 0.000000000000000000, -1.000000000000000000 ) ) ;
#494648 = AXIS2_PLACEMENT_3D ( 'NONE', #323723, #573763, #260056 ) ;
#494651 = PRESENTATION_LAYER_ASSIGNMENT (  '', '', ( #532685 ) ) ;
#494650 = CARTESIAN_POINT ( 'NONE',  ( 14.98857033363500157, 14.56246331525716720, 0.5854582621942789888 ) ) ;
#494653 = CARTESIAN_POINT ( 'NONE',  ( -13.55000000000000071, -10.12122048269028340, -27.00499999999999901 ) ) ;
#494652 = SURFACE_STYLE_USAGE ( .BOTH. , #375628 ) ;
#494654 =( NAMED_UNIT ( * ) PLANE_ANGLE_UNIT ( ) SI_UNIT ( $, .RADIAN. ) );
#494655 = CARTESIAN_POINT ( 'NONE',  ( -13.46200000000000685, -14.36485626037871377, -1.812538961786917202 ) ) ;
#494656 = EDGE_CURVE ( 'NONE', #732679, #488068, #733123, .T. ) ;
#494657 = SURFACE_STYLE_FILL_AREA ( #252355 ) ;
#494659 = EDGE_CURVE ( 'NONE', #104961, #106230, #552618, .T. ) ;
#494658 = CIRCLE ( 'NONE', #761642, 0.9999999999999915623 ) ;
#494660 = CARTESIAN_POINT ( 'NONE',  ( 4.054284849562958648, 35.22842869169959812, 14.44176724306552906 ) ) ;
#494662 = CARTESIAN_POINT ( 'NONE',  ( -7.938179837222793189, 19.05000000000000071, -12.25613430687584149 ) ) ;
#494661 = CARTESIAN_POINT ( 'NONE',  ( 10.24119800315479978, -7.853716648081099372, -2.408846336422259871 ) ) ;
#494665 = CARTESIAN_POINT ( 'NONE',  ( 13.55000000000000071, 8.177345835354426384, -1.755376637235444681 ) ) ;
#494664 = CARTESIAN_POINT ( 'NONE',  ( -6.042105140773392336, -1.245597908778530272, -138.7153828232068804 ) ) ;
#494663 = FILL_AREA_STYLE ('',( #73150 ) ) ;
#494666 = PRESENTATION_LAYER_ASSIGNMENT (  '', '', ( #672559 ) ) ;
#494667 = CARTESIAN_POINT ( 'NONE',  ( 13.60694525900343521, 25.10209134621609550, 6.312768339718164867 ) ) ;
#494668 = LINE ( 'NONE', #621900, #590900 ) ;
#494669 = CARTESIAN_POINT ( 'NONE',  ( 10.27088842074650188, -9.264640613137613556, -27.97021556828982014 ) ) ;
#494672 = CARTESIAN_POINT ( 'NONE',  ( -142.7359145659393391, 0.000000000000000000, 152.2999999999999829 ) ) ;
#494671 = CARTESIAN_POINT ( 'NONE',  ( -38.09999999999999432, 12.69999999999999929, 66.05269999999998731 ) ) ;
#494670 = CARTESIAN_POINT ( 'NONE',  ( 14.62092891633455949, 30.43310491080401192, -2.726736497583157171 ) ) ;
#494674 = ORIENTED_EDGE ( 'NONE', *, *, #527928, .T. ) ;
#494673 = CIRCLE ( 'NONE', #761649, 0.3583333333333285631 ) ;
#494675 = CARTESIAN_POINT ( 'NONE',  ( -11.94223300678266497, -15.19045940240534520, 5.928476674144990355 ) ) ;
#494676 = MECHANICAL_DESIGN_GEOMETRIC_PRESENTATION_REPRESENTATION (  '', ( #711127 ), #342851 ) ;
#494677 = CARTESIAN_POINT ( 'NONE',  ( 5.378359544945614523, 14.48531635021470088, 0.5607459621594059751 ) ) ;
#494678 =( NAMED_UNIT ( * ) PLANE_ANGLE_UNIT ( ) SI_UNIT ( $, .RADIAN. ) );
#494680 = VERTEX_POINT ( 'NONE', #494367 ) ;
#494679 = CARTESIAN_POINT ( 'NONE',  ( -10.99103960163640004, -10.42857440818139914, -27.66504299143949552 ) ) ;
#494681 = EDGE_CURVE ( 'NONE', #107216, #768356, #144424, .T. ) ;
#494682 = SURFACE_STYLE_USAGE ( .BOTH. , #435261 ) ;
#494683 = DIRECTION ( 'NONE',  ( -1.000000000000000000, -0.000000000000000000, -0.000000000000000000 ) ) ;
#494684 = DIRECTION ( 'NONE',  ( -0.000000000000000000, 1.000000000000000000, -0.000000000000000000 ) ) ;
#494685 = ORIENTED_EDGE ( 'NONE', *, *, #209571, .F. ) ;
#494686 = CARTESIAN_POINT ( 'NONE',  ( -63.50000000000000000, 12.70000000000000107, -85.40000000000000568 ) ) ;
#494687 = DIRECTION ( 'NONE',  ( -1.000000000000000000, 0.000000000000000000, 0.000000000000000000 ) ) ;
#494689 = CARTESIAN_POINT ( 'NONE',  ( 10.99597434434170218, -9.619999999999954809, -27.36502577388069568 ) ) ;
#494688 = CARTESIAN_POINT ( 'NONE',  ( 46.25175315047289359, 60.86883655000000459, -58.43912312243559626 ) ) ;
#494692 = EDGE_CURVE ( 'NONE', #77151, #261821, #695140, .T. ) ;
#494691 = CARTESIAN_POINT ( 'NONE',  ( -4.273209082187048757, 18.91300000000000381, -0.6299772285209894740 ) ) ;
#494690 = CARTESIAN_POINT ( 'NONE',  ( -11.47489255904379313, -7.972647369607952506, -2.232234356925170360 ) ) ;
#494694 = UNCERTAINTY_MEASURE_WITH_UNIT (LENGTH_MEASURE( 1.000000000000000082E-05 ), #701717, 'distance_accuracy_value', 'NONE');
#494693 = CARTESIAN_POINT ( 'NONE',  ( -14.87031695602551018, 25.31740860324506315, -0.2825451487906665560 ) ) ;
#494695 = EDGE_LOOP ( 'NONE', ( #752046, #770754 ) ) ;
#494696 = ORIENTED_EDGE ( 'NONE', *, *, #53198, .T. ) ;
#494698 = CARTESIAN_POINT ( 'NONE',  ( -58.90127949962700882, -7.735375900893005863, 0.9798807604660003667 ) ) ;
#494697 = CARTESIAN_POINT ( 'NONE',  ( 13.30185862083490100, 27.48803898420772995, 6.932574449745573020 ) ) ;
#494699 = CARTESIAN_POINT ( 'NONE',  ( -11.31030922571050290, -10.46381010892779884, -28.17551591816130241 ) ) ;
#494700 = CARTESIAN_POINT ( 'NONE',  ( 11.19500626830280332, -10.32178942950050704, -28.34012958541078930 ) ) ;
#494702 = EDGE_LOOP ( 'NONE', ( #126130, #496161, #610018, #576240 ) ) ;
#494701 = LINE ( 'NONE', #248456, #11262 ) ;
#494704 = EDGE_LOOP ( 'NONE', ( #76993, #503401 ) ) ;
#494703 = CARTESIAN_POINT ( 'NONE',  ( 6.777121802471762990, -15.48375333915365992, -12.67411295576401109 ) ) ;
#494705 = DIRECTION ( 'NONE',  ( 0.000000000000000000, 0.000000000000000000, -1.000000000000000000 ) ) ;
#494706 = CARTESIAN_POINT ( 'NONE',  ( -13.01765136191109207, 20.32625832912908592, 7.452568045459399215 ) ) ;
#494707 = PRESENTATION_STYLE_ASSIGNMENT (( #658287 ) ) ;
#494708 = FILL_AREA_STYLE ('',( #558279 ) ) ;
#494710 = VERTEX_POINT ( 'NONE', #387056 ) ;
#494709 = CARTESIAN_POINT ( 'NONE',  ( 10.15354816051740094, -9.679133319884787312, -28.48119789640563226 ) ) ;
#494712 = CARTESIAN_POINT ( 'NONE',  ( 8.166000565387625088, 0.04205365027161431929, 12.61581671084083389 ) ) ;
#494711 = CARTESIAN_POINT ( 'NONE',  ( -11.02869800315509785, -9.679274761753566381, -27.21920631943159918 ) ) ;
#494713 = STYLED_ITEM ( 'NONE', ( #499125 ), #617664 ) ;
#494714 = FILL_AREA_STYLE ('',( #360064 ) ) ;
#494716 = ORIENTED_EDGE ( 'NONE', *, *, #437610, .T. ) ;
#494715 = CARTESIAN_POINT ( 'NONE',  ( -4.128549578040527912, 35.94341472968281437, -14.28849912977780967 ) ) ;
#494717 = ORIENTED_EDGE ( 'NONE', *, *, #454088, .T. ) ;
#494718 = LINE ( 'NONE', #741395, #607227 ) ;
#494719 = ORIENTED_EDGE ( 'NONE', *, *, #382988, .F. ) ;
#494721 = ORIENTED_EDGE ( 'NONE', *, *, #651805, .F. ) ;
#494720 = FILL_AREA_STYLE_COLOUR ( '', #705839 ) ;
#494722 = PRESENTATION_LAYER_ASSIGNMENT (  '', '', ( #152034 ) ) ;
#494723 = VERTEX_POINT ( 'NONE', #450530 ) ;
#494724 = EDGE_LOOP ( 'NONE', ( #397710, #111294, #31718, #345997, #732087, #49633, #692706 ) ) ;
#494725 = VECTOR ( 'NONE', #781529, 1000.000000000000000 ) ;
#494726 = EDGE_CURVE ( 'NONE', #20980, #643606, #484790, .T. ) ;
#494727 = B_SPLINE_CURVE_WITH_KNOTS ( 'NONE', 3,
 ( #438699, #327315, #148186, #494208 ),
 .UNSPECIFIED., .F., .F.,
 ( 4, 4 ),
 ( 0.000000000000000000, 1.000000000000000000 ),
 .UNSPECIFIED. ) ;
#494730 = CARTESIAN_POINT ( 'NONE',  ( -12.85614255904379988, 8.681905054463921800, -2.111726122757979329 ) ) ;
#494729 = CARTESIAN_POINT ( 'NONE',  ( -10.34208559754084789, 29.62655636121649394, -10.68865923863929979 ) ) ;
#494728 =( NAMED_UNIT ( * ) SI_UNIT ( $, .STERADIAN. ) SOLID_ANGLE_UNIT ( ) );
#494732 = CARTESIAN_POINT ( 'NONE',  ( 13.80821405646360134, 25.91591089684132143, -5.526243130211490495 ) ) ;
#494731 = CARTESIAN_POINT ( 'NONE',  ( -10.30322002780694390, 29.57211945150213950, -10.72613785436819178 ) ) ;
#494733 = EDGE_CURVE ( 'NONE', #553145, #442854, #124501, .T. ) ;
#494734 = CARTESIAN_POINT ( 'NONE',  ( -12.36648994082912090, 7.828824001624726137, -2.929768616416585925 ) ) ;
#494735 = CARTESIAN_POINT ( 'NONE',  ( -13.04973457572667073, 23.72735719546676947, 7.135256081512359572 ) ) ;
#494736 = DIRECTION ( 'NONE',  ( 0.000000000000000000, 0.000000000000000000, -1.000000000000000000 ) ) ;
#494738 = CARTESIAN_POINT ( 'NONE',  ( -13.93235914558163380, 24.92877402390306685, 5.557820614164899808 ) ) ;
#494737 = DIRECTION ( 'NONE',  ( -1.000000000000000000, 3.451266460341925948E-30, 3.647855007627620919E-15 ) ) ;
#494740 = CARTESIAN_POINT ( 'NONE',  ( 6.634336305146918633, 8.557263148061936746E-15, -10.72387150931169941 ) ) ;
#494739 = CARTESIAN_POINT ( 'NONE',  ( 19.54104007769501905, -19.96976159080215396, -6.416726054286170822 ) ) ;
#494742 = DIRECTION ( 'NONE',  ( -0.000000000000000000, 1.000000000000000000, -0.000000000000000000 ) ) ;
#494741 = CARTESIAN_POINT ( 'NONE',  ( -12.12083333333348989, 7.500000000000021316, -28.36961524227069376 ) ) ;
#494743 = EDGE_LOOP ( 'NONE', ( #427139, #172947, #627135, #219819 ) ) ;
#494744 = UNCERTAINTY_MEASURE_WITH_UNIT (LENGTH_MEASURE( 1.000000000000000082E-05 ), #768915, 'distance_accuracy_value', 'NONE');
#494745 = CARTESIAN_POINT ( 'NONE',  ( 1.555749999999996414, 19.04745999999999739, -11.04940189873417999 ) ) ;
#494746 = CARTESIAN_POINT ( 'NONE',  ( -9.831513518792066364, -8.613569957361828955, -3.210345153700590259 ) ) ;
#494747 = CARTESIAN_POINT ( 'NONE',  ( 10.62036466982150706, 8.835920732795697674, -27.34344949613808140 ) ) ;
#494748 =( BOUNDED_SURFACE ( )  B_SPLINE_SURFACE ( 3, 2, ( 
 ( #565628, #744836, #20783, #490341, #136490, #72733, #379168, #737026, #557826, #196152, #733075, #430924, #128581, #371301, #613630, #68814, #315680, #390808, #267626, #32594, #203951, #446525, #577422, #641118, #569558, #88444, #752655, #279374, #24694, #696955, #573481, #398674, #386922, #402608, #645064, #394758, #335168, #96198, #144298, #28684, #629346, #509883, #704770, #764406, #211752, #454299, #152120, #521652, #219605, #271539, #84518, #339060, #327345, #462056, #275482, #756562, #207843, #458219, #748753, #693038, #36527 ),
 ( #581315, #159929, #517764, #100111, #513837, #450396, #331275, #156074, #689160, #342973, #637218, #585261, #92363, #40444, #760515, #506005, #148224, #633291, #215695, #700880, #716512, #56120, #660763, #712627, #477682, #171649, #362553, #179497, #780058, #44385, #784000, #115892, #422161, #418292, #724288, #175534, #720426, #533437, #358672, #48340, #111907, #354782, #406501, #529507, #664652, #52275, #163819, #772235, #593066, #167731, #287232, #596979, #768330, #223505, #295056, #600922, #346940, #652938, #227485, #298967, #589135 ),
 ( #649002, #119763, #604810, #414389, #537367, #541222, #708664, #350847, #104000, #469857, #481600, #239241, #776188, #231389, #107971, #465966, #291163, #283318, #525572, #410495, #473789, #656889, #235318, #314743, #199081, #135544, #4128, #378211, #11997, #672492, #67869, #310777, #370369, #127610, #620536, #441675, #552918, #732101, #195202, #429959, #318611, #736066, #668530, #612697, #493298, #8046, #608740, #560815, #71768, #549016, #497241, #739988, #15919, #251006, #75712, #191260, #437794, #433890, #258879, #556881, #501166 ),
 ( #254956, #676443, #139444, #743876, #680393, #63906, #684256, #382075, #60030, #302891, #545107, #186, #243163, #131616, #485484, #374280, #616649, #728175, #183370, #306861, #426066, #123700, #366427, #247052, #489387, #187315, #688230, #270600, #79590, #322526, #27762, #393819, #202995, #266685, #385984, #31654, #445568, #389872, #751726, #636266, #262770, #699934, #155143, #87505, #512885, #91432, #19830, #508951, #505076, #143351, #214754, #516812, #692123, #147287, #206911, #564704, #449474, #95271, #576483, #747820, #632352 ),
 ( #624495, #628421, #397750, #330324, #334229, #572545, #83559, #755599, #568612, #326397, #210800, #23746, #453353, #696014, #274542, #151168, #640215, #759580, #457273, #457545, #763741, #338390, #636553, #167063, #461385, #155420, #346292, #103345, #453623, #572827, #286563, #513165, #39781, #91713, #211083, #704113, #330588, #588466, #767659, #696293, #222835, #405831, #159266, #648317, #640486, #576766, #700214, #43706, #35866, #528826, #95544, #465296, #580646, #771558, #584591, #226806, #755896, #342311, #274820, #334515, #31930 ),
 ( #517095, #469176, #707982, #28035, #218952, #409820, #711912, #282642, #398029, #759859, #151451, #270876, #163157, #215038, #87778, #394092, #278715, #521002, #401940, #644381, #99445, #524897, #74081, #495593, #551299, #376566, #715865, #170984, #70140, #129953, #652258, #309124, #614997, #193553, #592399, #189594, #2459, #738369, #6420, #47649, #618914, #436145, #730460, #111232, #107287, #316983, #249358, #290482, #413735, #775494, #354124, #491669, #313092, #596321, #734424, #611039, #253285, #66213, #197455, #559169, #555236 ),
 ( #487754, #670823, #126028, #185673, #428348, #678723, #14297, #368705, #536686, #10332, #245435, #133901, #257252, #432270, #674810, #372640, #499516, #656215, #742256, #350160, #532736, #230718, #473130, #51596, #294403, #638551, #77978, #392153, #201342, #563065, #26077, #682643, #455642, #332597, #18182, #574828, #757899, #268965, #213113, #205297, #141735, #22104, #89790, #380449, #30025, #690485, #698276, #145626, #388234, #396104, #149558, #153469, #320881, #694376, #626777, #443927, #686569, #261114, #630680, #137811, #81895 ) ),
 .UNSPECIFIED., .F., .F., .F. ) 
 B_SPLINE_SURFACE_WITH_KNOTS ( ( 4, 3, 4 ),
 ( 3, 2, 2, 2, 2, 2, 2, 2, 2, 2, 2, 2, 2, 2, 2, 2, 2, 2, 2, 2, 2, 2, 2, 2, 2, 2, 2, 2, 2, 2, 3 ),
 ( 0.000000000000000000, 1.000000000000000000, 1.023662015831529937 ),
 ( 0.000000000000000000, 0.03333333333333329818, 0.06666666666666669350, 0.1000000000000000056, 0.1333333333333329984, 0.1666666666666670182, 0.2000000000000000111, 0.2333333333333330040, 0.2666666666666669960, 0.2999999999999999889, 0.3333333333333329818, 0.3666666666666669738, 0.4000000000000000222, 0.4333333333333329596, 0.4666666666666670071, 0.5000000000000000000, 0.5333333333333329929, 0.5666666666666670960, 0.5999999999999999778, 0.6333333333333330817, 0.6666666666666670737, 0.6999999999999999556, 0.7333333333333330595, 0.7666666666666670515, 0.8000000000000000444, 0.8333333333333330373, 0.8666666666666670293, 0.9000000000000000222, 0.9333333333333330151, 0.9666666666666670071, 1.000000000000000000 ),
 .UNSPECIFIED. ) 
 GEOMETRIC_REPRESENTATION_ITEM ( )  RATIONAL_B_SPLINE_SURFACE ( (
 ( 1.000000000000000000, 0.8660254037844389297, 1.000000000000000000, 0.8660254037844389297, 1.000000000000000000, 0.8660254037844389297, 1.000000000000000000, 0.8660254037844389297, 1.000000000000000000, 0.8660254037844389297, 1.000000000000000000, 0.8660254037844389297, 1.000000000000000000, 0.8660254037844389297, 1.000000000000000000, 0.8660254037844389297, 1.000000000000000000, 0.8660254037844389297, 1.000000000000000000, 0.8660254037844389297, 1.000000000000000000, 0.8660254037844389297, 1.000000000000000000, 0.8660254037844389297, 1.000000000000000000, 0.8660254037844389297, 1.000000000000000000, 0.8660254037844389297, 1.000000000000000000, 0.8660254037844389297, 1.000000000000000000, 0.8660254037844389297, 1.000000000000000000, 0.8660254037844389297, 1.000000000000000000, 0.8660254037844389297, 1.000000000000000000, 0.8660254037844389297, 1.000000000000000000, 0.8660254037844389297, 1.000000000000000000, 0.8660254037844389297, 1.000000000000000000, 0.8660254037844389297, 1.000000000000000000, 0.8660254037844389297, 1.000000000000000000, 0.8660254037844389297, 1.000000000000000000, 0.8660254037844389297, 1.000000000000000000, 0.8660254037844389297, 1.000000000000000000, 0.8660254037844389297, 1.000000000000000000, 0.8660254037844389297, 1.000000000000000000, 0.8660254037844389297, 1.000000000000000000, 0.8660254037844389297, 1.000000000000000000),
 ( 0.9375385246910999948, 0.8119321794090770261, 0.9375385246910999948, 0.8119321794090770261, 0.9375385246910999948, 0.8119321794090770261, 0.9375385246910999948, 0.8119321794090770261, 0.9375385246910999948, 0.8119321794090770261, 0.9375385246910999948, 0.8119321794090770261, 0.9375385246910999948, 0.8119321794090770261, 0.9375385246910999948, 0.8119321794090770261, 0.9375385246910999948, 0.8119321794090770261, 0.9375385246910999948, 0.8119321794090770261, 0.9375385246910999948, 0.8119321794090770261, 0.9375385246910999948, 0.8119321794090770261, 0.9375385246910999948, 0.8119321794090770261, 0.9375385246910999948, 0.8119321794090770261, 0.9375385246910999948, 0.8119321794090770261, 0.9375385246910999948, 0.8119321794090770261, 0.9375385246910999948, 0.8119321794090770261, 0.9375385246910999948, 0.8119321794090770261, 0.9375385246910999948, 0.8119321794090770261, 0.9375385246910999948, 0.8119321794090770261, 0.9375385246910999948, 0.8119321794090770261, 0.9375385246910999948, 0.8119321794090770261, 0.9375385246910999948, 0.8119321794090770261, 0.9375385246910999948, 0.8119321794090770261, 0.9375385246910999948, 0.8119321794090770261, 0.9375385246910999948, 0.8119321794090770261, 0.9375385246910999948, 0.8119321794090770261, 0.9375385246910999948, 0.8119321794090770261, 0.9375385246910999948, 0.8119321794090770261, 0.9375385246910999948, 0.8119321794090770261, 0.9375385246910999948),
 ( 0.9375385246910999948, 0.8119321794090770261, 0.9375385246910999948, 0.8119321794090770261, 0.9375385246910999948, 0.8119321794090770261, 0.9375385246910999948, 0.8119321794090770261, 0.9375385246910999948, 0.8119321794090770261, 0.9375385246910999948, 0.8119321794090770261, 0.9375385246910999948, 0.8119321794090770261, 0.9375385246910999948, 0.8119321794090770261, 0.9375385246910999948, 0.8119321794090770261, 0.9375385246910999948, 0.8119321794090770261, 0.9375385246910999948, 0.8119321794090770261, 0.9375385246910999948, 0.8119321794090770261, 0.9375385246910999948, 0.8119321794090770261, 0.9375385246910999948, 0.8119321794090770261, 0.9375385246910999948, 0.8119321794090770261, 0.9375385246910999948, 0.8119321794090770261, 0.9375385246910999948, 0.8119321794090770261, 0.9375385246910999948, 0.8119321794090770261, 0.9375385246910999948, 0.8119321794090770261, 0.9375385246910999948, 0.8119321794090770261, 0.9375385246910999948, 0.8119321794090770261, 0.9375385246910999948, 0.8119321794090770261, 0.9375385246910999948, 0.8119321794090770261, 0.9375385246910999948, 0.8119321794090770261, 0.9375385246910999948, 0.8119321794090770261, 0.9375385246910999948, 0.8119321794090770261, 0.9375385246910999948, 0.8119321794090770261, 0.9375385246910999948, 0.8119321794090770261, 0.9375385246910999948, 0.8119321794090770261, 0.9375385246910999948, 0.8119321794090770261, 0.9375385246910999948),
 ( 1.000000000000000000, 0.8660254037844389297, 1.000000000000000000, 0.8660254037844389297, 1.000000000000000000, 0.8660254037844389297, 1.000000000000000000, 0.8660254037844389297, 1.000000000000000000, 0.8660254037844389297, 1.000000000000000000, 0.8660254037844389297, 1.000000000000000000, 0.8660254037844389297, 1.000000000000000000, 0.8660254037844389297, 1.000000000000000000, 0.8660254037844389297, 1.000000000000000000, 0.8660254037844389297, 1.000000000000000000, 0.8660254037844389297, 1.000000000000000000, 0.8660254037844389297, 1.000000000000000000, 0.8660254037844389297, 1.000000000000000000, 0.8660254037844389297, 1.000000000000000000, 0.8660254037844389297, 1.000000000000000000, 0.8660254037844389297, 1.000000000000000000, 0.8660254037844389297, 1.000000000000000000, 0.8660254037844389297, 1.000000000000000000, 0.8660254037844389297, 1.000000000000000000, 0.8660254037844389297, 1.000000000000000000, 0.8660254037844389297, 1.000000000000000000, 0.8660254037844389297, 1.000000000000000000, 0.8660254037844389297, 1.000000000000000000, 0.8660254037844389297, 1.000000000000000000, 0.8660254037844389297, 1.000000000000000000, 0.8660254037844389297, 1.000000000000000000, 0.8660254037844389297, 1.000000000000000000, 0.8660254037844389297, 1.000000000000000000, 0.8660254037844389297, 1.000000000000000000, 0.8660254037844389297, 1.000000000000000000),
 ( 1.000000000000000000, 0.8660254037844389297, 1.000000000000000000, 0.8660254037844389297, 1.000000000000000000, 0.8660254037844389297, 1.000000000000000000, 0.8660254037844389297, 1.000000000000000000, 0.8660254037844389297, 1.000000000000000000, 0.8660254037844389297, 1.000000000000000000, 0.8660254037844389297, 1.000000000000000000, 0.8660254037844389297, 1.000000000000000000, 0.8660254037844389297, 1.000000000000000000, 0.8660254037844389297, 1.000000000000000000, 0.8660254037844389297, 1.000000000000000000, 0.8660254037844389297, 1.000000000000000000, 0.8660254037844389297, 1.000000000000000000, 0.8660254037844389297, 1.000000000000000000, 0.8660254037844389297, 1.000000000000000000, 0.8660254037844389297, 1.000000000000000000, 0.8660254037844389297, 1.000000000000000000, 0.8660254037844389297, 1.000000000000000000, 0.8660254037844389297, 1.000000000000000000, 0.8660254037844389297, 1.000000000000000000, 0.8660254037844389297, 1.000000000000000000, 0.8660254037844389297, 1.000000000000000000, 0.8660254037844389297, 1.000000000000000000, 0.8660254037844389297, 1.000000000000000000, 0.8660254037844389297, 1.000000000000000000, 0.8660254037844389297, 1.000000000000000000, 0.8660254037844389297, 1.000000000000000000, 0.8660254037844389297, 1.000000000000000000, 0.8660254037844389297, 1.000000000000000000, 0.8660254037844389297, 1.000000000000000000),
 ( 1.000000000000000000, 0.8660254037844389297, 1.000000000000000000, 0.8660254037844389297, 1.000000000000000000, 0.8660254037844389297, 1.000000000000000000, 0.8660254037844389297, 1.000000000000000000, 0.8660254037844389297, 1.000000000000000000, 0.8660254037844389297, 1.000000000000000000, 0.8660254037844389297, 1.000000000000000000, 0.8660254037844389297, 1.000000000000000000, 0.8660254037844389297, 1.000000000000000000, 0.8660254037844389297, 1.000000000000000000, 0.8660254037844389297, 1.000000000000000000, 0.8660254037844389297, 1.000000000000000000, 0.8660254037844389297, 1.000000000000000000, 0.8660254037844389297, 1.000000000000000000, 0.8660254037844389297, 1.000000000000000000, 0.8660254037844389297, 1.000000000000000000, 0.8660254037844389297, 1.000000000000000000, 0.8660254037844389297, 1.000000000000000000, 0.8660254037844389297, 1.000000000000000000, 0.8660254037844389297, 1.000000000000000000, 0.8660254037844389297, 1.000000000000000000, 0.8660254037844389297, 1.000000000000000000, 0.8660254037844389297, 1.000000000000000000, 0.8660254037844389297, 1.000000000000000000, 0.8660254037844389297, 1.000000000000000000, 0.8660254037844389297, 1.000000000000000000, 0.8660254037844389297, 1.000000000000000000, 0.8660254037844389297, 1.000000000000000000, 0.8660254037844389297, 1.000000000000000000, 0.8660254037844389297, 1.000000000000000000),
 ( 1.000000000000000000, 0.8660254037844389297, 1.000000000000000000, 0.8660254037844389297, 1.000000000000000000, 0.8660254037844389297, 1.000000000000000000, 0.8660254037844389297, 1.000000000000000000, 0.8660254037844389297, 1.000000000000000000, 0.8660254037844389297, 1.000000000000000000, 0.8660254037844389297, 1.000000000000000000, 0.8660254037844389297, 1.000000000000000000, 0.8660254037844389297, 1.000000000000000000, 0.8660254037844389297, 1.000000000000000000, 0.8660254037844389297, 1.000000000000000000, 0.8660254037844389297, 1.000000000000000000, 0.8660254037844389297, 1.000000000000000000, 0.8660254037844389297, 1.000000000000000000, 0.8660254037844389297, 1.000000000000000000, 0.8660254037844389297, 1.000000000000000000, 0.8660254037844389297, 1.000000000000000000, 0.8660254037844389297, 1.000000000000000000, 0.8660254037844389297, 1.000000000000000000, 0.8660254037844389297, 1.000000000000000000, 0.8660254037844389297, 1.000000000000000000, 0.8660254037844389297, 1.000000000000000000, 0.8660254037844389297, 1.000000000000000000, 0.8660254037844389297, 1.000000000000000000, 0.8660254037844389297, 1.000000000000000000, 0.8660254037844389297, 1.000000000000000000, 0.8660254037844389297, 1.000000000000000000, 0.8660254037844389297, 1.000000000000000000, 0.8660254037844389297, 1.000000000000000000, 0.8660254037844389297, 1.000000000000000000) ) ) 
 REPRESENTATION_ITEM ( '' )  SURFACE ( )  );
#494749 = CIRCLE ( 'NONE', #152061, 3.791617800943534178 ) ;
#494750 = FILL_AREA_STYLE_COLOUR ( '', #31192 ) ;
#494751 = CARTESIAN_POINT ( 'NONE',  ( 2.613064657721117179, -13.95794171188064858, -0.02539999999999897895 ) ) ;
#494752 = CARTESIAN_POINT ( 'NONE',  ( 13.20918487473645619, 5.618659140081653902, -0.2995433637701853113 ) ) ;
#494753 = DIRECTION ( 'NONE',  ( 0.000000000000000000, 0.000000000000000000, -1.000000000000000000 ) ) ;
#494755 = COLOUR_RGB ( '',0.8392156862745098200, 0.8392156862745098200, 0.8392156862745098200 ) ;
#494754 = CARTESIAN_POINT ( 'NONE',  ( 14.60795337477788181, 0.000000000000000000, 2.795322378602391744 ) ) ;
#494757 = CARTESIAN_POINT ( 'NONE',  ( 13.96559384595886755, 26.61530699715907744, 5.473772790262499299 ) ) ;
#494756 = CARTESIAN_POINT ( 'NONE',  ( 11.67168960163609981, -7.839999999999999858, -2.600000000000000089 ) ) ;
#494758 = CARTESIAN_POINT ( 'NONE',  ( -9.983544307243075622, 30.49892888265526025, -11.19504142788156642 ) ) ;
#494759 = VERTEX_POINT ( 'NONE', #613744 ) ;
#494762 = CARTESIAN_POINT ( 'NONE',  ( 13.34020209056671824, 27.16428701976511206, 6.858502524992249327 ) ) ;
#494761 = DIRECTION ( 'NONE',  ( -3.240595896102349659E-17, 0.9990482637799613652, 0.04361842085913528871 ) ) ;
#494760 = CARTESIAN_POINT ( 'NONE',  ( 20.35103191151248581, -19.14364901286151266, -7.278814952821575979 ) ) ;
#494763 =( NAMED_UNIT ( * ) SI_UNIT ( $, .STERADIAN. ) SOLID_ANGLE_UNIT ( ) );
#494764 = CARTESIAN_POINT ( 'NONE',  ( -11.13647293496970114, -9.264640613137620662, -27.72978443171023599 ) ) ;
#494765 = CARTESIAN_POINT ( 'NONE',  ( 8.285000000000140474, -3.364999999999799929, -27.57499999999999929 ) ) ;
#494766 = CARTESIAN_POINT ( 'NONE',  ( -10.59999999999999787, 0.000000000000000000, 0.000000000000000000 ) ) ;
#494767 = CARTESIAN_POINT ( 'NONE',  ( 6.912156999566390070, 14.72894677524388385, 0.8072628959429870577 ) ) ;
#494768 = CARTESIAN_POINT ( 'NONE',  ( 21.28766775837026870, 22.56843193785695689, 27.11532162325226025 ) ) ;
#494769 = SURFACE_SIDE_STYLE ('',( #614148 ) ) ;
#494770 = ORIENTED_EDGE ( 'NONE', *, *, #394602, .T. ) ;
#494771 = DIRECTION ( 'NONE',  ( 0.000000000000000000, -1.000000000000000000, 0.000000000000000000 ) ) ;
#494772 = STYLED_ITEM ( 'NONE', ( #391375 ), #456730 ) ;
#494774 = ADVANCED_FACE ( 'NONE', ( #132696 ), #84641, .F. ) ;
#494773 = STYLED_ITEM ( 'NONE', ( #144804 ), #589705 ) ;
#494776 = EDGE_CURVE ( 'NONE', #105970, #331593, #402737, .T. ) ;
#494775 = CONICAL_SURFACE ( 'NONE', #88415, 3.500000000000003109, 0.7853981633974538301 ) ;
#494779 = ORIENTED_EDGE ( 'NONE', *, *, #349197, .F. ) ;
#494778 = EDGE_CURVE ( 'NONE', #191211, #182890, #662219, .T. ) ;
#494777 = CARTESIAN_POINT ( 'NONE',  ( -11.80018124522434775, 18.23576195840188419, 9.260447458201054971 ) ) ;
#494780 = EDGE_CURVE ( 'NONE', #68113, #784640, #768469, .T. ) ;
#494782 = FILL_AREA_STYLE ('',( #50780 ) ) ;
#494781 = CARTESIAN_POINT ( 'NONE',  ( -12.30850901252800078, 7.983848916304872034, -28.24184351600650800 ) ) ;
#494783 = VERTEX_POINT ( 'NONE', #708795 ) ;
#494784 = LINE ( 'NONE', #9520, #113857 ) ;
#494785 = UNCERTAINTY_MEASURE_WITH_UNIT (LENGTH_MEASURE( 1.000000000000000082E-05 ), #19061, 'distance_accuracy_value', 'NONE');
#494786 = EDGE_CURVE ( 'NONE', #707741, #597440, #456952, .T. ) ;
#494787 = CARTESIAN_POINT ( 'NONE',  ( -7.155150692741305996, 14.45419790329765242, 1.749111505637701569 ) ) ;
#494790 = CARTESIAN_POINT ( 'NONE',  ( 2.840460837673481898, 35.05246030011276304, 14.72860463760500238 ) ) ;
#494789 = CARTESIAN_POINT ( 'NONE',  ( 7.947325754167910539, 14.44994999999999941, -8.527627522625120804 ) ) ;
#494788 = CARTESIAN_POINT ( 'NONE',  ( 10.05770626830280001, 7.974916042985180198, -2.235440499385030311 ) ) ;
#494791 = DIRECTION ( 'NONE',  ( -4.644241614901878392E-30, -1.000000000000000000, -2.084715539966460096E-15 ) ) ;
#494792 = VERTEX_POINT ( 'NONE', #362696 ) ;
#494793 = CARTESIAN_POINT ( 'NONE',  ( 11.80481625428745929, 31.80143932414652141, -9.254529463132518785 ) ) ;
#494795 = CARTESIAN_POINT ( 'NONE',  ( -5.653978061877486638, 34.95292935839965054, -13.75640436581478099 ) ) ;
#494794 = CARTESIAN_POINT ( 'NONE',  ( 11.30639101100829436, 8.928259767230926514, -2.414146244791439688 ) ) ;
#494796 = CARTESIAN_POINT ( 'NONE',  ( -11.25299477076887200, -7.765456679520420735, -2.966353756891363602 ) ) ;
#494799 = EDGE_CURVE ( 'NONE', #352944, #79811, #205685, .T. ) ;
#494798 = FILL_AREA_STYLE ('',( #490876 ) ) ;
#494797 = FACE_OUTER_BOUND ( 'NONE', #327787, .T. ) ;
#494800 = ORIENTED_EDGE ( 'NONE', *, *, #546902, .F. ) ;
#494801 = DIRECTION ( 'NONE',  ( -0.9993804707166561441, 0.000000000000000000, -0.03519481140956499249 ) ) ;
#494802 = PRESENTATION_STYLE_ASSIGNMENT (( #121263 ) ) ;
#494804 = CARTESIAN_POINT ( 'NONE',  ( 12.28438960163609650, 8.401097362187703865, -3.246631370356829915 ) ) ;
#494803 =( LENGTH_UNIT ( ) NAMED_UNIT ( * ) SI_UNIT ( .MILLI., .METRE. ) );
#494805 = B_SPLINE_CURVE_WITH_KNOTS ( 'NONE', 1,
 ( #169229, #236837 ),
 .UNSPECIFIED., .F., .F.,
 ( 2, 2 ),
 ( 0.000000000000000000, 1.000000000000000000 ),
 .UNSPECIFIED. ) ;
#494806 = VERTEX_POINT ( 'NONE', #716653 ) ;
#494807 = CARTESIAN_POINT ( 'NONE',  ( -12.90570641516972117, -8.110526380515780787, -3.101383016397530223 ) ) ;
#494810 = CARTESIAN_POINT ( 'NONE',  ( -11.82374190597830577, 8.798298809559469191, -27.43750679073705356 ) ) ;
#494809 = CARTESIAN_POINT ( 'NONE',  ( -13.59999999999999964, -14.50000000000000000, -29.64999999999999858 ) ) ;
#494808 = LINE ( 'NONE', #184884, #639974 ) ;
#494811 = ADVANCED_FACE ( 'NONE', ( #477823 ), #653077, .F. ) ;
#494813 = UNCERTAINTY_MEASURE_WITH_UNIT (LENGTH_MEASURE( 1.000000000000000082E-05 ), #224124, 'distance_accuracy_value', 'NONE');
#494812 = CARTESIAN_POINT ( 'NONE',  ( 14.97590782268388665, 13.63435370442505068, 0.8498209636853343296 ) ) ;
#494814 = CARTESIAN_POINT ( 'NONE',  ( -14.34999999999999964, 8.400000000000000355, -2.600000000000000089 ) ) ;
#494815 = CARTESIAN_POINT ( 'NONE',  ( 10.68739255904349861, -9.475340813944061580, -27.35653568760848131 ) ) ;
#494816 = CARTESIAN_POINT ( 'NONE',  ( 11.94329225405490646, 8.979300984107318584, -2.933150062794743551 ) ) ;
#494817 = CARTESIAN_POINT ( 'NONE',  ( 0.8627240077108042637, 2.082799999999957130, -154.5411406249999970 ) ) ;
#494818 = CARTESIAN_POINT ( 'NONE',  ( -14.99486985309082065, 26.84587625705854563, -0.3923387662917874885 ) ) ;
#494821 = EDGE_CURVE ( 'NONE', #301348, #596959, #593200, .T. ) ;
#494820 = UNCERTAINTY_MEASURE_WITH_UNIT (LENGTH_MEASURE( 1.000000000000000082E-05 ), #45141, 'distance_accuracy_value', 'NONE');
#494819 = DIRECTION ( 'NONE',  ( 0.1825161290666108826, 0.9832028593482324830, -0.000000000000000000 ) ) ;
#494823 = VERTEX_POINT ( 'NONE', #116036 ) ;
#494822 = CARTESIAN_POINT ( 'NONE',  ( -9.832864669821718806, -8.838685604644240357, -2.977518428637379699 ) ) ;
#494824 = CARTESIAN_POINT ( 'NONE',  ( 11.84547485072737416, 18.62565234090519795, -9.202430492699216202 ) ) ;
#494825 = SURFACE_STYLE_FILL_AREA ( #264284 ) ;
#494826 =( NAMED_UNIT ( * ) PLANE_ANGLE_UNIT ( ) SI_UNIT ( $, .RADIAN. ) );
#494827 = CARTESIAN_POINT ( 'NONE',  ( 12.70067995295759467, 8.960002890429510813, -27.84999999999998721 ) ) ;
#494828 = CARTESIAN_POINT ( 'NONE',  ( -59.16251438237884486, -4.398800024047818447, 0.8585235151732569792 ) ) ;
#494829 = CARTESIAN_POINT ( 'NONE',  ( 11.56884314446260120, 8.683529208388291565, -28.34108699435832435 ) ) ;
#494831 = SURFACE_SIDE_STYLE ('',( #618154 ) ) ;
#494830 =( LENGTH_UNIT ( ) NAMED_UNIT ( * ) SI_UNIT ( .MILLI., .METRE. ) );
#494836 = CARTESIAN_POINT ( 'NONE',  ( 11.31869577994079989, 8.958715428039660367, -2.637908712302234893 ) ) ;
#494835 = VECTOR ( 'NONE', #156118, 1000.000000000000000 ) ;
#494834 = FILL_AREA_STYLE_COLOUR ( '', #550617 ) ;
#494833 = CARTESIAN_POINT ( 'NONE',  ( 12.32870259718645656, -10.24552416744703365, -28.38136754810147622 ) ) ;
#494832 = CARTESIAN_POINT ( 'NONE',  ( 9.448054435463829392, 14.70792970616977513, 1.609872382822401082 ) ) ;
#494837 = EDGE_LOOP ( 'NONE', ( #714931, #548615, #140992, #70283, #64669, #680856, #605567, #604238, #81520, #460488, #519185, #92817, #470182, #276610, #762752 ) ) ;
#494838 = CARTESIAN_POINT ( 'NONE',  ( 10.03680657253210029, -10.55727714421919927, -27.72563739979280228 ) ) ;
#494839 = DIRECTION ( 'NONE',  ( 0.9939492384152391891, 0.1098403908121513423, 8.673617379884431443E-18 ) ) ;
#494842 = EDGE_LOOP ( 'NONE', ( #438132, #223867, #390901, #708247 ) ) ;
#494841 = EDGE_CURVE ( 'NONE', #9745, #126834, #485618, .T. ) ;
#494840 = CARTESIAN_POINT ( 'NONE',  ( -4.720320727647759895, 18.92299999999998406, 0.1374836039540394128 ) ) ;
#494843 = ORIENTED_EDGE ( 'NONE', *, *, #773931, .F. ) ;
#494844 = CARTESIAN_POINT ( 'NONE',  ( -10.66472434434190575, -10.00410973606930121, -27.29976263044428464 ) ) ;
#494845 =( NAMED_UNIT ( * ) PLANE_ANGLE_UNIT ( ) SI_UNIT ( $, .RADIAN. ) );
#494847 = MECHANICAL_DESIGN_GEOMETRIC_PRESENTATION_REPRESENTATION (  '', ( #50436 ), #660247 ) ;
#494846 = CARTESIAN_POINT ( 'NONE',  ( 11.13577151213209682, -9.899999999999948841, -27.11805842273213329 ) ) ;
#494849 =( GEOMETRIC_REPRESENTATION_CONTEXT ( 3 ) GLOBAL_UNCERTAINTY_ASSIGNED_CONTEXT ( ( #188219 ) ) GLOBAL_UNIT_ASSIGNED_CONTEXT ( ( #594041, #116870, #292141 ) ) REPRESENTATION_CONTEXT ( 'NONE', 'WORKASPACE' ) );
#494848 = CARTESIAN_POINT ( 'NONE',  ( 12.08002293496939927, -9.619999999999999218, -27.36502577388069923 ) ) ;
#494852 = CARTESIAN_POINT ( 'NONE',  ( 10.89805767767500377, 8.825083957014797420, -2.964559500614962761 ) ) ;
#494851 = CARTESIAN_POINT ( 'NONE',  ( -12.75000000000002487, 7.640000000000083169, -27.65103246527267444 ) ) ;
#494850 = LINE ( 'NONE', #599508, #430967 ) ;
#494853 = CARTESIAN_POINT ( 'NONE',  ( -4.991646266339185622, -6.522884141047188500, -35.59869601331995170 ) ) ;
#494854 = CARTESIAN_POINT ( 'NONE',  ( 7.360000000000150422, 5.975000000000210143, -31.75000000000000000 ) ) ;
#494855 = UNCERTAINTY_MEASURE_WITH_UNIT (LENGTH_MEASURE( 1.000000000000000082E-05 ), #161009, 'distance_accuracy_value', 'NONE');
#494856 = ORIENTED_EDGE ( 'NONE', *, *, #569625, .T. ) ;
#494857 = LINE ( 'NONE', #666206, #755844 ) ;
#494858 = DIRECTION ( 'NONE',  ( 0.9955619646030809955, 0.000000000000000000, 0.09410831331850440240 ) ) ;
#494859 = CARTESIAN_POINT ( 'NONE',  ( -10.59999999999999787, 0.000000000000000000, 0.000000000000000000 ) ) ;
#494860 = CARTESIAN_POINT ( 'NONE',  ( 11.77508852981715926, 19.44823683648515100, 9.085891249184758323 ) ) ;
#494861 = EDGE_CURVE ( 'NONE', #89091, #278555, #776321, .T. ) ;
#494862 = LINE ( 'NONE', #721974, #55191 ) ;
#494863 = CARTESIAN_POINT ( 'NONE',  ( -10.53271482718440133, -8.838966716637679966, -2.977760344389599467 ) ) ;
#494864 = CARTESIAN_POINT ( 'NONE',  ( 0.000000000000000000, 0.000000000000000000, 0.000000000000000000 ) ) ;
#494867 = SURFACE_STYLE_USAGE ( .BOTH. , #678021 ) ;
#494866 = CARTESIAN_POINT ( 'NONE',  ( 27.94000000000000483, 0.000000000000000000, -13.20800000000000729 ) ) ;
#494865 = CARTESIAN_POINT ( 'NONE',  ( 1.761189630188088495, 35.58799403057106758, 14.76835642420264350 ) ) ;
#494868 = EDGE_LOOP ( 'NONE', ( #206126, #365699 ) ) ;
#494870 = VECTOR ( 'NONE', #105025, 1000.000000000000000 ) ;
#494869 = CARTESIAN_POINT ( 'NONE',  ( 27.17930805001308059, -6.475299314884528812, -2.562747198355581624 ) ) ;
#494871 = ADVANCED_FACE ( 'NONE', ( #601061 ), #231519, .F. ) ;
#494872 = MECHANICAL_DESIGN_GEOMETRIC_PRESENTATION_REPRESENTATION (  '', ( #406577 ), #545942 ) ;
#494873 = CARTESIAN_POINT ( 'NONE',  ( 27.86920022208300551, -1.987782428096450227, -6.747282051282051718 ) ) ;
#494875 = CARTESIAN_POINT ( 'NONE',  ( 13.14999999999999147, 6.893847591338849057, -25.85462912673252589 ) ) ;
#494874 = CARTESIAN_POINT ( 'NONE',  ( -12.49999999999999289, -25.00000000000000000, 25.00000000000000000 ) ) ;
#494876 = CARTESIAN_POINT ( 'NONE',  ( 10.99945641516950090, 8.507632221869799949, -27.28114570378300030 ) ) ;
#494878 = FACE_OUTER_BOUND ( 'NONE', #188624, .T. ) ;
#494877 = B_SPLINE_CURVE_WITH_KNOTS ( 'NONE', 3,
 ( #226789, #592387, #170968, #656200, #596303, #62294, #305184, #388220, #570882, #316971, #328632, #566937, #376553, #324760, #563053, #77965, #372626, #129938 ),
 .UNSPECIFIED., .F., .F.,
 ( 4, 1, 1, 2, 2, 2, 1, 1, 2, 2, 4 ),
 ( -1.000000000000000000, -0.8750000000000899281, -0.8125000000001654232, -0.7812500000001654232, -0.7500000000001654232, -0.5000000000001059153, -0.3750000000000766054, -0.3125000000000660583, -0.2812500000000528466, -0.2500000000000398570, -0.000000000000000000 ),
 .UNSPECIFIED. ) ;
#494879 = CARTESIAN_POINT ( 'NONE',  ( -12.75085626830299113, 7.839999999999988312, -2.276683849253779979 ) ) ;
#494881 = CARTESIAN_POINT ( 'NONE',  ( 10.06524685212520076, 7.764640613137676617, -27.72978443171023599 ) ) ;
#494880 = SURFACE_STYLE_USAGE ( .BOTH. , #498799 ) ;
#494882 = CARTESIAN_POINT ( 'NONE',  ( -12.28272210112833029, 9.134566024953462815, -2.411703224709114579 ) ) ;
#494883 = STYLED_ITEM ( 'NONE', ( #702310 ), #16955 ) ;
#494884 = CARTESIAN_POINT ( 'NONE',  ( -11.75388197479501251, 19.01792399264224898, 9.319134102347511828 ) ) ;
#494886 = CARTESIAN_POINT ( 'NONE',  ( -58.30146502281937160, -8.398800009146814460, -2.611359799094818523 ) ) ;
#494885 = CARTESIAN_POINT ( 'NONE',  ( -16.51000000000000512, 1.594183970790066558E-15, 12.89049999999999585 ) ) ;
#494888 = CARTESIAN_POINT ( 'NONE',  ( -13.54999999999999893, 7.524270924035743491, -26.71047474958260182 ) ) ;
#494887 = VECTOR ( 'NONE', #669393, 1000.000000000000114 ) ;
#494889 = ORIENTED_EDGE ( 'NONE', *, *, #54016, .T. ) ;
#494890 = DIRECTION ( 'NONE',  ( -0.000000000000000000, -1.000000000000000000, -0.000000000000000000 ) ) ;
#494891 = EDGE_CURVE ( 'NONE', #701329, #458549, #481733, .T. ) ;
#494892 = CARTESIAN_POINT ( 'NONE',  ( -59.45935170373110168, -8.396589800438599482, 0.7699084651270108326 ) ) ;
#494893 = CARTESIAN_POINT ( 'NONE',  ( 4.749713418130140141, 35.05388356430304952, 14.22814904229175426 ) ) ;
#494894 = CARTESIAN_POINT ( 'NONE',  ( -14.86108637276743849, 14.62713457278480078, -2.036691390747690455 ) ) ;
#494895 =( GEOMETRIC_REPRESENTATION_CONTEXT ( 3 ) GLOBAL_UNCERTAINTY_ASSIGNED_CONTEXT ( ( #517327 ) ) GLOBAL_UNIT_ASSIGNED_CONTEXT ( ( #106493, #118340, #524111 ) ) REPRESENTATION_CONTEXT ( 'NONE', 'WORKASPACE' ) );
#494898 = CARTESIAN_POINT ( 'NONE',  ( -11.64374999999999893, -8.400000000000000355, -2.600000000000000089 ) ) ;
#494897 = CARTESIAN_POINT ( 'NONE',  ( 12.52663733368802035, 18.67993164556961005, 8.251263970462551001 ) ) ;
#494896 = CARTESIAN_POINT ( 'NONE',  ( -13.76756764733933025, 25.04012936937628453, -5.954346362938034432 ) ) ;
#494899 = CARTESIAN_POINT ( 'NONE',  ( -11.21276351879210509, -8.400000000000005684, -3.246632301492379025 ) ) ;
#494900 = UNCERTAINTY_MEASURE_WITH_UNIT (LENGTH_MEASURE( 1.000000000000000082E-05 ), #85698, 'distance_accuracy_value', 'NONE');
#494902 = ORIENTED_EDGE ( 'NONE', *, *, #619633, .T. ) ;
#494901 = PRESENTATION_STYLE_ASSIGNMENT (( #368020 ) ) ;
#494903 = SURFACE_STYLE_FILL_AREA ( #528151 ) ;
#494905 = ORIENTED_EDGE ( 'NONE', *, *, #708831, .F. ) ;
#494904 = CARTESIAN_POINT ( 'NONE',  ( -12.80456858914419982, -9.620087250138544377, -27.36517689555368094 ) ) ;
#494907 = CARTESIAN_POINT ( 'NONE',  ( 8.135000000000143672, 1.450000000000201128, -28.15000000000000213 ) ) ;
#494906 = CARTESIAN_POINT ( 'NONE',  ( -14.80331912478253820, 26.42946367138923947, -1.438016368752961016 ) ) ;
#494908 = ORIENTED_EDGE ( 'NONE', *, *, #90398, .F. ) ;
#494909 = ADVANCED_FACE ( 'NONE', ( #60171 ), #303029, .F. ) ;
#494910 = CARTESIAN_POINT ( 'NONE',  ( 11.28212486403355896, 8.820228698026582492, -28.22016148833592197 ) ) ;
#494911 = CARTESIAN_POINT ( 'NONE',  ( 25.39999999999999858, 1.749999944000005137, -19.05000000000000426 ) ) ;
#494912 = CARTESIAN_POINT ( 'NONE',  ( 9.831513518791824779, 8.614605431199121810, -3.209981837625651924 ) ) ;
#494913 = LINE ( 'NONE', #256597, #408066 ) ;
#494914 = STYLED_ITEM ( 'NONE', ( #617587 ), #43911 ) ;
#494915 = CARTESIAN_POINT ( 'NONE',  ( -16.66000000000306969, 2.761622348690800255, -97.61250000000001137 ) ) ;
#494917 = UNCERTAINTY_MEASURE_WITH_UNIT (LENGTH_MEASURE( 1.000000000000000082E-05 ), #231642, 'distance_accuracy_value', 'NONE');
#494916 = CARTESIAN_POINT ( 'NONE',  ( -9.882506268303041352, -10.32446467211210006, -28.21528036099519809 ) ) ;
#494919 = CARTESIAN_POINT ( 'NONE',  ( -24.99999999999960920, 28.49999999999999645, 53.20000000000000284 ) ) ;
#494918 = CIRCLE ( 'NONE', #266446, 1.143000000000000016 ) ;
#494920 = FACE_OUTER_BOUND ( 'NONE', #352134, .T. ) ;
#494922 = ADVANCED_FACE ( 'NONE', ( #79733 ), #193827, .T. ) ;
#494921 = LINE ( 'NONE', #678079, #236875 ) ;
#494924 = FILL_AREA_STYLE_COLOUR ( '', #424416 ) ;
#494923 = CARTESIAN_POINT ( 'NONE',  ( 8.135000000000129461, -2.984999999999794706, -30.34999999999999787 ) ) ;
#494925 = ORIENTED_EDGE ( 'NONE', *, *, #251182, .F. ) ;
#494926 = MECHANICAL_DESIGN_GEOMETRIC_PRESENTATION_REPRESENTATION (  '', ( #774414 ), #647212 ) ;
#494927 = DIRECTION ( 'NONE',  ( -0.000000000000000000, 1.000000000000000000, -0.000000000000000000 ) ) ;
#494929 = ORIENTED_EDGE ( 'NONE', *, *, #417206, .T. ) ;
#494928 = COLOUR_RGB ( '',0.8980392156862745390, 0.9176470588235293713, 0.9294117647058823817 ) ;
#494931 = CARTESIAN_POINT ( 'NONE',  ( -10.27905922571050468, 7.760317776579997329, -2.721033486879059993 ) ) ;
#494930 = CARTESIAN_POINT ( 'NONE',  ( -11.73002293496969983, -8.679999999999999716, -2.115025773880709892 ) ) ;
#494932 = DIRECTION ( 'NONE',  ( 0.000000000000000000, 0.000000000000000000, -1.000000000000000000 ) ) ;
#494934 = CARTESIAN_POINT ( 'NONE',  ( -12.90630508741338822, 8.960000000000016840, -27.84999999999999076 ) ) ;
#494933 = DIRECTION ( 'NONE',  ( 0.000000000000000000, 0.000000000000000000, 1.000000000000000000 ) ) ;
#494936 = UNCERTAINTY_MEASURE_WITH_UNIT (LENGTH_MEASURE( 1.000000000000000082E-05 ), #676417, 'distance_accuracy_value', 'NONE');
#494935 = CARTESIAN_POINT ( 'NONE',  ( -11.46812293496970270, -9.339999999999964331, -27.52668384925377865 ) ) ;
#494937 =( BOUNDED_CURVE ( )  B_SPLINE_CURVE ( 2, ( #392248, #380533, #563154, #81991, #89874 ),
 .UNSPECIFIED., .F., .F. ) 
 B_SPLINE_CURVE_WITH_KNOTS ( ( 3, 2, 3 ),
 ( 0.000000000000000000, 0.8501098513326276196, 1.000000000000000000 ),
 .UNSPECIFIED. ) 
 CURVE ( )  GEOMETRIC_REPRESENTATION_ITEM ( )  RATIONAL_B_SPLINE_CURVE ( ( 0.9362443428808177037, 0.9477304505114344524, 0.9999961734504156929, 0.9907807562084550712, 0.9828331052790511002 ) ) 
 REPRESENTATION_ITEM ( '' )  );
#494939 = CARTESIAN_POINT ( 'NONE',  ( -11.05838842074680350, -8.504109736069340286, -2.049762630444302847 ) ) ;
#494938 = CARTESIAN_POINT ( 'NONE',  ( 8.860000000000159304, 5.150000000000209965, -26.80000000000000071 ) ) ;
#494944 = EDGE_LOOP ( 'NONE', ( #176126, #651569, #652506, #723704, #628622 ) ) ;
#494943 = EDGE_CURVE ( 'NONE', #481332, #474974, #134484, .T. ) ;
#494942 = CARTESIAN_POINT ( 'NONE',  ( -11.88967647779620229, -8.400000000000007461, -3.254782659144343615 ) ) ;
#494941 = COLOUR_RGB ( '',0.2549019607843137081, 0.2549019607843137081, 0.2549019607843137081 ) ;
#494940 = PRESENTATION_LAYER_ASSIGNMENT (  '', '', ( #50530 ) ) ;
#494945 = CARTESIAN_POINT ( 'NONE',  ( 12.96429924735530115, 24.83524583488298276, -7.544995719248829502 ) ) ;
#494947 = ORIENTED_EDGE ( 'NONE', *, *, #377020, .F. ) ;
#494946 =( GEOMETRIC_REPRESENTATION_CONTEXT ( 3 ) GLOBAL_UNCERTAINTY_ASSIGNED_CONTEXT ( ( #723140 ) ) GLOBAL_UNIT_ASSIGNED_CONTEXT ( ( #222762, #711840, #532667 ) ) REPRESENTATION_CONTEXT ( 'NONE', 'WORKASPACE' ) );
#494949 = CARTESIAN_POINT ( 'NONE',  ( -11.40002346529123933, -10.21901225688559833, -27.37676817849909838 ) ) ;
#494948 = CARTESIAN_POINT ( 'NONE',  ( -9.775055087413441868, 8.928574408181454203, -28.03495700856052508 ) ) ;
#494950 = CARTESIAN_POINT ( 'NONE',  ( -13.46200000000000685, 14.01431154151355685, -1.534158145453716759 ) ) ;
#494951 = CARTESIAN_POINT ( 'NONE',  ( 9.111726196690739243, -16.83290544819597656, -9.333719875985311276 ) ) ;
#494952 = VECTOR ( 'NONE', #748103, 1000.000000000000114 ) ;
#494953 = UNCERTAINTY_MEASURE_WITH_UNIT (LENGTH_MEASURE( 1.000000000000000082E-05 ), #429681, 'distance_accuracy_value', 'NONE');
#494954 = CARTESIAN_POINT ( 'NONE',  ( -8.199999999999999289, 0.000000000000000000, 6.750000000000041744 ) ) ;
#494956 = CARTESIAN_POINT ( 'NONE',  ( -10.31980626830299919, 7.978210570499514098, -27.35987041458921709 ) ) ;
#494955 = CARTESIAN_POINT ( 'NONE',  ( 1.648666657139102210, 19.04999999999999716, -12.40544612432904437 ) ) ;
#494957 = SURFACE_SIDE_STYLE ('',( #510579 ) ) ;
#494958 = ORIENTED_EDGE ( 'NONE', *, *, #125328, .T. ) ;
#494959 = DIRECTION ( 'NONE',  ( -0.7071067811865474617, 0.000000000000000000, -0.7071067811865474617 ) ) ;
#494963 = EDGE_CURVE ( 'NONE', #528757, #709332, #655629, .T. ) ;
#494962 = DIRECTION ( 'NONE',  ( 3.942553354492743038E-16, 1.000000000000000000, 0.000000000000000000 ) ) ;
#494961 = CARTESIAN_POINT ( 'NONE',  ( 10.85234685212510009, -8.504109736069320746, -3.150237369555710210 ) ) ;
#494960 = CARTESIAN_POINT ( 'NONE',  ( 2.364105326399107199, 14.48756942726324937, -0.02540000000000028693 ) ) ;
#494968 =( NAMED_UNIT ( * ) SI_UNIT ( $, .STERADIAN. ) SOLID_ANGLE_UNIT ( ) );
#494967 = FILL_AREA_STYLE ('',( #678121 ) ) ;
#494966 = CARTESIAN_POINT ( 'NONE',  ( 10.16239255904350358, -10.32465918605579525, -28.34346431239140784 ) ) ;
#494965 = CARTESIAN_POINT ( 'NONE',  ( 11.30985821887449916, -9.088379014336940287, -2.280063678193360310 ) ) ;
#494964 = CARTESIAN_POINT ( 'NONE',  ( -58.84555810429053224, 2.777434719125105200, 0.4054604885798610558 ) ) ;
#494969 = EDGE_LOOP ( 'NONE', ( #689455, #450144, #501978, #452155 ) ) ;
#494970 = COLOUR_RGB ( '',0.4274509803921568429, 0.4588235294117646856, 0.4941176470588235503 ) ;
#494973 = ORIENTED_EDGE ( 'NONE', *, *, #156398, .T. ) ;
#494972 = UNCERTAINTY_MEASURE_WITH_UNIT (LENGTH_MEASURE( 1.000000000000000082E-05 ), #786415, 'distance_accuracy_value', 'NONE');
#494971 =( LENGTH_UNIT ( ) NAMED_UNIT ( * ) SI_UNIT ( .MILLI., .METRE. ) );
#494974 =( LENGTH_UNIT ( ) NAMED_UNIT ( * ) SI_UNIT ( .MILLI., .METRE. ) );
#494975 = COLOUR_RGB ( '',1.000000000000000000, 1.000000000000000000, 1.000000000000000000 ) ;
#494976 = EDGE_CURVE ( 'NONE', #261835, #481138, #53412, .T. ) ;
#494978 = CARTESIAN_POINT ( 'NONE',  ( -58.36315762223900805, -4.396042580000004918, 0.8093119662660006597 ) ) ;
#494977 = CARTESIAN_POINT ( 'NONE',  ( 0.6491738246508046428, 1.567244251809624567, -150.9692656249999345 ) ) ;
#494979 = ORIENTED_EDGE ( 'NONE', *, *, #508858, .T. ) ;
#494981 = CONICAL_SURFACE ( 'NONE', #62995, 3.500000000000003109, 0.7853981633974538301 ) ;
#494980 = DIRECTION ( 'NONE',  ( -0.000000000000000000, -1.000000000000000000, -0.000000000000000000 ) ) ;
#494982 = ORIENTED_EDGE ( 'NONE', *, *, #558173, .T. ) ;
#494983 = CARTESIAN_POINT ( 'NONE',  ( 13.14449999999999541, 0.3968749999999969247, -14.47799999999999976 ) ) ;
#494985 = DIRECTION ( 'NONE',  ( 0.000000000000000000, 0.7300945159970404497, -0.6833461770662415669 ) ) ;
#494984 = CARTESIAN_POINT ( 'NONE',  ( 12.63799999999953982, 7.653424703721348976, -2.465466409448320295 ) ) ;
#494986 = DIRECTION ( 'NONE',  ( -0.000000000000000000, -0.000000000000000000, -1.000000000000000000 ) ) ;
#494987 = VERTEX_POINT ( 'NONE', #259017 ) ;
#494989 = ORIENTED_EDGE ( 'NONE', *, *, #468963, .F. ) ;
#494988 =( GEOMETRIC_REPRESENTATION_CONTEXT ( 3 ) GLOBAL_UNCERTAINTY_ASSIGNED_CONTEXT ( ( #339010 ) ) GLOBAL_UNIT_ASSIGNED_CONTEXT ( ( #429673, #310473, #787568 ) ) REPRESENTATION_CONTEXT ( 'NONE', 'WORKASPACE' ) );
#494991 = FILL_AREA_STYLE ('',( #614384 ) ) ;
#494990 = COLOUR_RGB ( '',0.7764705882352941346, 0.7568627450980391913, 0.7372549019607843590 ) ;
#494992 = CARTESIAN_POINT ( 'NONE',  ( 1.472762003855357271, 1.472762003855397905, -150.7212187499999345 ) ) ;
#494993 =( NAMED_UNIT ( * ) PLANE_ANGLE_UNIT ( ) SI_UNIT ( $, .RADIAN. ) );
#494996 = CARTESIAN_POINT ( 'NONE',  ( -11.43347841608830606, -7.840002746063965411, -2.276685434694583510 ) ) ;
#494995 = CARTESIAN_POINT ( 'NONE',  ( 12.69999999999998863, -3.469446951953614189E-15, 117.7999999999999829 ) ) ;
#494994 = CARTESIAN_POINT ( 'NONE',  ( -13.43660000000000743, -13.91718039890484881, -2.138142141358619686 ) ) ;
#494997 = ORIENTED_EDGE ( 'NONE', *, *, #59346, .T. ) ;
#494998 = ORIENTED_EDGE ( 'NONE', *, *, #655801, .T. ) ;
#495000 = VERTEX_POINT ( 'NONE', #135676 ) ;
#494999 = DIRECTION ( 'NONE',  ( 0.000000000000000000, 1.256420710046080011E-15, -1.000000000000000000 ) ) ;
#495001 = SURFACE_STYLE_FILL_AREA ( #133300 ) ;
#495002 =( GEOMETRIC_REPRESENTATION_CONTEXT ( 3 ) GLOBAL_UNCERTAINTY_ASSIGNED_CONTEXT ( ( #383504 ) ) GLOBAL_UNIT_ASSIGNED_CONTEXT ( ( #715088, #222073, #770773 ) ) REPRESENTATION_CONTEXT ( 'NONE', 'WORKASPACE' ) );
#495003 = FILL_AREA_STYLE_COLOUR ( '', #133635 ) ;
#495006 = EDGE_CURVE ( 'NONE', #27045, #193992, #12141, .T. ) ;
#495005 = CARTESIAN_POINT ( 'NONE',  ( 63.50000000000000000, 11.75269999999999904, -40.65269999999998873 ) ) ;
#495004 = CARTESIAN_POINT ( 'NONE',  ( -13.43660000000000210, -13.95765408556065879, 2.476519124386574955 ) ) ;
#495009 = DIRECTION ( 'NONE',  ( -1.000000000000000000, -3.259387222699669870E-16, -0.000000000000000000 ) ) ;
#495008 = CARTESIAN_POINT ( 'NONE',  ( 6.936952203467907196, -5.564505034844618336, -32.26056504263416969 ) ) ;
#495007 = SURFACE_STYLE_USAGE ( .BOTH. , #614400 ) ;
#495010 = CARTESIAN_POINT ( 'NONE',  ( -22.59999999999999432, 0.000000000000000000, 0.000000000000000000 ) ) ;
#495011 = SURFACE_STYLE_FILL_AREA ( #61735 ) ;
#495012 = DIRECTION ( 'NONE',  ( 0.000000000000000000, 1.000000000000000000, -1.224646799147353207E-16 ) ) ;
#495015 = COLOUR_RGB ( '',1.000000000000000000, 1.000000000000000000, 1.000000000000000000 ) ;
#495014 = CARTESIAN_POINT ( 'NONE',  ( 2.874675200260197627, 0.02540000000000000244, 13.29525497912625731 ) ) ;
#495013 = CARTESIAN_POINT ( 'NONE',  ( 12.36623282578495520, -9.329130419401932883, -28.17959170603039709 ) ) ;
#495016 = SURFACE_SIDE_STYLE ('',( #566370 ) ) ;
#495017 = FILL_AREA_STYLE_COLOUR ( '', #510896 ) ;
#495018 = CARTESIAN_POINT ( 'NONE',  ( -13.64126559413037043, 29.61877167536733779, -6.238269213494334942 ) ) ;
#495019 = ORIENTED_EDGE ( 'NONE', *, *, #323652, .T. ) ;
#495022 = CARTESIAN_POINT ( 'NONE',  ( 0.7931034482757070014, 14.44994999999999941, -20.00948275862060299 ) ) ;
#495021 = CARTESIAN_POINT ( 'NONE',  ( 1.913320779774854818, -14.22399999999998599, -5.129388173127996886 ) ) ;
#495020 = CARTESIAN_POINT ( 'NONE',  ( -30.00000000000000355, -3.469446951953614189E-15, 0.000000000000000000 ) ) ;
#495023 = CARTESIAN_POINT ( 'NONE',  ( 12.31355626830280059, -9.619999999999999218, -28.33497422611930361 ) ) ;
#495024 = CARTESIAN_POINT ( 'NONE',  ( -12.83875626830300121, -9.619999999999999218, -27.36502577388069923 ) ) ;
#495026 = CARTESIAN_POINT ( 'NONE',  ( 14.86789072144583912, 26.84730132372032330, 0.3898257664124717414 ) ) ;
#495025 = CYLINDRICAL_SURFACE ( 'NONE', #426782, 0.1700000000000000122 ) ;
#495028 = SURFACE_STYLE_USAGE ( .BOTH. , #554668 ) ;
#495027 = CARTESIAN_POINT ( 'NONE',  ( 12.01999627877283316, 19.62168085443036603, 8.759327511760654161 ) ) ;
#495029 = DIRECTION ( 'NONE',  ( 0.000000000000000000, -0.7300945159970404497, 0.6833461770662415669 ) ) ;
#495030 = CARTESIAN_POINT ( 'NONE',  ( 12.88530922571018955, 7.835638288754043224, -2.275441360020710846 ) ) ;
#495031 = CARTESIAN_POINT ( 'NONE',  ( 9.949531336488151467, 8.507597747274658673, -27.28132790778489891 ) ) ;
#495032 = CARTESIAN_POINT ( 'NONE',  ( -12.34483049361618434, 8.037653951009460229, -3.040408826891719318 ) ) ;
#495034 = CARTESIAN_POINT ( 'NONE',  ( -13.43660000000000565, 14.16379519010710020, -0.1438649651322908840 ) ) ;
#495033 =( NAMED_UNIT ( * ) PLANE_ANGLE_UNIT ( ) SI_UNIT ( $, .RADIAN. ) );
#495035 = CARTESIAN_POINT ( 'NONE',  ( 10.34389101100830466, -10.11356995736180409, -27.23965484629940192 ) ) ;
#495036 = FILL_AREA_STYLE_COLOUR ( '', #625790 ) ;
#495038 =( NAMED_UNIT ( * ) PLANE_ANGLE_UNIT ( ) SI_UNIT ( $, .RADIAN. ) );
#495037 =( LENGTH_UNIT ( ) NAMED_UNIT ( * ) SI_UNIT ( .MILLI., .METRE. ) );
#495039 = COLOUR_RGB ( '',0.7921568627450980005, 0.8196078431372548767, 0.9333333333333333481 ) ;
#495040 = CARTESIAN_POINT ( 'NONE',  ( 11.67965793691856646, -8.437345694810076679, -3.355698810634671680 ) ) ;
#495042 = CYLINDRICAL_SURFACE ( 'NONE', #188328, 0.5600000000000014966 ) ;
#495041 = CARTESIAN_POINT ( 'NONE',  ( -11.50200226982426699, -7.886084546731564338, -2.870050513956423632 ) ) ;
#495043 = CARTESIAN_POINT ( 'NONE',  ( 12.43776351879178499, 8.400000000000027001, -27.20336769850759495 ) ) ;
#495045 = CARTESIAN_POINT ( 'NONE',  ( 0.000000000000000000, 31.49336103896101235, 0.000000000000000000 ) ) ;
#495044 = CARTESIAN_POINT ( 'NONE',  ( -11.71864255904380414, -10.46381010892779884, -27.52448408183870754 ) ) ;
#495046 = ORIENTED_EDGE ( 'NONE', *, *, #169578, .F. ) ;
#495047 = PRESENTATION_LAYER_ASSIGNMENT (  '', '', ( #253502 ) ) ;
#495048 = UNCERTAINTY_MEASURE_WITH_UNIT (LENGTH_MEASURE( 1.000000000000000082E-05 ), #300820, 'distance_accuracy_value', 'NONE');
#495050 = VERTEX_POINT ( 'NONE', #255106 ) ;
#495049 = CARTESIAN_POINT ( 'NONE',  ( -11.93758251601221865, -9.293582444332923131, -28.02279793321743639 ) ) ;
#495051 = SURFACE_SIDE_STYLE ('',( #125472 ) ) ;
#495054 = ORIENTED_EDGE ( 'NONE', *, *, #178655, .F. ) ;
#495053 = CARTESIAN_POINT ( 'NONE',  ( -11.43011231515612280, 8.400000000000027001, -27.19465207422022957 ) ) ;
#495052 = CARTESIAN_POINT ( 'NONE',  ( 4.118298531208752777, -16.90806594826224440, -13.39446639867788846 ) ) ;
#495056 = ORIENTED_EDGE ( 'NONE', *, *, #456481, .F. ) ;
#495055 = CARTESIAN_POINT ( 'NONE',  ( 6.702590445439581934, 0.000000000000000000, 10.48345775227057608 ) ) ;
#495057 = CARTESIAN_POINT ( 'NONE',  ( 12.83835626830279963, 8.120000000000000995, -27.36502577388069923 ) ) ;
#495059 = CARTESIAN_POINT ( 'NONE',  ( 10.73680657253210136, 7.742722855780798774, -27.72563739979291242 ) ) ;
#495058 = DIRECTION ( 'NONE',  ( -0.000000000000000000, -1.000000000000000000, -0.000000000000000000 ) ) ;
#495060 = SURFACE_STYLE_FILL_AREA ( #65686 ) ;
#495061 = CARTESIAN_POINT ( 'NONE',  ( -11.16561290392819927, 8.928572413819340525, -28.03496270799599799 ) ) ;
#495062 = COLOUR_RGB ( '',0.4901960784313725283, 0.4901960784313725283, 0.4901960784313725283 ) ;
#495064 = CARTESIAN_POINT ( 'NONE',  ( -10.61147293496970256, -9.035359386862342745, -2.720215568289781949 ) ) ;
#495063 = CARTESIAN_POINT ( 'NONE',  ( -42.71333333333340221, 3.000000000000000000, 25.00000000000000000 ) ) ;
#495065 = CARTESIAN_POINT ( 'NONE',  ( 9.727900319565923937, 34.36491886684518704, 27.07820921550526805 ) ) ;
#495066 = CIRCLE ( 'NONE', #152370, 3.935627137248997265 ) ;
#495067 = CARTESIAN_POINT ( 'NONE',  ( 25.00000000000000000, 3.000000000000000000, 25.00000000000000000 ) ) ;
#495069 = SURFACE_STYLE_FILL_AREA ( #308610 ) ;
#495068 = FACE_BOUND ( 'NONE', #289347, .T. ) ;
#495070 = ADVANCED_FACE ( 'NONE', ( #620678 ), #75843, .F. ) ;
#495071 = CARTESIAN_POINT ( 'NONE',  ( 0.000000000000000000, 0.2540000000000007807, 0.000000000000000000 ) ) ;
#495072 = ORIENTED_EDGE ( 'NONE', *, *, #520871, .F. ) ;
#495073 = CARTESIAN_POINT ( 'NONE',  ( -12.02188960163639919, 7.839999999999999858, -27.85000000000000142 ) ) ;
#495074 = ORIENTED_EDGE ( 'NONE', *, *, #592447, .T. ) ;
#495075 = CARTESIAN_POINT ( 'NONE',  ( -11.02514101100860699, 8.399999999999995026, -1.953367698507589623 ) ) ;
#495076 = ORIENTED_EDGE ( 'NONE', *, *, #540544, .T. ) ;
#495077 = CARTESIAN_POINT ( 'NONE',  ( 2.809121591688045427, -13.58610317009665636, -0.02539999999999901711 ) ) ;
#495078 = B_SPLINE_CURVE_WITH_KNOTS ( 'NONE', 3,
 ( #151218, #27815, #512935, #338160 ),
 .UNSPECIFIED., .F., .F.,
 ( 4, 4 ),
 ( 0.000000000000000000, 1.000000000000000000 ),
 .UNSPECIFIED. ) ;
#495080 = SURFACE_STYLE_USAGE ( .BOTH. , #200833 ) ;
#495079 = CIRCLE ( 'NONE', #469565, 6.750000000000038192 ) ;
#495081 = ORIENTED_EDGE ( 'NONE', *, *, #727136, .F. ) ;
#495083 = ORIENTED_EDGE ( 'NONE', *, *, #71987, .F. ) ;
#495082 = CARTESIAN_POINT ( 'NONE',  ( -11.59180933625597909, -9.301695720383490240, -28.05937165121575205 ) ) ;
#495085 = CARTESIAN_POINT ( 'NONE',  ( 14.36889063919876541, 13.33703741878740878, 4.305252140678147654 ) ) ;
#495084 = SURFACE_SIDE_STYLE ('',( #670326 ) ) ;
#495087 = ORIENTED_EDGE ( 'NONE', *, *, #307097, .T. ) ;
#495086 = ORIENTED_EDGE ( 'NONE', *, *, #188344, .F. ) ;
#495088 = CARTESIAN_POINT ( 'NONE',  ( -10.70651351879209834, 8.613569957361850271, -27.23965484629941969 ) ) ;
#495089 = AXIS2_PLACEMENT_3D ( 'NONE', #47569, #290405, #43625 ) ;
#495090 = CARTESIAN_POINT ( 'NONE',  ( -2.611735706479314665E-15, 0.3968749999999957034, -38.42205909487748983 ) ) ;
#495091 =( LENGTH_UNIT ( ) NAMED_UNIT ( * ) SI_UNIT ( .MILLI., .METRE. ) );
#495092 = CARTESIAN_POINT ( 'NONE',  ( 11.18422680953744042, -10.38095024401500055, -27.43611001033290009 ) ) ;
#495093 = CARTESIAN_POINT ( 'NONE',  ( -14.33502804335613234, 9.130289163977860056, -28.02866124191149311 ) ) ;
#495094 = EDGE_CURVE ( 'NONE', #237222, #42833, #726754, .T. ) ;
#495096 = STYLED_ITEM ( 'NONE', ( #686907 ), #491071 ) ;
#495095 = LINE ( 'NONE', #689995, #485527 ) ;
#495098 = CARTESIAN_POINT ( 'NONE',  ( -58.53127950000003210, -0.002757444047821883994, 0.5000006600000245216 ) ) ;
#495097 = CARTESIAN_POINT ( 'NONE',  ( -11.94193018545869833, -8.679999999999999716, -3.084974226119280072 ) ) ;
#495099 = CARTESIAN_POINT ( 'NONE',  ( -13.22152517056438725, -14.46686505500483833, -8.644999999999987139 ) ) ;
#495101 = EDGE_CURVE ( 'NONE', #348704, #453197, #39640, .T. ) ;
#495100 = CARTESIAN_POINT ( 'NONE',  ( 7.425445681561461342, 14.44999999999998863, -8.356098616773630638 ) ) ;
#495102 = CARTESIAN_POINT ( 'NONE',  ( 13.00197589237688156, 8.400000000000014566, -28.50103183632272419 ) ) ;
#495103 = ORIENTED_EDGE ( 'NONE', *, *, #465074, .F. ) ;
#495104 = EDGE_CURVE ( 'NONE', #49761, #670044, #648177, .T. ) ;
#495105 = CARTESIAN_POINT ( 'NONE',  ( -11.39706650282423261, 7.770297805842186989, -27.85886533871858006 ) ) ;
#495106 = CARTESIAN_POINT ( 'NONE',  ( 5.564089848902243673, 0.02540000000000000244, 11.82222246457630277 ) ) ;
#495108 = FILL_AREA_STYLE ('',( #312600 ) ) ;
#495107 = CARTESIAN_POINT ( 'NONE',  ( 11.75588728002762728, -10.56711214310656466, -28.19453419195690813 ) ) ;
#495109 = CARTESIAN_POINT ( 'NONE',  ( 1.914075849634523596, -14.22653999999998753, -5.029305455567238958 ) ) ;
#495111 = AXIS2_PLACEMENT_3D ( 'NONE', #418235, #426015, #358619 ) ;
#495110 = LINE ( 'NONE', #647830, #75857 ) ;
#495112 = UNCERTAINTY_MEASURE_WITH_UNIT (LENGTH_MEASURE( 1.000000000000000082E-05 ), #335431, 'distance_accuracy_value', 'NONE');
#495113 = ORIENTED_EDGE ( 'NONE', *, *, #11898, .T. ) ;
#495114 = CARTESIAN_POINT ( 'NONE',  ( -8.486342034410334634, -10.41399999999998727, 8.486342034410364832 ) ) ;
#495115 = DIRECTION ( 'NONE',  ( -0.000000000000000000, -0.000000000000000000, -1.000000000000000000 ) ) ;
#495116 = EDGE_CURVE ( 'NONE', #762894, #692120, #692253, .T. ) ;
#495117 =( NAMED_UNIT ( * ) PLANE_ANGLE_UNIT ( ) SI_UNIT ( $, .RADIAN. ) );
#495118 =( GEOMETRIC_REPRESENTATION_CONTEXT ( 3 ) GLOBAL_UNCERTAINTY_ASSIGNED_CONTEXT ( ( #483439 ) ) GLOBAL_UNIT_ASSIGNED_CONTEXT ( ( #131060, #310225, #616107 ) ) REPRESENTATION_CONTEXT ( 'NONE', 'WORKASPACE' ) );
#495119 =( NAMED_UNIT ( * ) PLANE_ANGLE_UNIT ( ) SI_UNIT ( $, .RADIAN. ) );
#495120 = DIRECTION ( 'NONE',  ( 0.000000000000000000, 0.000000000000000000, -1.000000000000000000 ) ) ;
#495121 = CARTESIAN_POINT ( 'NONE',  ( 11.75714210116431602, 9.127406918273701208, -2.780959540498245453 ) ) ;
#495122 = PRESENTATION_STYLE_ASSIGNMENT (( #610564 ) ) ;
#495123 =( GEOMETRIC_REPRESENTATION_CONTEXT ( 3 ) GLOBAL_UNCERTAINTY_ASSIGNED_CONTEXT ( ( #718366 ) ) GLOBAL_UNIT_ASSIGNED_CONTEXT ( ( #440299, #141991, #746419 ) ) REPRESENTATION_CONTEXT ( 'NONE', 'WORKASPACE' ) );
#495124 = B_SPLINE_CURVE_WITH_KNOTS ( 'NONE', 3,
 ( #226256, #774965, #413229, #468663, #723135, #102813, #595799, #357495, #420992, #767138, #222323, #707451, #162635, #345765, #587937, #289962, #230196 ),
 .UNSPECIFIED., .F., .F.,
 ( 4, 1, 1, 1, 1, 1, 1, 1, 1, 1, 1, 1, 1, 1, 4 ),
 ( 0.5062436281205521249, 0.5124677659313867650, 0.5196867062206934618, 0.5278995012714298163, 0.5371050503425122136, 0.5519059028467253603, 0.5678685422121778625, 0.5790479262824508311, 0.5986397869105933855, 0.6140420453758420605, 0.6294350689132497401, 0.6448460563412461433, 0.6602632568899442500, 0.6756749409098151693, 0.6772872416741890778 ),
 .UNSPECIFIED. ) ;
#495125 = EDGE_LOOP ( 'NONE', ( #308949, #242665, #473882, #768647 ) ) ;
#495126 = VERTEX_POINT ( 'NONE', #214893 ) ;
#495128 = CARTESIAN_POINT ( 'NONE',  ( -11.71923423799522368, -14.35099999999998488, 12.61725985010217777 ) ) ;
#495127 = B_SPLINE_SURFACE_WITH_KNOTS ( 'NONE', 3, 1, ( 
 ( #175848, #732416 ),
 ( #56447, #430271 ),
 ( #251324, #736380 ),
 ( #481906, #612986 ) ),
 .UNSPECIFIED., .F., .F., .F.,
 ( 4, 4 ),
 ( 2, 2 ),
 ( 24.00000000000000000, 25.00000000000000000 ),
 ( 0.000000000000000000, 1.000000000000000000 ),
 .UNSPECIFIED. ) ;
#495129 = SURFACE_SIDE_STYLE ('',( #562601 ) ) ;
#495130 = CARTESIAN_POINT ( 'NONE',  ( 13.24473445627471335, 23.13939999999999131, -6.766323830764330083 ) ) ;
#495131 = CARTESIAN_POINT ( 'NONE',  ( 10.56675981112929996, 9.043573312993602897, -2.720638806022637635 ) ) ;
#495132 = CARTESIAN_POINT ( 'NONE',  ( 27.73696269894821143, 3.362216566070025614, -3.212245192307693120 ) ) ;
#495135 = LINE ( 'NONE', #200885, #591824 ) ;
#495134 = CARTESIAN_POINT ( 'NONE',  ( -6.161298276353735837, -0.6334073744692146901, -138.2441065268810121 ) ) ;
#495133 = CARTESIAN_POINT ( 'NONE',  ( 13.27183195725554654, 23.15067848493961122, -6.989884120803552037 ) ) ;
#495136 = CARTESIAN_POINT ( 'NONE',  ( -14.77085049318510279, 26.84661303383392550, -1.740161334055571940 ) ) ;
#495137 = PLANE ( 'NONE',  #740260 ) ;
#495139 = EDGE_LOOP ( 'NONE', ( #130711, #591796, #37434, #601579, #143894 ) ) ;
#495138 = CARTESIAN_POINT ( 'NONE',  ( 14.85900000000000176, 18.92299999999999827, 0.7086328718354449885 ) ) ;
#495140 = CARTESIAN_POINT ( 'NONE',  ( -60.44730000000091508, 88.90000000000003411, -9.000000000000000000 ) ) ;
#495141 = CARTESIAN_POINT ( 'NONE',  ( -14.36942320757064806, 18.53333088110743887, 4.303572503000437699 ) ) ;
#495142 = CARTESIAN_POINT ( 'NONE',  ( -11.03342647779620300, 8.616261860522545390, -1.981961863313026928 ) ) ;
#495144 = EDGE_CURVE ( 'NONE', #329991, #683780, #390014, .T. ) ;
#495143 = CARTESIAN_POINT ( 'NONE',  ( 12.30777093492970664, -9.899999999999948841, -28.50900650167472605 ) ) ;
#495145 = ORIENTED_EDGE ( 'NONE', *, *, #600055, .T. ) ;
#495148 = ADVANCED_FACE ( 'NONE', ( #103203 ), #636415, .T. ) ;
#495147 = CARTESIAN_POINT ( 'NONE',  ( -14.99770319171032540, 26.28473470382343891, -0.2624862261886808934 ) ) ;
#495146 = CARTESIAN_POINT ( 'NONE',  ( -14.32230989065560145, -9.722098093309041289, -27.12840513244865193 ) ) ;
#495149 = CARTESIAN_POINT ( 'NONE',  ( 13.24500956470470037, -14.50000000000000000, -32.05000000000000426 ) ) ;
#495150 = EDGE_CURVE ( 'NONE', #263467, #101953, #30027, .T. ) ;
#495151 = SURFACE_STYLE_USAGE ( .BOTH. , #185231 ) ;
#495153 = FACE_OUTER_BOUND ( 'NONE', #594479, .T. ) ;
#495152 = CARTESIAN_POINT ( 'NONE',  ( 13.57760000000001455, -14.71561427845006520, -16.42239999999999611 ) ) ;
#495156 = DIRECTION ( 'NONE',  ( 0.000000000000000000, 0.000000000000000000, 1.000000000000000000 ) ) ;
#495155 = CARTESIAN_POINT ( 'NONE',  ( 11.33432426249100189, -7.753198771499695496, -2.722380465076131184 ) ) ;
#495154 = FILL_AREA_STYLE_COLOUR ( '', #14210 ) ;
#495158 = ORIENTED_EDGE ( 'NONE', *, *, #250093, .T. ) ;
#495157 = CARTESIAN_POINT ( 'NONE',  ( -14.81792395324269940, 14.49467791358035207, -1.278772404864140677 ) ) ;
#495159 = UNCERTAINTY_MEASURE_WITH_UNIT (LENGTH_MEASURE( 1.000000000000000082E-05 ), #759110, 'distance_accuracy_value', 'NONE');
#495161 = LINE ( 'NONE', #69711, #198186 ) ;
#495160 = CARTESIAN_POINT ( 'NONE',  ( -12.96463842074680173, -9.619999999999954809, -28.33497422611928940 ) ) ;
#495162 = CARTESIAN_POINT ( 'NONE',  ( -13.00113214086810487, 29.34265776336043885, 7.481423043051449007 ) ) ;
#495163 = CARTESIAN_POINT ( 'NONE',  ( 15.90000000000001457, -0.001000000000001000089, 75.50000000000005684 ) ) ;
#495164 = COLOUR_RGB ( '',1.000000000000000000, 1.000000000000000000, 1.000000000000000000 ) ;
#495165 = DIRECTION ( 'NONE',  ( -0.000000000000000000, 1.000000000000000000, -0.000000000000000000 ) ) ;
#495166 =( NAMED_UNIT ( * ) SI_UNIT ( $, .STERADIAN. ) SOLID_ANGLE_UNIT ( ) );
#495167 = LINE ( 'NONE', #145208, #636933 ) ;
#495168 = ORIENTED_EDGE ( 'NONE', *, *, #599236, .F. ) ;
#495170 = ORIENTED_EDGE ( 'NONE', *, *, #388729, .T. ) ;
#495169 = DIRECTION ( 'NONE',  ( -0.000000000000000000, -0.000000000000000000, 1.000000000000000000 ) ) ;
#495172 = EDGE_CURVE ( 'NONE', #325680, #210228, #409202, .T. ) ;
#495171 = SURFACE_STYLE_FILL_AREA ( #77575 ) ;
#495173 = CARTESIAN_POINT ( 'NONE',  ( 11.64312293496940498, -9.339999999999955449, -28.17331615074622420 ) ) ;
#495175 = CARTESIAN_POINT ( 'NONE',  ( -1.384073483593111013E-17, 14.73997845821459407, 0.3859799198383050411 ) ) ;
#495174 = FILL_AREA_STYLE_COLOUR ( '', #672140 ) ;
#495176 = CARTESIAN_POINT ( 'NONE',  ( 10.89805767767500377, -9.475535327887856241, -28.21528036099520520 ) ) ;
#495177 = CARTESIAN_POINT ( 'NONE',  ( 38.09999999999999432, 12.70000000000000107, -110.8000000000000114 ) ) ;
#495178 = CARTESIAN_POINT ( 'NONE',  ( 1.567244251809583266, 0.6491738246508454990, -149.4809843749999629 ) ) ;
#495179 = EDGE_LOOP ( 'NONE', ( #577999, #579169, #408895, #745194 ) ) ;
#495180 = CARTESIAN_POINT ( 'NONE',  ( 11.52097434434169543, -8.679999999999983729, -3.084974226119297835 ) ) ;
#495182 = VERTEX_POINT ( 'NONE', #397889 ) ;
#495181 = EDGE_CURVE ( 'NONE', #457476, #1794, #516954, .T. ) ;
#495183 = CARTESIAN_POINT ( 'NONE',  ( 7.430098829514347969, 0.02540000000000000244, 9.877895943580297100 ) ) ;
#495184 = ORIENTED_EDGE ( 'NONE', *, *, #45428, .F. ) ;
#495187 = DIRECTION ( 'NONE',  ( -1.000000000000000000, 0.000000000000000000, 9.524523419082442528E-15 ) ) ;
#495186 =( NAMED_UNIT ( * ) PLANE_ANGLE_UNIT ( ) SI_UNIT ( $, .RADIAN. ) );
#495185 = CARTESIAN_POINT ( 'NONE',  ( 7.572772418876808409, 6.650000000000209965, -31.82106333589842251 ) ) ;
#495188 = VECTOR ( 'NONE', #468438, 1000.000000000000000 ) ;
#495190 = CARTESIAN_POINT ( 'NONE',  ( 12.41076554273317356, 8.945369504113685366, -2.432311479901667628 ) ) ;
#495189 = CARTESIAN_POINT ( 'NONE',  ( -9.928567080211646356, 18.91300000000000026, -0.1968786818741531663 ) ) ;
#495192 = DIRECTION ( 'NONE',  ( -0.9996939753837774667, 0.000000000000000000, 0.02473773597925605153 ) ) ;
#495191 = CARTESIAN_POINT ( 'NONE',  ( -91.95269999998760113, -63.50000000000076739, 0.000000000000000000 ) ) ;
#495193 = CARTESIAN_POINT ( 'NONE',  ( 10.89735426826299935, -10.00610201933770149, -28.41076691987809610 ) ) ;
#495194 = CARTESIAN_POINT ( 'NONE',  ( 0.8184763772752670086, 14.44994999999999941, -6.510656422376600361 ) ) ;
#495195 = SURFACE_SIDE_STYLE ('',( #252900 ) ) ;
#495197 = VECTOR ( 'NONE', #763358, 1000.000000000000000 ) ;
#495196 = CARTESIAN_POINT ( 'NONE',  ( -13.46200000000000507, 13.56101941561082391, 3.193364379746585158 ) ) ;
#495198 = PRESENTATION_LAYER_ASSIGNMENT (  '', '', ( #736640 ) ) ;
#495200 = ORIENTED_EDGE ( 'NONE', *, *, #748015, .T. ) ;
#495199 = ORIENTED_EDGE ( 'NONE', *, *, #151891, .F. ) ;
#495201 = CARTESIAN_POINT ( 'NONE',  ( 6.156653468317786704, 36.34795208859556226, -13.53889755744722478 ) ) ;
#495202 = DIRECTION ( 'NONE',  ( 1.108601371961725973E-31, 3.166851884096570589E-16, -1.000000000000000000 ) ) ;
#495204 = ADVANCED_FACE ( 'NONE', ( #278576 ), #520870, .F. ) ;
#495203 = DIRECTION ( 'NONE',  ( 1.131240564625439637E-16, 4.690997416412392070E-17, 1.000000000000000000 ) ) ;
#495206 = ORIENTED_EDGE ( 'NONE', *, *, #351094, .T. ) ;
#495205 = LINE ( 'NONE', #89396, #464969 ) ;
#495208 = ORIENTED_EDGE ( 'NONE', *, *, #100424, .T. ) ;
#495207 = VECTOR ( 'NONE', #712112, 1000.000000000000000 ) ;
#495209 = CARTESIAN_POINT ( 'NONE',  ( -12.45360426826329991, -8.685358185854699542, -2.105745123743969938 ) ) ;
#495211 = ORIENTED_EDGE ( 'NONE', *, *, #237705, .F. ) ;
#495210 = CARTESIAN_POINT ( 'NONE',  ( 8.235000000000127329, -2.984999999999799147, -29.85000000000000142 ) ) ;
#495213 = CARTESIAN_POINT ( 'NONE',  ( -11.28535259211963293, -8.123148603094518805, -3.166813697528359395 ) ) ;
#495212 = CARTESIAN_POINT ( 'NONE',  ( 24.32191081335172456, -13.75093649128541173, -4.064000000000001833 ) ) ;
#495215 = B_SPLINE_SURFACE_WITH_KNOTS ( 'NONE', 3, 1, ( 
 ( #553694, #688972 ),
 ( #617384, #446338 ),
 ( #505818, #319378 ),
 ( #20580, #12752 ) ),
 .UNSPECIFIED., .F., .F., .F.,
 ( 4, 4 ),
 ( 2, 2 ),
 ( 0.000000000000000000, 1.000000000000000000 ),
 ( 0.000000000000000000, 1.000000000000000000 ),
 .UNSPECIFIED. ) ;
#495214 = CARTESIAN_POINT ( 'NONE',  ( 11.00085626830280283, -7.839999999999976765, -2.276683849253819947 ) ) ;
#495217 = ORIENTED_EDGE ( 'NONE', *, *, #331707, .F. ) ;
#495216 =( GEOMETRIC_REPRESENTATION_CONTEXT ( 3 ) GLOBAL_UNCERTAINTY_ASSIGNED_CONTEXT ( ( #747101 ) ) GLOBAL_UNIT_ASSIGNED_CONTEXT ( ( #702582, #515579, #527284 ) ) REPRESENTATION_CONTEXT ( 'NONE', 'WORKASPACE' ) );
#495218 = AXIS2_PLACEMENT_3D ( 'NONE', #628245, #322343, #83386 ) ;
#495220 = AXIS2_PLACEMENT_3D ( 'NONE', #557177, #453644, #20133 ) ;
#495219 = CARTESIAN_POINT ( 'NONE',  ( 10.79536466982149712, -10.33592073279560886, -28.35655050386192144 ) ) ;
#495222 = EDGE_CURVE ( 'NONE', #779584, #610409, #599441, .T. ) ;
#495221 = CARTESIAN_POINT ( 'NONE',  ( 14.81186832767485662, 31.48371185416696250, 1.347118098956265886 ) ) ;
#495223 = CARTESIAN_POINT ( 'NONE',  ( -9.802946852125391075, 8.504109736069331404, -3.150237369555670242 ) ) ;
#495224 = FACE_BOUND ( 'NONE', #153402, .T. ) ;
#495225 = CARTESIAN_POINT ( 'NONE',  ( 10.31980626830280379, 8.820957051631369339, -2.109155325978609774 ) ) ;
#495226 = ORIENTED_EDGE ( 'NONE', *, *, #330719, .T. ) ;
#495227 = CARTESIAN_POINT ( 'NONE',  ( -13.08291559401383175, 19.45332055007968464, 7.074173426917933050 ) ) ;
#495228 = CARTESIAN_POINT ( 'NONE',  ( -13.07592479850830713, 8.399999999999991473, -28.74999999999999645 ) ) ;
#495229 = CARTESIAN_POINT ( 'NONE',  ( 20.84687564298033635, -18.60245617992725187, -4.064000000000001833 ) ) ;
#495230 = CARTESIAN_POINT ( 'NONE',  ( 12.48732193942803903, 8.871702291873374335, -27.42974801548052710 ) ) ;
#495231 = AXIS2_PLACEMENT_3D ( 'NONE', #354908, #772359, #56252 ) ;
#495233 = EDGE_LOOP ( 'NONE', ( #515126, #250867, #615678, #71979 ) ) ;
#495232 = EDGE_CURVE ( 'NONE', #612203, #542500, #381027, .T. ) ;
#495234 = CARTESIAN_POINT ( 'NONE',  ( 8.670710407037072187, -15.48375333915366348, -10.78052435119872143 ) ) ;
#495236 = CARTESIAN_POINT ( 'NONE',  ( -2.270082438706596761, 16.81428572225177831, 15.55670397662465732 ) ) ;
#495235 = CARTESIAN_POINT ( 'NONE',  ( 10.26299245082127598, 34.23644213005529480, 26.94539691919482038 ) ) ;
#495237 = CARTESIAN_POINT ( 'NONE',  ( -14.79426427331545746, 14.86823991823504798, -1.528359493926470414 ) ) ;
#495239 = LINE ( 'NONE', #554875, #39812 ) ;
#495238 = CARTESIAN_POINT ( 'NONE',  ( -11.45139976767133483, 8.042719153169812785, -2.082490053973191646 ) ) ;
#495240 = CARTESIAN_POINT ( 'NONE',  ( 12.08776351879180133, 8.399049656468280389, -2.040000806387025190 ) ) ;
#495242 = VECTOR ( 'NONE', #412595, 1000.000000000000114 ) ;
#495241 = CARTESIAN_POINT ( 'NONE',  ( 3.753439767064194577, 4.766318841186979682, 27.14130740566300304 ) ) ;
#495244 = CARTESIAN_POINT ( 'NONE',  ( 10.63194505238394427, 18.38734936708859635, 10.58119768282817930 ) ) ;
#495243 = CARTESIAN_POINT ( 'NONE',  ( 14.46985413955750133, 30.38725720500951510, 3.439396778774454155 ) ) ;
#495245 = CARTESIAN_POINT ( 'NONE',  ( 1.174608169952871428, 19.04999999999999716, -12.23309554115952125 ) ) ;
#495246 = CARTESIAN_POINT ( 'NONE',  ( -2.975100908960335300, 0.02540000000000000244, 11.62686650968950985 ) ) ;
#495247 = CARTESIAN_POINT ( 'NONE',  ( 10.28485426826300753, 9.047724846777921215, -2.721417017407103955 ) ) ;
#495248 = VECTOR ( 'NONE', #673042, 1000.000000000000000 ) ;
#495250 = ORIENTED_EDGE ( 'NONE', *, *, #155183, .F. ) ;
#495249 = SURFACE_SIDE_STYLE ('',( #376229 ) ) ;
#495251 = CARTESIAN_POINT ( 'NONE',  ( -11.80614255904379561, 8.681905054463921800, -2.111726122757979329 ) ) ;
#495252 = CARTESIAN_POINT ( 'NONE',  ( 11.04717207865689943, 9.028223905099769908, -27.85000000000000142 ) ) ;
#495253 = CARTESIAN_POINT ( 'NONE',  ( 12.57097434434169081, -8.679999999999983729, -3.084974226119297835 ) ) ;
#495254 = CARTESIAN_POINT ( 'NONE',  ( 11.66574223704119362, -7.898052409259601170, -2.867429933265421393 ) ) ;
#495256 = CARTESIAN_POINT ( 'NONE',  ( -13.14237355259732176, 31.56158987341769162, 7.230353892029793172 ) ) ;
#495255 = CARTESIAN_POINT ( 'NONE',  ( -10.38214712925080363, 30.07584939477707309, -10.82640410542632914 ) ) ;
#495257 = DIRECTION ( 'NONE',  ( 2.959195712496930569E-15, 1.000000000000000000, 1.386584930381505993E-15 ) ) ;
#495258 = CARTESIAN_POINT ( 'NONE',  ( -10.29930657253230031, 8.292298828939960842, -27.28078129577930255 ) ) ;
#495259 = ORIENTED_EDGE ( 'NONE', *, *, #261085, .F. ) ;
#495260 = CARTESIAN_POINT ( 'NONE',  ( 11.46792293496939585, -8.959999999999986642, -2.276683849253819947 ) ) ;
#495261 = B_SPLINE_CURVE_WITH_KNOTS ( 'NONE', 3,
 ( #63169, #126891, #719671, #234548 ),
 .UNSPECIFIED., .F., .F.,
 ( 4, 4 ),
 ( 0.000000000000000000, 1.000000000000000000 ),
 .UNSPECIFIED. ) ;
#495262 = CARTESIAN_POINT ( 'NONE',  ( -59.50127949962701024, -4.179084272527004984, -2.717403450535998743 ) ) ;
#495264 = EDGE_CURVE ( 'NONE', #230074, #67149, #561052, .T. ) ;
#495263 = VECTOR ( 'NONE', #536732, 1000.000000000000000 ) ;
#495265 = PRESENTATION_LAYER_ASSIGNMENT (  '', '', ( #749198 ) ) ;
#495266 = CARTESIAN_POINT ( 'NONE',  ( -1.661779285267051209, -1.661779285267056983, 149.5425000000000182 ) ) ;
#495268 = ORIENTED_EDGE ( 'NONE', *, *, #257018, .F. ) ;
#495267 = VERTEX_POINT ( 'NONE', #472995 ) ;
#495270 = DIRECTION ( 'NONE',  ( -3.342508610651247698E-34, 1.000000000000000000, 3.254229924975366840E-34 ) ) ;
#495269 = DIRECTION ( 'NONE',  ( -0.2277895390411538434, 0.9737103911859104066, 0.000000000000000000 ) ) ;
#495271 = CARTESIAN_POINT ( 'NONE',  ( 5.134812684229561164, 14.43352326035871336, 2.538644265991718552 ) ) ;
#495272 = CARTESIAN_POINT ( 'NONE',  ( -12.49999999999998579, 1.999999999999995781, 131.5000000000000568 ) ) ;
#495276 = VERTEX_POINT ( 'NONE', #476891 ) ;
#495275 =( NAMED_UNIT ( * ) SI_UNIT ( $, .STERADIAN. ) SOLID_ANGLE_UNIT ( ) );
#495274 = CARTESIAN_POINT ( 'NONE',  ( 6.227358562126730668, 19.04745999999999739, -15.24637445815020698 ) ) ;
#495273 = FACE_OUTER_BOUND ( 'NONE', #429164, .T. ) ;
#495277 = ORIENTED_EDGE ( 'NONE', *, *, #779194, .T. ) ;
#495278 = EDGE_CURVE ( 'NONE', #37650, #348704, #663857, .T. ) ;
#495279 = CARTESIAN_POINT ( 'NONE',  ( 7.003309713845434992, -5.694562832625800652, -32.98523538966161084 ) ) ;
#495280 = AXIS2_PLACEMENT_3D ( 'NONE', #435296, #666059, #427476 ) ;
#495282 = EDGE_CURVE ( 'NONE', #52684, #697875, #228796, .T. ) ;
#495281 = CARTESIAN_POINT ( 'NONE',  ( -11.76880508741339604, -9.899999999999961275, -27.20336769850758429 ) ) ;
#495283 = CARTESIAN_POINT ( 'NONE',  ( -10.63485426826330382, 7.752482135711464828, -27.97251605885240267 ) ) ;
#495287 = CARTESIAN_POINT ( 'NONE',  ( 6.349999999467559775, -8.223652571357659721E-05, -137.9150378212529233 ) ) ;
#495286 = CARTESIAN_POINT ( 'NONE',  ( -10.67922175408009977, 7.978210570499481236, -2.109870414589172682 ) ) ;
#495285 = CARTESIAN_POINT ( 'NONE',  ( 5.270373136081772714, 34.67331418643149021, 27.52396848284926634 ) ) ;
#495284 = CARTESIAN_POINT ( 'NONE',  ( -9.774456415169710866, 8.507632221869799949, -28.41885429621699899 ) ) ;
#495289 = CARTESIAN_POINT ( 'NONE',  ( 9.949306572532091053, -9.792298828939898669, -27.28078129577919952 ) ) ;
#495288 = CARTESIAN_POINT ( 'NONE',  ( 7.044240237929890291, 5.275000000000209965, -31.40404434804760214 ) ) ;
#495290 = ORIENTED_EDGE ( 'NONE', *, *, #270774, .F. ) ;
#495293 = B_SPLINE_CURVE_WITH_KNOTS ( 'NONE', 3,
 ( #491206, #550837, #137360, #626320 ),
 .UNSPECIFIED., .F., .F.,
 ( 4, 4 ),
 ( 0.000000000000000000, 0.0004481237719724965934 ),
 .UNSPECIFIED. ) ;
#495292 = DIRECTION ( 'NONE',  ( 0.000000000000000000, 0.000000000000000000, 1.000000000000000000 ) ) ;
#495291 = VECTOR ( 'NONE', #36754, 1000.000000000000000 ) ;
#495295 = CARTESIAN_POINT ( 'NONE',  ( 13.49052384357573153, 20.49071227582697929, -6.261945089380726692 ) ) ;
#495294 = CARTESIAN_POINT ( 'NONE',  ( -12.03559110791877096, 8.128125919531239418, -28.42267476344147425 ) ) ;
#495296 = UNCERTAINTY_MEASURE_WITH_UNIT (LENGTH_MEASURE( 1.000000000000000082E-05 ), #87039, 'distance_accuracy_value', 'NONE');
#495297 = DIRECTION ( 'NONE',  ( -1.000000000000000000, 2.984779340913810239E-15, 2.227757948682349960E-15 ) ) ;
#495300 = ORIENTED_EDGE ( 'NONE', *, *, #679479, .T. ) ;
#495299 = CARTESIAN_POINT ( 'NONE',  ( 7.155155443931735526, 9.280092970118114515E-15, -10.50507434103831272 ) ) ;
#495298 = CARTESIAN_POINT ( 'NONE',  ( -2.999999999999993783, 1.191480899822262574, 1.272991201341178824 ) ) ;
#495301 = AXIS2_PLACEMENT_3D ( 'NONE', #508206, #190527, #134827 ) ;
#495302 = VERTEX_POINT ( 'NONE', #59252 ) ;
#495303 = CARTESIAN_POINT ( 'NONE',  ( 14.87180445061002132, 27.22512416599164453, 0.1887406131308483614 ) ) ;
#495305 =( NAMED_UNIT ( * ) PLANE_ANGLE_UNIT ( ) SI_UNIT ( $, .RADIAN. ) );
#495304 = LINE ( 'NONE', #450481, #141474 ) ;
#495306 = CARTESIAN_POINT ( 'NONE',  ( -10.55003344535222887, 7.882760298330769189, -2.847300777277292028 ) ) ;
#495307 = CARTESIAN_POINT ( 'NONE',  ( -1.895375835859998359, 14.75121023335999482, -0.02539999999999981856 ) ) ;
#495309 = ORIENTED_EDGE ( 'NONE', *, *, #491348, .T. ) ;
#495308 = ADVANCED_FACE ( 'NONE', ( #174748 ), #92036, .T. ) ;
#495310 = CARTESIAN_POINT ( 'NONE',  ( -10.84103019693704972, 24.59543573308170394, 10.18224912026430040 ) ) ;
#495311 = CARTESIAN_POINT ( 'NONE',  ( 25.13261095623751018, -12.20637072550658075, -4.089929857809245561 ) ) ;
#495312 = APPLICATION_CONTEXT ( 'automotive_design' ) ;
#495314 = ORIENTED_EDGE ( 'NONE', *, *, #174593, .T. ) ;
#495313 = VERTEX_POINT ( 'NONE', #365648 ) ;
#495315 = STYLED_ITEM ( 'NONE', ( #51114 ), #299346 ) ;
#495316 =( NAMED_UNIT ( * ) PLANE_ANGLE_UNIT ( ) SI_UNIT ( $, .RADIAN. ) );
#495318 = CARTESIAN_POINT ( 'NONE',  ( -8.563913901224994518, 18.30690315857198058, 26.94528985152039269 ) ) ;
#495317 = LINE ( 'NONE', #69867, #590694 ) ;
#495319 = ORIENTED_EDGE ( 'NONE', *, *, #689509, .T. ) ;
#495320 = CARTESIAN_POINT ( 'NONE',  ( -12.90125174955755760, 2.539999999999996039, -8.112663144401967230 ) ) ;
#495321 = B_SPLINE_CURVE_WITH_KNOTS ( 'NONE', 3,
 ( #531209, #42172, #46101, #233125, #173376, #288948 ),
 .UNSPECIFIED., .F., .F.,
 ( 4, 2, 4 ),
 ( 0.0003160706782319974749, 0.0006719263220305062012, 0.001027781965829015036 ),
 .UNSPECIFIED. ) ;
#495323 = CARTESIAN_POINT ( 'NONE',  ( 14.07508178853256986, 30.05182857142855113, 4.806058847550524149 ) ) ;
#495322 = CARTESIAN_POINT ( 'NONE',  ( 11.98650300846192707, -9.618897566085580664, -28.34674071957861585 ) ) ;
#495324 = CARTESIAN_POINT ( 'NONE',  ( 12.50000000000001243, 1.999999999999995781, 70.00000000000004263 ) ) ;
#495326 = EDGE_CURVE ( 'NONE', #668519, #565595, #20069, .T. ) ;
#495325 = CARTESIAN_POINT ( 'NONE',  ( -12.82300981112949678, -9.332941583223437476, -27.52260867042780390 ) ) ;
#495328 = COLOUR_RGB ( '',0.4274509803921568429, 0.4588235294117646856, 0.4941176470588235503 ) ;
#495327 = DIRECTION ( 'NONE',  ( -0.000000000000000000, 1.000000000000000000, -0.000000000000000000 ) ) ;
#495331 = ORIENTED_EDGE ( 'NONE', *, *, #69421, .T. ) ;
#495330 = ORIENTED_EDGE ( 'NONE', *, *, #645158, .T. ) ;
#495329 = STYLED_ITEM ( 'NONE', ( #409044 ), #590139 ) ;
#495333 = EDGE_CURVE ( 'NONE', #284553, #344307, #560023, .T. ) ;
#495332 = CARTESIAN_POINT ( 'NONE',  ( -1.567244251809583266, -0.6491738246507623433, -149.9770781249999061 ) ) ;
#495334 = AXIS2_PLACEMENT_3D ( 'NONE', #559315, #14445, #2603 ) ;
#495336 = CARTESIAN_POINT ( 'NONE',  ( 1.453448779340397623, -14.22653999999998753, -3.226779149139912040 ) ) ;
#495335 = CARTESIAN_POINT ( 'NONE',  ( -10.71228558737285752, 30.04493195921648763, 10.31785219073637982 ) ) ;
#495337 = PRESENTATION_STYLE_ASSIGNMENT (( #312840 ) ) ;
#495338 = CARTESIAN_POINT ( 'NONE',  ( -11.71910411985540890, -10.53387626705850622, -28.21596863341911288 ) ) ;
#495339 = CARTESIAN_POINT ( 'NONE',  ( 10.14500626830280261, 7.978210570499514098, -28.34012958541078930 ) ) ;
#495340 = EDGE_CURVE ( 'NONE', #261629, #40814, #48401, .T. ) ;
#495342 = CARTESIAN_POINT ( 'NONE',  ( -58.68965607223900349, 1.179817010732997717, 7.938115003879000042 ) ) ;
#495341 = FACE_OUTER_BOUND ( 'NONE', #751823, .T. ) ;
#495343 =( NAMED_UNIT ( * ) SI_UNIT ( $, .STERADIAN. ) SOLID_ANGLE_UNIT ( ) );
#495344 = CARTESIAN_POINT ( 'NONE',  ( 12.73130508741319922, 8.959999193612961932, -2.599049656468291669 ) ) ;
#495346 = CARTESIAN_POINT ( 'NONE',  ( 13.54999999999999893, 8.397454436968640579, -1.100002159965270288 ) ) ;
#495345 = CARTESIAN_POINT ( 'NONE',  ( -6.201211166888746185, -0.1049510316153579176, -141.2842432676672217 ) ) ;
#495347 = CARTESIAN_POINT ( 'NONE',  ( 10.30425981112929534, -8.294578031952656971, -2.042827264943702481 ) ) ;
#495348 = CARTESIAN_POINT ( 'NONE',  ( -8.334059489155144718, 0.2540000000000007807, -12.75935156781969937 ) ) ;
#495349 = CARTESIAN_POINT ( 'NONE',  ( -8.779685767668770069, 14.71359822865981748, 1.393400242437079717 ) ) ;
#495350 = CARTESIAN_POINT ( 'NONE',  ( 14.44487247120169648, 13.30000000000013749, -32.05523538965975661 ) ) ;
#495351 =( LENGTH_UNIT ( ) NAMED_UNIT ( * ) SI_UNIT ( .MILLI., .METRE. ) );
#495352 = CARTESIAN_POINT ( 'NONE',  ( 7.223082854434357714, 0.000000000000000000, 10.84473677833999439 ) ) ;
#495353 = SURFACE_STYLE_USAGE ( .BOTH. , #260881 ) ;
#495354 = CARTESIAN_POINT ( 'NONE',  ( -12.85482216409501000, 25.83955534895366313, 7.480620048559289081 ) ) ;
#495356 = EDGE_CURVE ( 'NONE', #294045, #344194, #671684, .T. ) ;
#495355 = CARTESIAN_POINT ( 'NONE',  ( 8.840000000000141966, -2.064999999999800107, -27.27500000000000213 ) ) ;
#495358 = EDGE_LOOP ( 'NONE', ( #206199, #579410 ) ) ;
#495357 =( GEOMETRIC_REPRESENTATION_CONTEXT ( 3 ) GLOBAL_UNCERTAINTY_ASSIGNED_CONTEXT ( ( #9305 ) ) GLOBAL_UNIT_ASSIGNED_CONTEXT ( ( #44271, #652830, #197598 ) ) REPRESENTATION_CONTEXT ( 'NONE', 'WORKASPACE' ) );
#495359 = CARTESIAN_POINT ( 'NONE',  ( 5.995640835288491566, 1.412005743247504830, -138.9739575025646161 ) ) ;
#495360 =( LENGTH_UNIT ( ) NAMED_UNIT ( * ) SI_UNIT ( .MILLI., .METRE. ) );
#495362 = CARTESIAN_POINT ( 'NONE',  ( -13.48405764044066757, 18.30375443037973326, 6.571163485203627808 ) ) ;
#495361 = CARTESIAN_POINT ( 'NONE',  ( -6.419850999999999530, -6.733254000000003181, -36.76510000000000389 ) ) ;
#495363 = VECTOR ( 'NONE', #738084, 1000.000000000000000 ) ;
#495364 = CARTESIAN_POINT ( 'NONE',  ( -9.625790253779911154, 30.29822999815995388, -11.33800693497960843 ) ) ;
#495366 = LINE ( 'NONE', #77766, #605778 ) ;
#495365 = CARTESIAN_POINT ( 'NONE',  ( -31.50000000000000000, 16.75000000000001421, 151.0000000000000000 ) ) ;
#495367 = CARTESIAN_POINT ( 'NONE',  ( -9.812392559043797036, 8.824659186055891169, -3.093464312391447368 ) ) ;
#495370 =( NAMED_UNIT ( * ) SI_UNIT ( $, .STERADIAN. ) SOLID_ANGLE_UNIT ( ) );
#495369 = DIRECTION ( 'NONE',  ( -1.000000000000000000, -3.259387222699669870E-16, -0.000000000000000000 ) ) ;
#495368 =( LENGTH_UNIT ( ) NAMED_UNIT ( * ) SI_UNIT ( .MILLI., .METRE. ) );
#495371 = CARTESIAN_POINT ( 'NONE',  ( 13.02297175407989194, -9.619999999999944151, -28.33497422611928940 ) ) ;
#495372 = CARTESIAN_POINT ( 'NONE',  ( 8.713719781024908073, -15.41959529048996558, -8.577763380093783141 ) ) ;
#495374 = CARTESIAN_POINT ( 'NONE',  ( 12.82287179795579313, 27.17607562966542289, -7.535286578227580634 ) ) ;
#495373 = CARTESIAN_POINT ( 'NONE',  ( -1.694086631350189220, 20.58217505449027840, 15.58982512949362764 ) ) ;
#495375 = B_SPLINE_CURVE_WITH_KNOTS ( 'NONE', 3,
 ( #775450, #51556, #294369, #580605, #640446, #536649, #222792, #592362, #278673, #95501 ),
 .UNSPECIFIED., .F., .F.,
 ( 4, 2, 2, 2, 4 ),
 ( 0.000000000000000000, 0.1861807566910153589, 0.2327259458637681855, 0.2792711350365210676, 0.3723615133820302181 ),
 .UNSPECIFIED. ) ;
#495376 = CARTESIAN_POINT ( 'NONE',  ( -9.803473239199018252, 8.179062598950432417, -3.231400004324283426 ) ) ;
#495377 = VERTEX_POINT ( 'NONE', #190459 ) ;
#495378 =( LENGTH_UNIT ( ) NAMED_UNIT ( * ) SI_UNIT ( .MILLI., .METRE. ) );
#495380 = ORIENTED_EDGE ( 'NONE', *, *, #693380, .T. ) ;
#495379 = DIRECTION ( 'NONE',  ( 1.000000000000000000, 1.232595164407831220E-32, 3.131062047138400820E-16 ) ) ;
#495382 = CARTESIAN_POINT ( 'NONE',  ( -10.86818760159660435, 8.829860951482002562, -28.34950889045202516 ) ) ;
#495381 = CARTESIAN_POINT ( 'NONE',  ( 12.61320230399097220, 7.776527936067608948, -2.491658854853199045 ) ) ;
#495383 = SURFACE_SIDE_STYLE ('',( #17987 ) ) ;
#495386 = EDGE_LOOP ( 'NONE', ( #512968, #721868, #19463, #20239, #274169 ) ) ;
#495385 = ORIENTED_EDGE ( 'NONE', *, *, #490461, .T. ) ;
#495384 = AXIS2_PLACEMENT_3D ( 'NONE', #157146, #582392, #37594 ) ;
#495387 = DIRECTION ( 'NONE',  ( -0.000000000000000000, 1.000000000000000000, -0.000000000000000000 ) ) ;
#495388 = CARTESIAN_POINT ( 'NONE',  ( 14.73832078139525414, 29.85105529865150231, 1.997007544440216664 ) ) ;
#495390 = ORIENTED_EDGE ( 'NONE', *, *, #101082, .F. ) ;
#495389 = CARTESIAN_POINT ( 'NONE',  ( -14.40000000000000036, 11.15000000000000036, -2.600000000000000089 ) ) ;
#495392 = ORIENTED_EDGE ( 'NONE', *, *, #719528, .F. ) ;
#495391 = EDGE_CURVE ( 'NONE', #772453, #718926, #390863, .T. ) ;
#495393 = VECTOR ( 'NONE', #290834, 1000.000000000000000 ) ;
#495394 = CARTESIAN_POINT ( 'NONE',  ( -10.34281219453752954, 30.96745545890903628, -10.68795426773531432 ) ) ;
#495395 = ADVANCED_FACE ( 'NONE', ( #556093, #739210 ), #194406, .T. ) ;
#495396 = CARTESIAN_POINT ( 'NONE',  ( 12.48276998982240116, 8.398881640481739908, -1.940995747857159337 ) ) ;
#495398 = ORIENTED_EDGE ( 'NONE', *, *, #339815, .T. ) ;
#495397 = CARTESIAN_POINT ( 'NONE',  ( -10.79401351879210047, 8.928574408181420452, -2.784957008560479785 ) ) ;
#495400 = ORIENTED_EDGE ( 'NONE', *, *, #279528, .F. ) ;
#495399 = FILL_AREA_STYLE ('',( #558977 ) ) ;
#495402 = VERTEX_POINT ( 'NONE', #74936 ) ;
#495401 = CARTESIAN_POINT ( 'NONE',  ( -11.20542293496970032, 8.679999999999999716, -3.084974226119260088 ) ) ;
#495404 = ORIENTED_EDGE ( 'NONE', *, *, #551992, .F. ) ;
#495403 = VECTOR ( 'NONE', #118606, 1000.000000000000000 ) ;
#495405 =( GEOMETRIC_REPRESENTATION_CONTEXT ( 3 ) GLOBAL_UNCERTAINTY_ASSIGNED_CONTEXT ( ( #239812 ) ) GLOBAL_UNIT_ASSIGNED_CONTEXT ( ( #670725, #125929, #133794 ) ) REPRESENTATION_CONTEXT ( 'NONE', 'WORKASPACE' ) );
#495407 = ORIENTED_EDGE ( 'NONE', *, *, #297853, .T. ) ;
#495406 = SPHERICAL_SURFACE ( 'NONE', #336487, 1.275009765624999680 ) ;
#495409 = PLANE ( 'NONE',  #86112 ) ;
#495408 = SURFACE_SIDE_STYLE ('',( #428175 ) ) ;
#495411 =( NAMED_UNIT ( * ) SI_UNIT ( $, .STERADIAN. ) SOLID_ANGLE_UNIT ( ) );
#495410 = DIRECTION ( 'NONE',  ( -0.7582263197407959066, 0.000000000000000000, -0.6519914478368012967 ) ) ;
#495412 = VERTEX_POINT ( 'NONE', #747010 ) ;
#495414 = CARTESIAN_POINT ( 'NONE',  ( -14.36662384912708212, 18.68872036234151324, 3.847914048033464596 ) ) ;
#495413 = DIRECTION ( 'NONE',  ( 1.000000000000000000, 0.000000000000000000, 0.000000000000000000 ) ) ;
#495415 = CARTESIAN_POINT ( 'NONE',  ( 25.00000000000052225, 28.49999999999999645, 65.70000000000000284 ) ) ;
#495416 = CARTESIAN_POINT ( 'NONE',  ( -11.15443018545870757, 8.960000000000020393, -28.17331615074622420 ) ) ;
#495417 = UNCERTAINTY_MEASURE_WITH_UNIT (LENGTH_MEASURE( 1.000000000000000082E-05 ), #231127, 'distance_accuracy_value', 'NONE');
#495418 = DIRECTION ( 'NONE',  ( 2.188726930262375019E-16, 1.006620529505419986E-15, -1.000000000000000000 ) ) ;
#495419 = ORIENTED_EDGE ( 'NONE', *, *, #236027, .T. ) ;
#495421 = PRESENTATION_STYLE_ASSIGNMENT (( #435986 ) ) ;
#495420 = B_SPLINE_CURVE_WITH_KNOTS ( 'NONE', 3,
 ( #502054, #625395, #331211, #28631, #569496, #271484, #756507, #744765, #267558, #442569, #140347, #565576, #263650, #505946, #748695, #509828, #152060, #203892, #446470, #689104, #752596, #394694, #144244, #386858, #629289, #84454, #207789, #450336, #637164, #92305, #335110, #577360, #32539, #779999, #402546, #533377, #776124, #167676, #772173, #406440, #231333, #585196, #461998, #716454, #283263, #645008, #223445, #227420, #219545, #52210, #287179, #159871, #48278, #295002, #354718, #410435, #589082, #652884 ),
 .UNSPECIFIED., .F., .F.,
 ( 4, 2, 2, 2, 2, 2, 2, 2, 2, 2, 2, 2, 2, 2, 2, 2, 2, 2, 2, 2, 2, 2, 2, 2, 2, 2, 2, 2, 4 ),
 ( 0.000000000000000000, 0.03125000000000000000, 0.04687500000000000000, 0.05468750000000000000, 0.05859375000000000000, 0.06250000000000000000, 0.1250000000000000000, 0.1875000000000000000, 0.2187500000000000000, 0.2343750000000000000, 0.2500000000000000000, 0.3125000000000000000, 0.3437500000000000000, 0.3750000000000000000, 0.4375000000000000000, 0.4687500000000000000, 0.4843750000000000000, 0.5000000000000000000, 0.6250000000000000000, 0.6875000000000000000, 0.7187500000000000000, 0.7500000000000000000, 0.8750000000000000000, 0.9062500000000000000, 0.9218750000000000000, 0.9296875000000000000, 0.9335937500000000000, 0.9375000000000000000, 1.000000000000000000 ),
 .UNSPECIFIED. ) ;
#495423 = ORIENTED_EDGE ( 'NONE', *, *, #351027, .F. ) ;
#495422 = CARTESIAN_POINT ( 'NONE',  ( -10.21180657253229995, -9.057277144219233023, -2.724362600207119733 ) ) ;
#495424 = B_SPLINE_CURVE_WITH_KNOTS ( 'NONE', 3,
 ( #67890, #56143, #728194, #302915, #660784, #656908, #298987, #477707, #123719, #552940, #429986 ),
 .UNSPECIFIED., .F., .F.,
 ( 4, 1, 1, 1, 1, 1, 1, 1, 4 ),
 ( 0.000000000000000000, 0.1400132960552313011, 0.2724200592607224358, 0.3987353364185655114, 0.5189032234862805959, 0.6367932430481884065, 0.7550996673137992943, 0.8763414208169075792, 1.000000000000000000 ),
 .UNSPECIFIED. ) ;
#495425 = DIRECTION ( 'NONE',  ( 1.724062412536190191E-15, -0.9996573249755573709, 0.02617694830787230947 ) ) ;
#495426 = CARTESIAN_POINT ( 'NONE',  ( -58.57297473324603487, -8.398800009146814460, 0.8903279452730250565 ) ) ;
#495427 = EDGE_CURVE ( 'NONE', #240797, #383014, #68102, .T. ) ;
#495428 = EDGE_LOOP ( 'NONE', ( #698443, #173761, #736196, #285394 ) ) ;
#495430 = AXIS2_PLACEMENT_3D ( 'NONE', #386084, #568706, #147395 ) ;
#495429 = CARTESIAN_POINT ( 'NONE',  ( 114.3000000000000114, 0.9473000000000015852, -60.94730000000001269 ) ) ;
#495431 = CARTESIAN_POINT ( 'NONE',  ( -11.40786466982170033, -7.961314395355759466, -2.222481571362610264 ) ) ;
#495433 = ORIENTED_EDGE ( 'NONE', *, *, #667028, .F. ) ;
#495432 = CARTESIAN_POINT ( 'NONE',  ( -13.46200000000000685, -13.47347523099202249, -1.435729702839732891 ) ) ;
#495434 = CARTESIAN_POINT ( 'NONE',  ( -58.10127950000003239, 8.431759595952152964, -7.077399459999963227 ) ) ;
#495435 = VERTEX_POINT ( 'NONE', #19053 ) ;
#495437 = CARTESIAN_POINT ( 'NONE',  ( -8.643765957514522924, 19.37847266894589993, 27.30402189417869963 ) ) ;
#495436 = CARTESIAN_POINT ( 'NONE',  ( 11.18494800315480120, -9.899999999999948841, -28.51829656459083395 ) ) ;
#495439 = FILL_AREA_STYLE_COLOUR ( '', #615056 ) ;
#495438 = FILL_AREA_STYLE ('',( #503296 ) ) ;
#495440 = COLOUR_RGB ( '',0.2509803921568627416, 0.2509803921568627416, 0.2509803921568627416 ) ;
#495441 = CARTESIAN_POINT ( 'NONE',  ( 10.65822589237689932, -7.867829295262041001, -2.413784587243812396 ) ) ;
#495443 = EDGE_LOOP ( 'NONE', ( #318275, #375818, #427078, #356862 ) ) ;
#495442 = CARTESIAN_POINT ( 'NONE',  ( 7.985000000000148646, 1.765000000000199742, -28.15000000000004476 ) ) ;
#495445 = EDGE_CURVE ( 'NONE', #684802, #567650, #769646, .T. ) ;
#495444 = STYLED_ITEM ( 'NONE', ( #648602 ), #17468 ) ;
#495446 = CARTESIAN_POINT ( 'NONE',  ( 12.46828133648811132, -8.978761802197515962, -2.265851717704598922 ) ) ;
#495449 = EDGE_CURVE ( 'NONE', #101358, #409190, #475142, .T. ) ;
#495448 = DIRECTION ( 'NONE',  ( 1.000000000000000000, 6.034944784262570588E-16, -2.234830161448479625E-17 ) ) ;
#495447 = CARTESIAN_POINT ( 'NONE',  ( 11.41655922571019310, 8.503877794279755875, -2.045841861212152057 ) ) ;
#495452 = CARTESIAN_POINT ( 'NONE',  ( -10.33932150832137431, 31.01011426570061147, -10.69133109789415848 ) ) ;
#495451 = CARTESIAN_POINT ( 'NONE',  ( -58.78127950000001789, 1.859999999999996989, -0.5120204102886707354 ) ) ;
#495450 = CARTESIAN_POINT ( 'NONE',  ( 21.01584678982540666, -18.41134931792305096, -7.999933810611304708 ) ) ;
#495453 =( GEOMETRIC_REPRESENTATION_CONTEXT ( 3 ) GLOBAL_UNCERTAINTY_ASSIGNED_CONTEXT ( ( #560767 ) ) GLOBAL_UNIT_ASSIGNED_CONTEXT ( ( #292978, #475598, #2026 ) ) REPRESENTATION_CONTEXT ( 'NONE', 'WORKASPACE' ) );
#495455 = ORIENTED_EDGE ( 'NONE', *, *, #540470, .F. ) ;
#495454 = CARTESIAN_POINT ( 'NONE',  ( -4.607291096575302447, 0.02540000000000000244, 13.19052928728189755 ) ) ;
#495456 =( GEOMETRIC_REPRESENTATION_CONTEXT ( 3 ) GLOBAL_UNCERTAINTY_ASSIGNED_CONTEXT ( ( #546006 ) ) GLOBAL_UNIT_ASSIGNED_CONTEXT ( ( #144205, #513743, #454208 ) ) REPRESENTATION_CONTEXT ( 'NONE', 'WORKASPACE' ) );
#495458 = PRESENTATION_LAYER_ASSIGNMENT (  '', '', ( #774957 ) ) ;
#495457 = VECTOR ( 'NONE', #775595, 1000.000000000000114 ) ;
#495460 = CARTESIAN_POINT ( 'NONE',  ( -58.90127950000000823, 1.904948974278314777, -0.3650510257216825760 ) ) ;
#495459 = FILL_AREA_STYLE ('',( #181616 ) ) ;
#495461 = PRESENTATION_STYLE_ASSIGNMENT (( #487629 ) ) ;
#495462 = ORIENTED_EDGE ( 'NONE', *, *, #9478, .F. ) ;
#495463 = CARTESIAN_POINT ( 'NONE',  ( -11.31295958516028755, -17.41949332169265574, 6.557750095767332255 ) ) ;
#495464 = CARTESIAN_POINT ( 'NONE',  ( -10.94592647779620265, -10.43523672687850734, -27.66271173491779578 ) ) ;
#495465 = CARTESIAN_POINT ( 'NONE',  ( 10.88759314446260262, 8.829814758831194155, -28.21988446997407252 ) ) ;
#495466 = CARTESIAN_POINT ( 'NONE',  ( 4.738853193659445573, 35.04883699357974081, 14.09785406834654609 ) ) ;
#495469 = CARTESIAN_POINT ( 'NONE',  ( 12.83738387938757874, 7.846419683743806495, -28.29912188971961839 ) ) ;
#495468 = CARTESIAN_POINT ( 'NONE',  ( -58.90127950000003665, -6.198800024047819157, -2.820118659999962585 ) ) ;
#495467 = DIRECTION ( 'NONE',  ( -0.000000000000000000, -0.000000000000000000, -1.000000000000000000 ) ) ;
#495470 = CARTESIAN_POINT ( 'NONE',  ( 12.00161466982148895, 8.978761802197551489, -27.51585171770463489 ) ) ;
#495472 = CARTESIAN_POINT ( 'NONE',  ( 9.269700000000186790, 46.74999994400000247, -50.80000000000011084 ) ) ;
#495471 = DIRECTION ( 'NONE',  ( -0.000000000000000000, -0.000000000000000000, 1.000000000000000000 ) ) ;
#495473 = CARTESIAN_POINT ( 'NONE',  ( 10.43667293496950421, 7.764437517169497482, -2.480862836395729243 ) ) ;
#495474 = CARTESIAN_POINT ( 'NONE',  ( 5.782128519561526403, 2.751946349728390917, 13.87117105001286355 ) ) ;
#495476 = AXIS2_PLACEMENT_3D ( 'NONE', #576492, #143361, #203004 ) ;
#495475 = CARTESIAN_POINT ( 'NONE',  ( -7.812189181954199313, -17.09686999126948592, 9.268257960319324695 ) ) ;
#495477 = CARTESIAN_POINT ( 'NONE',  ( -10.89805767767519917, -10.32446467211210361, -28.21528036099520520 ) ) ;
#495478 = CARTESIAN_POINT ( 'NONE',  ( -13.75549509644154256, 20.92752105652723316, -5.656196832052486023 ) ) ;
#495479 = CARTESIAN_POINT ( 'NONE',  ( 14.76604794734782189, 31.14179163961036778, 1.780437310501277182 ) ) ;
#495480 = CARTESIAN_POINT ( 'NONE',  ( -12.54668960163640001, -7.839999999999999858, -2.600000000000000089 ) ) ;
#495481 = CARTESIAN_POINT ( 'NONE',  ( 36.49427926189027716, 34.91436380779654769, -7.792940871151222026 ) ) ;
#495482 = VERTEX_POINT ( 'NONE', #202186 ) ;
#495483 = DIRECTION ( 'NONE',  ( 0.000000000000000000, 1.000000000000000000, 0.000000000000000000 ) ) ;
#495484 = PRESENTATION_STYLE_ASSIGNMENT (( #309029 ) ) ;
#495485 = CARTESIAN_POINT ( 'NONE',  ( 11.65634314446259978, -7.832941583223447246, -2.272608670427837207 ) ) ;
#495486 = CARTESIAN_POINT ( 'NONE',  ( -34.54274205951509202, 3.477545334485887984, -14.84827509341756624 ) ) ;
#495488 = CARTESIAN_POINT ( 'NONE',  ( 14.99628935337336344, 25.09187123846599476, 0.3336271897146899645 ) ) ;
#495487 =( NAMED_UNIT ( * ) PLANE_ANGLE_UNIT ( ) SI_UNIT ( $, .RADIAN. ) );
#495489 = EDGE_CURVE ( 'NONE', #416760, #615632, #352953, .T. ) ;
#495490 = FILL_AREA_STYLE_COLOUR ( '', #384965 ) ;
#495492 = VERTEX_POINT ( 'NONE', #444773 ) ;
#495491 = CARTESIAN_POINT ( 'NONE',  ( -12.33348333999135527, -9.603784031209906757, -28.41027428265871535 ) ) ;
#495493 = DIRECTION ( 'NONE',  ( -0.000000000000000000, 1.000000000000000000, -0.000000000000000000 ) ) ;
#495495 = CARTESIAN_POINT ( 'NONE',  ( 8.310000000000160369, 3.333333333333493353, -26.99999999999995026 ) ) ;
#495494 = SURFACE_STYLE_USAGE ( .BOTH. , #253194 ) ;
#495497 = VECTOR ( 'NONE', #35248, 1000.000000000000000 ) ;
#495496 = CARTESIAN_POINT ( 'NONE',  ( -10.82378018545870013, 8.821789429500528357, -28.34012958541078930 ) ) ;
#495500 = CARTESIAN_POINT ( 'NONE',  ( -58.20127949962748204, -4.496042580000005451, -2.820119319999998986 ) ) ;
#495499 =( NAMED_UNIT ( * ) SI_UNIT ( $, .STERADIAN. ) SOLID_ANGLE_UNIT ( ) );
#495498 = COLOUR_RGB ( '',1.000000000000000000, 1.000000000000000000, 1.000000000000000000 ) ;
#495501 = CARTESIAN_POINT ( 'NONE',  ( -13.25000000000000178, -15.50000000000000711, -47.00000000000000000 ) ) ;
#495502 = CARTESIAN_POINT ( 'NONE',  ( -0.02153866036980922952, 1.787267381062144439E-15, -11.63521013216222855 ) ) ;
#495503 = AXIS2_PLACEMENT_3D ( 'NONE', #784318, #239556, #481915 ) ;
#495504 = CARTESIAN_POINT ( 'NONE',  ( 11.31167293496950066, 9.035562482830485465, -2.719137163604262497 ) ) ;
#495506 = CARTESIAN_POINT ( 'NONE',  ( -59.45918225366501275, -4.469862641220085919, 0.8555734990820004215 ) ) ;
#495505 = FACE_OUTER_BOUND ( 'NONE', #735996, .T. ) ;
#495507 = VECTOR ( 'NONE', #581106, 1000.000000000000000 ) ;
#495509 = UNCERTAINTY_MEASURE_WITH_UNIT (LENGTH_MEASURE( 1.000000000000000082E-05 ), #608444, 'distance_accuracy_value', 'NONE');
#495508 =( GEOMETRIC_REPRESENTATION_CONTEXT ( 3 ) GLOBAL_UNCERTAINTY_ASSIGNED_CONTEXT ( ( #24427 ) ) GLOBAL_UNIT_ASSIGNED_CONTEXT ( ( #57961, #35420, #460958 ) ) REPRESENTATION_CONTEXT ( 'NONE', 'WORKASPACE' ) );
#495510 =( GEOMETRIC_REPRESENTATION_CONTEXT ( 3 ) GLOBAL_UNCERTAINTY_ASSIGNED_CONTEXT ( ( #226259 ) ) GLOBAL_UNIT_ASSIGNED_CONTEXT ( ( #351125, #649287, #362841 ) ) REPRESENTATION_CONTEXT ( 'NONE', 'WORKASPACE' ) );
#495512 = ORIENTED_EDGE ( 'NONE', *, *, #115663, .T. ) ;
#495511 = CARTESIAN_POINT ( 'NONE',  ( -12.90578133648839909, -9.610619098901198143, -28.35122242344310095 ) ) ;
#495515 = EDGE_LOOP ( 'NONE', ( #32576, #650405, #741769, #386577 ) ) ;
#495514 = FACE_OUTER_BOUND ( 'NONE', #336330, .T. ) ;
#495513 = CARTESIAN_POINT ( 'NONE',  ( -12.40145626830299186, -8.959999999999997300, -2.276683849253808845 ) ) ;
#495517 = EDGE_CURVE ( 'NONE', #661918, #191345, #762656, .T. ) ;
#495516 = LINE ( 'NONE', #368635, #747142 ) ;
#495518 = SURFACE_STYLE_USAGE ( .BOTH. , #555163 ) ;
#495520 = CARTESIAN_POINT ( 'NONE',  ( -12.26411466982170140, 8.110619098901230117, -3.101222423443089848 ) ) ;
#495519 = SURFACE_SIDE_STYLE ('',( #678657 ) ) ;
#495521 = AXIS2_PLACEMENT_3D ( 'NONE', #89182, #332003, #395503 ) ;
#495523 = ORIENTED_EDGE ( 'NONE', *, *, #330441, .F. ) ;
#495522 = VECTOR ( 'NONE', #432601, 1000.000000000000000 ) ;
#495525 = VERTEX_POINT ( 'NONE', #142579 ) ;
#495524 = CARTESIAN_POINT ( 'NONE',  ( 11.74590596441746904, 18.56825403481011350, -9.123586031548230224 ) ) ;
#495526 = B_SPLINE_CURVE_WITH_KNOTS ( 'NONE', 1,
 ( #724827, #355316 ),
 .UNSPECIFIED., .F., .F.,
 ( 2, 2 ),
 ( 0.000000000000000000, 1.000000000000000000 ),
 .UNSPECIFIED. ) ;
#495527 =( NAMED_UNIT ( * ) SI_UNIT ( $, .STERADIAN. ) SOLID_ANGLE_UNIT ( ) );
#495529 = ORIENTED_EDGE ( 'NONE', *, *, #552750, .F. ) ;
#495528 = AXIS2_PLACEMENT_3D ( 'NONE', #318580, #199050, #493267 ) ;
#495531 = ORIENTED_EDGE ( 'NONE', *, *, #75517, .F. ) ;
#495530 = CARTESIAN_POINT ( 'NONE',  ( 14.87633443470684647, 13.78440308548843873, -0.01721959850711475906 ) ) ;
#495532 = ORIENTED_EDGE ( 'NONE', *, *, #119920, .T. ) ;
#495533 = ORIENTED_EDGE ( 'NONE', *, *, #395280, .T. ) ;
#495534 = EDGE_LOOP ( 'NONE', ( #313050, #492158, #162410, #694447 ) ) ;
#495535 = ORIENTED_EDGE ( 'NONE', *, *, #723156, .F. ) ;
#495536 = CIRCLE ( 'NONE', #381158, 14.99999999999999467 ) ;
#495538 = ORIENTED_EDGE ( 'NONE', *, *, #160264, .T. ) ;
#495537 = AXIS2_PLACEMENT_3D ( 'NONE', #609556, #274377, #349734 ) ;
#495540 = CARTESIAN_POINT ( 'NONE',  ( -10.44528974850299718, 8.836060402920365320, -28.35671280394704041 ) ) ;
#495539 = CARTESIAN_POINT ( 'NONE',  ( -12.32297175408009338, -8.680000000000005045, -3.084974226119279628 ) ) ;
#495541 = CARTESIAN_POINT ( 'NONE',  ( 26.08846680042006838, 14.64554885468709244, -92.12536444832713300 ) ) ;
#495542 = CARTESIAN_POINT ( 'NONE',  ( -58.25985814339000513, -6.587375905170006263, 0.8822496875280001483 ) ) ;
#495544 = EDGE_CURVE ( 'NONE', #49619, #202648, #665460, .T. ) ;
#495543 = AXIS2_PLACEMENT_3D ( 'NONE', #51005, #476456, #234068 ) ;
#495545 = AXIS2_PLACEMENT_3D ( 'NONE', #712118, #708177, #696478 ) ;
#495546 = VECTOR ( 'NONE', #469793, 1000.000000000000227 ) ;
#495547 = CARTESIAN_POINT ( 'NONE',  ( 6.178101671869615785, 0.4870770878287155048, -141.2111562158758602 ) ) ;
#495549 = CARTESIAN_POINT ( 'NONE',  ( 5.105830548675169389, 36.31099708955234462, -13.96913108995027386 ) ) ;
#495548 = CARTESIAN_POINT ( 'NONE',  ( -7.045126749518705545, 2.539999999999995151, 13.51383694896516019 ) ) ;
#495550 = ORIENTED_EDGE ( 'NONE', *, *, #159180, .T. ) ;
#495552 = ORIENTED_EDGE ( 'NONE', *, *, #720135, .T. ) ;
#495551 = CARTESIAN_POINT ( 'NONE',  ( -11.72904861471439553, 29.66976770547000442, -9.350370702361953335 ) ) ;
#495554 = ORIENTED_EDGE ( 'NONE', *, *, #204257, .F. ) ;
#495553 = CARTESIAN_POINT ( 'NONE',  ( 7.985000000000127329, -2.984999999999799147, -29.35000000000002984 ) ) ;
#495555 = EDGE_CURVE ( 'NONE', #602108, #757687, #637271, .T. ) ;
#495556 = PRESENTATION_STYLE_ASSIGNMENT (( #249326 ) ) ;
#495557 = CARTESIAN_POINT ( 'NONE',  ( -10.28640934650280059, 9.249494584577290013, -2.897252335186499828 ) ) ;
#495558 = VERTEX_POINT ( 'NONE', #389070 ) ;
#495559 = ADVANCED_FACE ( 'NONE', ( #452552 ), #676308, .F. ) ;
#495560 = CARTESIAN_POINT ( 'NONE',  ( 0.2241379310343244169, 14.45000000000000462, -18.55545977011490066 ) ) ;
#495561 = B_SPLINE_CURVE_WITH_KNOTS ( 'NONE', 3,
 ( #95632, #505433, #382444, #636639 ),
 .UNSPECIFIED., .F., .F.,
 ( 4, 4 ),
 ( 0.000000000000000000, 1.000000000000000000 ),
 .UNSPECIFIED. ) ;
#495565 = CARTESIAN_POINT ( 'NONE',  ( -11.37514101100860486, 8.400000000000021672, -27.20336769850758074 ) ) ;
#495564 = CARTESIAN_POINT ( 'NONE',  ( -1.661779285267051876, 1.661779285267046102, 146.6850000000000023 ) ) ;
#495563 = CARTESIAN_POINT ( 'NONE',  ( 12.73431669185840143, -14.49999999999939249, -1.300000000000000044 ) ) ;
#495562 = B_SPLINE_SURFACE_WITH_KNOTS ( 'NONE', 3, 1, ( 
 ( #545520, #93756 ),
 ( #276872, #578808 ),
 ( #761883, #217101 ),
 ( #45789, #459573 ),
 ( #157469, #769711 ),
 ( #161317, #97588 ) ),
 .UNSPECIFIED., .F., .F., .F.,
 ( 4, 1, 1, 4 ),
 ( 2, 2 ),
 ( 0.000000000000000000, 0.4277406555374375086, 0.7348092816337414845, 0.9999999999999998890 ),
 ( 0.000000000000000000, 1.000000000000000000 ),
 .UNSPECIFIED. ) ;
#495566 = ORIENTED_EDGE ( 'NONE', *, *, #8697, .T. ) ;
#495568 = CARTESIAN_POINT ( 'NONE',  ( -88.89999999999999147, 12.69999999999999929, -139.6999999999999886 ) ) ;
#495567 = DIRECTION ( 'NONE',  ( 0.000000000000000000, 0.000000000000000000, -1.000000000000000000 ) ) ;
#495569 = CARTESIAN_POINT ( 'NONE',  ( 10.54740929012033845, 34.15967641650763653, 27.11896550834867980 ) ) ;
#495571 = VERTEX_POINT ( 'NONE', #393002 ) ;
#495570 = CARTESIAN_POINT ( 'NONE',  ( -1.895421970383319943, 33.49003084950795284, 32.95274752815257102 ) ) ;
#495572 = CARTESIAN_POINT ( 'NONE',  ( 14.23353392119867600, 29.33613693993187610, -4.314240590528470420 ) ) ;
#495573 = SURFACE_STYLE_FILL_AREA ( #491651 ) ;
#495574 = EDGE_CURVE ( 'NONE', #554096, #248240, #484969, .T. ) ;
#495576 = DIRECTION ( 'NONE',  ( 0.9823629477529476350, 0.000000000000000000, -0.1869840605028658953 ) ) ;
#495575 = CARTESIAN_POINT ( 'NONE',  ( 10.67854816051740130, -8.620866680115165437, -1.968802103594350594 ) ) ;
#495577 = CARTESIAN_POINT ( 'NONE',  ( -3.800414342899796072, 18.91299999999999670, 0.6326554777903748983 ) ) ;
#495580 = ADVANCED_FACE ( 'NONE', ( #758762 ), #53973, .F. ) ;
#495579 = CARTESIAN_POINT ( 'NONE',  ( 9.100000000000015632, -0.001000000000001000089, 31.50000000000005684 ) ) ;
#495578 = SURFACE_STYLE_FILL_AREA ( #253274 ) ;
#495582 = ORIENTED_EDGE ( 'NONE', *, *, #19376, .T. ) ;
#495581 = CARTESIAN_POINT ( 'NONE',  ( -106.6153451369768987, 5.895395036411479772, 152.3999999999999773 ) ) ;
#495583 = CONICAL_SURFACE ( 'NONE', #89213, 3.052699999992525282, 0.7853981633974400633 ) ;
#495584 = FILL_AREA_STYLE_COLOUR ( '', #710272 ) ;
#495585 = CARTESIAN_POINT ( 'NONE',  ( -12.98478960163639329, 8.400000000000027001, -28.49663230149241144 ) ) ;
#495587 =( LENGTH_UNIT ( ) NAMED_UNIT ( * ) SI_UNIT ( .MILLI., .METRE. ) );
#495586 = SURFACE_STYLE_FILL_AREA ( #539596 ) ;
#495589 = CARTESIAN_POINT ( 'NONE',  ( -14.74178613688241590, 13.10854602936017876, -1.971612105412505311 ) ) ;
#495588 = CARTESIAN_POINT ( 'NONE',  ( 11.78855626830279846, 8.119177381552729500, -2.115501643998220160 ) ) ;
#495590 = VECTOR ( 'NONE', #169448, 1000.000000000000000 ) ;
#495591 = FACE_OUTER_BOUND ( 'NONE', #427540, .T. ) ;
#495592 = SURFACE_SIDE_STYLE ('',( #74079 ) ) ;
#495594 = CARTESIAN_POINT ( 'NONE',  ( 14.89537180392744986, 31.20414278347428549, 1.768630678150246549 ) ) ;
#495593 = CARTESIAN_POINT ( 'NONE',  ( -10.84480626830299954, -7.978210570499490117, -3.090129585410800850 ) ) ;
#495595 = DIRECTION ( 'NONE',  ( -0.000000000000000000, -0.000000000000000000, 1.000000000000000000 ) ) ;
#495596 = CARTESIAN_POINT ( 'NONE',  ( -10.55000000000000249, 8.033061869069777927, -28.27390784831176873 ) ) ;
#495597 = CARTESIAN_POINT ( 'NONE',  ( -12.19675279386220446, 19.00250264495171848, -8.731507923168132734 ) ) ;
#495600 = ADVANCED_FACE ( 'NONE', ( #420424 ), #281355, .T. ) ;
#495599 = ADVANCED_FACE ( 'NONE', ( #703001 ), #456477, .T. ) ;
#495598 = DIRECTION ( 'NONE',  ( 4.644241614901878392E-30, 1.000000000000000000, 2.084715539966460096E-15 ) ) ;
#495601 = COLOUR_RGB ( '',0.2509803921568627416, 0.2509803921568627416, 0.2509803921568627416 ) ;
#495602 = EDGE_CURVE ( 'NONE', #396300, #630010, #511404, .T. ) ;
#495603 = CARTESIAN_POINT ( 'NONE',  ( 10.97943018545850435, 8.959450512519097742, -2.275733971289870983 ) ) ;
#495605 =( NAMED_UNIT ( * ) PLANE_ANGLE_UNIT ( ) SI_UNIT ( $, .RADIAN. ) );
#495604 = CARTESIAN_POINT ( 'NONE',  ( 11.25197589237689755, 8.400000000000014566, -28.50103183632272419 ) ) ;
#495606 = CARTESIAN_POINT ( 'NONE',  ( 14.67365545429783857, 15.01738597866536473, 2.426927510064043503 ) ) ;
#495607 = LINE ( 'NONE', #440056, #72256 ) ;
#495610 = ADVANCED_FACE ( 'NONE', ( #663967 ), #504391, .T. ) ;
#495609 = CARTESIAN_POINT ( 'NONE',  ( -10.08139101100859847, 8.928574408181454203, -28.03495700856050732 ) ) ;
#495608 = CARTESIAN_POINT ( 'NONE',  ( -58.73127950000004205, -0.3358848749122332888, 1.220909817327018754 ) ) ;
#495612 = CARTESIAN_POINT ( 'NONE',  ( -13.43660000000000565, 13.57533589584553013, -0.6162013808309433349 ) ) ;
#495611 = CIRCLE ( 'NONE', #749565, 3.365500000000002156 ) ;
#495614 = CARTESIAN_POINT ( 'NONE',  ( 27.75521410474590311, 3.208089560541985463, 0.7922332725231634454 ) ) ;
#495613 = DIRECTION ( 'NONE',  ( -3.342508610651247270E-34, 1.000000000000000000, 3.254229924975366412E-34 ) ) ;
#495615 = EDGE_LOOP ( 'NONE', ( #620266, #487889, #236300, #287261 ) ) ;
#495616 = CARTESIAN_POINT ( 'NONE',  ( -11.94800134648083301, -17.06754059759465392, 5.922708334446740608 ) ) ;
#495618 = CARTESIAN_POINT ( 'NONE',  ( 11.23733879645435429, 19.26347120610820696, -9.743166481605650020 ) ) ;
#495617 = VECTOR ( 'NONE', #678594, 1000.000000000000000 ) ;
#495619 = CARTESIAN_POINT ( 'NONE',  ( 10.02305767767499312, 7.975535327887932624, -27.48471963900478698 ) ) ;
#495622 = CARTESIAN_POINT ( 'NONE',  ( 14.40660596131529836, 18.68079168216049979, -3.695412654637406646 ) ) ;
#495621 = CARTESIAN_POINT ( 'NONE',  ( -13.46200000000000507, 13.62584566337864267, 2.978556010033690526 ) ) ;
#495620 = PRESENTATION_LAYER_ASSIGNMENT (  '', '', ( #381786 ) ) ;
#495623 = CARTESIAN_POINT ( 'NONE',  ( 13.15000000000000036, -9.299999999999997158, -2.835619449019234128 ) ) ;
#495624 = ADVANCED_FACE ( 'NONE', ( #747126 ), #377534, .F. ) ;
#495626 = CARTESIAN_POINT ( 'NONE',  ( 11.07793960163610159, -10.11356995736180941, -27.23965484629941969 ) ) ;
#495625 = CARTESIAN_POINT ( 'NONE',  ( 8.027606886315121315, 60.86883655000000459, -36.84064396289188181 ) ) ;
#495629 = CARTESIAN_POINT ( 'NONE',  ( 14.51949559005590196, 15.26539999999999075, 3.766198057769541307 ) ) ;
#495628 = FILL_AREA_STYLE ('',( #746200 ) ) ;
#495627 = CARTESIAN_POINT ( 'NONE',  ( 1.875072263065112432, 14.60230778744302249, -2.320444526913994053E-16 ) ) ;
#495630 = FILL_AREA_STYLE_COLOUR ( '', #299352 ) ;
#495631 = DIRECTION ( 'NONE',  ( 0.000000000000000000, 0.000000000000000000, -1.000000000000000000 ) ) ;
#495634 = CARTESIAN_POINT ( 'NONE',  ( 12.75994800315480227, -9.899999999999948841, -27.18170343540911205 ) ) ;
#495633 = CARTESIAN_POINT ( 'NONE',  ( -13.97674834227481000, 13.89879359177214191, -5.445227798422966003 ) ) ;
#495632 = CARTESIAN_POINT ( 'NONE',  ( -13.03764101100859030, 7.839999999999995417, -2.599999999999969003 ) ) ;
#495636 = ADVANCED_FACE ( 'NONE', ( #441002 ), #679713, .T. ) ;
#495635 =( NAMED_UNIT ( * ) PLANE_ANGLE_UNIT ( ) SI_UNIT ( $, .RADIAN. ) );
#495638 = CARTESIAN_POINT ( 'NONE',  ( -10.79513990586569960, 8.836339743169695282, -28.35703740411721796 ) ) ;
#495637 = PRESENTATION_STYLE_ASSIGNMENT (( #603244 ) ) ;
#495639 = SURFACE_SIDE_STYLE ('',( #454692 ) ) ;
#495640 = CARTESIAN_POINT ( 'NONE',  ( -59.40121629181700769, -8.396042565099007149, 0.7709364030280002611 ) ) ;
#495641 = ORIENTED_EDGE ( 'NONE', *, *, #451571, .T. ) ;
#495643 = PLANE ( 'NONE',  #624773 ) ;
#495642 = CARTESIAN_POINT ( 'NONE',  ( 21.33788007447647672, 22.30498209727668879, 26.95260266340616795 ) ) ;
#495644 = CARTESIAN_POINT ( 'NONE',  ( -13.26589216934800675, -17.09686999126948592, 3.814554972925495058 ) ) ;
#495646 = CARTESIAN_POINT ( 'NONE',  ( -11.42633874532402771, -9.028223905100979607, -2.237294759278595890 ) ) ;
#495645 = STYLED_ITEM ( 'NONE', ( #439019 ), #387655 ) ;
#495647 = CARTESIAN_POINT ( 'NONE',  ( 6.308621424117236920, -3.388131789017201356E-18, 10.92697580077697062 ) ) ;
#495648 = DIRECTION ( 'NONE',  ( 0.000000000000000000, -1.000000000000000000, 0.000000000000000000 ) ) ;
#495651 = CARTESIAN_POINT ( 'NONE',  ( 6.915387157056024137, -16.12899999999998002, -9.374797446563427172 ) ) ;
#495650 =( NAMED_UNIT ( * ) PLANE_ANGLE_UNIT ( ) SI_UNIT ( $, .RADIAN. ) );
#495649 = CARTESIAN_POINT ( 'NONE',  ( -14.22400000000000730, 13.14449999999999363, 0.000000000000000000 ) ) ;
#495652 = CARTESIAN_POINT ( 'NONE',  ( -11.19480626830299919, -9.478210570499443932, -28.34012958541078930 ) ) ;
#495653 = CARTESIAN_POINT ( 'NONE',  ( -14.76740598521743841, 13.11578147587063548, -1.769147246918575833 ) ) ;
#495656 = CARTESIAN_POINT ( 'NONE',  ( 4.755616712848787841, 36.36740307938763550, 14.09222565608898137 ) ) ;
#495655 = MECHANICAL_DESIGN_GEOMETRIC_PRESENTATION_REPRESENTATION (  '', ( #114832 ), #381810 ) ;
#495654 = LINE ( 'NONE', #305256, #364382 ) ;
#495657 = CARTESIAN_POINT ( 'NONE',  ( -13.90659692725409613, 24.99747974473454804, -5.273773894162691711 ) ) ;
#495658 = CARTESIAN_POINT ( 'NONE',  ( 12.31399477361596517, -9.325361806505451767, -27.95063834067358499 ) ) ;
#495660 = VERTEX_POINT ( 'NONE', #210118 ) ;
#495659 = CARTESIAN_POINT ( 'NONE',  ( 5.071402015373854155, 35.13561225969097990, 13.98167409451959387 ) ) ;
#495661 = ORIENTED_EDGE ( 'NONE', *, *, #58958, .T. ) ;
#495663 = ORIENTED_EDGE ( 'NONE', *, *, #521914, .F. ) ;
#495662 = SURFACE_STYLE_FILL_AREA ( #257314 ) ;
#495664 = ORIENTED_EDGE ( 'NONE', *, *, #436825, .T. ) ;
#495665 = VERTEX_POINT ( 'NONE', #34887 ) ;
#495666 = VERTEX_POINT ( 'NONE', #579683 ) ;
#495668 = CARTESIAN_POINT ( 'NONE',  ( -11.58438960163640274, 8.399999999999993250, -3.246632301492350159 ) ) ;
#495667 = CARTESIAN_POINT ( 'NONE',  ( 11.42508184154131001, 30.47366259343870354, -9.719440042163899562 ) ) ;
#495669 = CARTESIAN_POINT ( 'NONE',  ( 12.42800792916702513, -8.570518997299657826, -2.049018297739050976 ) ) ;
#495670 = EDGE_CURVE ( 'NONE', #752843, #675697, #447106, .T. ) ;
#495671 = CARTESIAN_POINT ( 'NONE',  ( -11.92860426826329956, 8.685358185854690660, -3.094254876256000042 ) ) ;
#495672 = B_SPLINE_CURVE_WITH_KNOTS ( 'NONE', 3,
 ( #96428, #693269, #689392, #40674 ),
 .UNSPECIFIED., .F., .F.,
 ( 4, 4 ),
 ( 0.000000000000000000, 1.000000000000000000 ),
 .UNSPECIFIED. ) ;
#495673 = ORIENTED_EDGE ( 'NONE', *, *, #677797, .T. ) ;
#495674 = CIRCLE ( 'NONE', #165955, 2.552700000000032610 ) ;
#495675 = ORIENTED_EDGE ( 'NONE', *, *, #282253, .F. ) ;
#495678 = LINE ( 'NONE', #444016, #760584 ) ;
#495677 = CARTESIAN_POINT ( 'NONE',  ( -9.816802149043585501, 14.45984881261982835, 1.533311984996574395 ) ) ;
#495676 = CARTESIAN_POINT ( 'NONE',  ( 12.80360426826299935, 8.685358185854719082, -27.35574512374399703 ) ) ;
#495679 = LINE ( 'NONE', #66306, #484334 ) ;
#495681 = ORIENTED_EDGE ( 'NONE', *, *, #754974, .T. ) ;
#495680 = CARTESIAN_POINT ( 'NONE',  ( -11.82589843447183497, 8.302716625198490519, -1.977955483108445600 ) ) ;
#495682 = CARTESIAN_POINT ( 'NONE',  ( 5.920834924838540125, 0.7942631840705850488, -6.955949999999999633 ) ) ;
#495683 = CARTESIAN_POINT ( 'NONE',  ( 12.15217647779589605, -10.46705841677650639, -27.85000000000002984 ) ) ;
#495684 = CIRCLE ( 'NONE', #76774, 2.499999999999995115 ) ;
#495685 = CARTESIAN_POINT ( 'NONE',  ( -59.48121565824603607, -8.324979947926816948, 0.8312527348620257772 ) ) ;
#495686 = DIRECTION ( 'NONE',  ( -3.342508610651247698E-34, 1.000000000000000000, 3.254229924975366840E-34 ) ) ;
#495688 = PRESENTATION_STYLE_ASSIGNMENT (( #499612 ) ) ;
#495687 = SURFACE_STYLE_USAGE ( .BOTH. , #667006 ) ;
#495689 = SURFACE_STYLE_FILL_AREA ( #134004 ) ;
#495690 = CARTESIAN_POINT ( 'NONE',  ( 16.06881606786249961, 18.92300000000000537, -0.8625073408621785065 ) ) ;
#495691 = ORIENTED_EDGE ( 'NONE', *, *, #385559, .T. ) ;
#495692 = VERTEX_POINT ( 'NONE', #27059 ) ;
#495695 = CARTESIAN_POINT ( 'NONE',  ( 98.59999999999999432, -98.59999999999999432, 7.500000000000000000 ) ) ;
#495694 = CARTESIAN_POINT ( 'NONE',  ( 13.19817875920711181, -8.335551215283624416, -25.90000000000013713 ) ) ;
#495693 = AXIS2_PLACEMENT_3D ( 'NONE', #143037, #385658, #568272 ) ;
#495696 = DIRECTION ( 'NONE',  ( 0.000000000000000000, -1.000000000000000000, 0.000000000000000000 ) ) ;
#495697 = CARTESIAN_POINT ( 'NONE',  ( 1.567244251809583266, 4.099876070652726341E-14, -152.0110624999999231 ) ) ;
#495698 = CARTESIAN_POINT ( 'NONE',  ( 12.63458960163610456, 8.401097362187703865, -3.246631370356829915 ) ) ;
#495699 = CARTESIAN_POINT ( 'NONE',  ( 5.171302269682410468, 34.84064437223622690, -14.08039955310893454 ) ) ;
#495700 = DIRECTION ( 'NONE',  ( -2.998465020424765333E-17, 0.9990482637799678045, -0.04361842085898870458 ) ) ;
#495702 = CARTESIAN_POINT ( 'NONE',  ( 11.91276351879180062, -8.400000000000000355, -3.160000000000000142 ) ) ;
#495701 = CARTESIAN_POINT ( 'NONE',  ( -5.832103896103895124, 18.92299999999999827, 0.8128000000000019654 ) ) ;
#495703 = CARTESIAN_POINT ( 'NONE',  ( 11.39517047543702155, 24.10386946975070188, -9.558049677875786188 ) ) ;
#495706 = CARTESIAN_POINT ( 'NONE',  ( -11.23759314446289892, 7.970185241168826096, -2.969884469974062746 ) ) ;
#495705 = CARTESIAN_POINT ( 'NONE',  ( 10.02235426826299935, -9.793897980662251257, -27.28923308012180016 ) ) ;
#495704 = MECHANICAL_DESIGN_GEOMETRIC_PRESENTATION_REPRESENTATION (  '', ( #140554 ), #343930 ) ;
#495707 = ADVANCED_FACE ( 'NONE', ( #691431 ), #583625, .T. ) ;
#495708 = STYLED_ITEM ( 'NONE', ( #247812 ), #223664 ) ;
#495709 = CARTESIAN_POINT ( 'NONE',  ( 2.540385025438480009E-16, -5.793554555871239686E-16, 3.384999999999999787 ) ) ;
#495711 = EDGE_CURVE ( 'NONE', #620043, #621711, #102371, .T. ) ;
#495710 = CARTESIAN_POINT ( 'NONE',  ( 25.98942752258645328, -10.25637640925030780, -7.031200320512819069 ) ) ;
#495712 = CARTESIAN_POINT ( 'NONE',  ( 14.25683789088895814, 25.60188051948050258, 4.236590888074137418 ) ) ;
#495713 = ORIENTED_EDGE ( 'NONE', *, *, #614812, .T. ) ;
#495714 = CARTESIAN_POINT ( 'NONE',  ( -10.85369800315510780, 8.179274761753621448, -28.48079368056840721 ) ) ;
#495716 = DIRECTION ( 'NONE',  ( -0.9999218841540811198, 0.01249902355196586511, 7.718169441526403447E-17 ) ) ;
#495715 = UNCERTAINTY_MEASURE_WITH_UNIT (LENGTH_MEASURE( 1.000000000000000082E-05 ), #305737, 'distance_accuracy_value', 'NONE');
#495717 = UNCERTAINTY_MEASURE_WITH_UNIT (LENGTH_MEASURE( 1.000000000000000082E-05 ), #590721, 'distance_accuracy_value', 'NONE');
#495718 = ORIENTED_EDGE ( 'NONE', *, *, #785205, .T. ) ;
#495720 = EDGE_CURVE ( 'NONE', #732244, #286019, #379555, .T. ) ;
#495719 = B_SPLINE_CURVE_WITH_KNOTS ( 'NONE', 3,
 ( #419586, #475117, #117206, #538668, #348249, #769617, #602246, #228769, #594380, #415709, #292481 ),
 .UNSPECIFIED., .F., .F.,
 ( 4, 1, 1, 1, 1, 1, 1, 1, 4 ),
 ( 0.000000000000000000, 0.1275197560446035550, 0.2526124825144814845, 0.3746268037689188257, 0.5009276382165254171, 0.6270935598596145688, 0.7514694818685940803, 0.8732392968659355992, 0.9999999999999998890 ),
 .UNSPECIFIED. ) ;
#495721 = CARTESIAN_POINT ( 'NONE',  ( -9.701238700195444764, 18.92299999999999827, 0.09278386087752266143 ) ) ;
#495723 = LINE ( 'NONE', #257384, #590775 ) ;
#495722 = CARTESIAN_POINT ( 'NONE',  ( 11.15405922571019204, 7.760113298794425241, -2.480052255019501661 ) ) ;
#495724 = LINE ( 'NONE', #738502, #97176 ) ;
#495726 = CARTESIAN_POINT ( 'NONE',  ( 11.97503656058268717, 7.744518305369322952, -28.22827391784439754 ) ) ;
#495725 = CARTESIAN_POINT ( 'NONE',  ( -11.89143346780087285, 8.353013623456241987, -3.172593326531119473 ) ) ;
#495727 = CARTESIAN_POINT ( 'NONE',  ( -14.94424484832352462, 14.54897204665708443, -1.292109104436847788 ) ) ;
#495728 = ORIENTED_EDGE ( 'NONE', *, *, #434589, .T. ) ;
#495729 = CARTESIAN_POINT ( 'NONE',  ( -4.271983421674116599, 14.46509902214362064, 1.332814572296904698 ) ) ;
#495730 = CARTESIAN_POINT ( 'NONE',  ( -13.94920062597049437, 20.02180826886555920, -5.160032265812235508 ) ) ;
#495732 = ORIENTED_EDGE ( 'NONE', *, *, #267732, .T. ) ;
#495731 = FILL_AREA_STYLE ('',( #372791 ) ) ;
#495734 = EDGE_CURVE ( 'NONE', #195077, #208817, #749880, .T. ) ;
#495733 = CARTESIAN_POINT ( 'NONE',  ( 11.74806720306544783, 29.64001327766980509, -9.326501746383440761 ) ) ;
#495735 = ORIENTED_EDGE ( 'NONE', *, *, #13221, .T. ) ;
#495736 = CARTESIAN_POINT ( 'NONE',  ( 10.40750626830279835, 7.974916042985180198, -2.235440499385030311 ) ) ;
#495738 = SURFACE_STYLE_USAGE ( .BOTH. , #420665 ) ;
#495737 = CARTESIAN_POINT ( 'NONE',  ( 0.4437635380372005334, 0.000000000000000000, 12.87898204890050380 ) ) ;
#495739 = VERTEX_POINT ( 'NONE', #333548 ) ;
#495740 = B_SPLINE_CURVE_WITH_KNOTS ( 'NONE', 3,
 ( #747421, #576098, #512482, #23360 ),
 .UNSPECIFIED., .F., .F.,
 ( 4, 4 ),
 ( 7.837543493703276707E-14, 0.0005057896616386598539 ),
 .UNSPECIFIED. ) ;
#495742 = ORIENTED_EDGE ( 'NONE', *, *, #578200, .T. ) ;
#495741 = COLOUR_RGB ( '',1.000000000000000000, 1.000000000000000000, 1.000000000000000000 ) ;
#495743 = FACE_BOUND ( 'NONE', #364028, .T. ) ;
#495744 = DIRECTION ( 'NONE',  ( 0.000000000000000000, 0.000000000000000000, 1.000000000000000000 ) ) ;
#495746 = CARTESIAN_POINT ( 'NONE',  ( 9.312825846543658415, 34.45053839065046475, 27.27432553482745803 ) ) ;
#495745 = CARTESIAN_POINT ( 'NONE',  ( 10.22172680953743118, 7.922081006101632461, -28.40535350569778217 ) ) ;
#495749 = CARTESIAN_POINT ( 'NONE',  ( 6.804171756915589953, 0.02540000000000000244, 10.13224039307109514 ) ) ;
#495748 = CARTESIAN_POINT ( 'NONE',  ( -12.81880508741339320, 8.399999999999991473, -1.953367698507589623 ) ) ;
#495747 = CARTESIAN_POINT ( 'NONE',  ( -13.69862551357407199, 0.2540000000000007807, -6.678716870691367546 ) ) ;
#495751 = CARTESIAN_POINT ( 'NONE',  ( -10.92652093492989884, -8.617656912806570091, -3.222024949304320263 ) ) ;
#495750 = CARTESIAN_POINT ( 'NONE',  ( 1.883514558166282216, 5.080000000000000071, -14.90955295857717466 ) ) ;
#495753 = UNCERTAINTY_MEASURE_WITH_UNIT (LENGTH_MEASURE( 1.000000000000000082E-05 ), #353606, 'distance_accuracy_value', 'NONE');
#495752 = CARTESIAN_POINT ( 'NONE',  ( 0.8805198562989977606, 2.125762979015886955, -150.5971953124999914 ) ) ;
#495754 = CARTESIAN_POINT ( 'NONE',  ( -13.46200000000000685, -13.55768399089586929, -2.517034110740438813 ) ) ;
#495755 = CARTESIAN_POINT ( 'NONE',  ( -2.723745319796569309, 14.72904360100761600, 0.8035652692059224167 ) ) ;
#495756 = STYLED_ITEM ( 'NONE', ( #337622 ), #248888 ) ;
#495757 = CARTESIAN_POINT ( 'NONE',  ( -13.55000000000000071, -7.555000000000001492, -2.378779517309718372 ) ) ;
#495758 = CARTESIAN_POINT ( 'NONE',  ( -11.18547175408010474, 8.959999999999986642, -2.923316150746161579 ) ) ;
#495759 = CARTESIAN_POINT ( 'NONE',  ( 11.41259314446260653, 7.969558150603699431, -2.230845476357922408 ) ) ;
#495761 = EDGE_CURVE ( 'NONE', #514174, #446041, #154439, .T. ) ;
#495760 = UNCERTAINTY_MEASURE_WITH_UNIT (LENGTH_MEASURE( 1.000000000000000082E-05 ), #685485, 'distance_accuracy_value', 'NONE');
#495762 = CARTESIAN_POINT ( 'NONE',  ( 12.26277004579849539, 8.401097362189085871, -3.246631371176700753 ) ) ;
#495763 = CARTESIAN_POINT ( 'NONE',  ( 11.78683199731497311, 8.018197828569560315, -28.49386164668855415 ) ) ;
#495764 = CARTESIAN_POINT ( 'NONE',  ( -12.98534081490897840, 31.83254758949337315, 7.251693879271871701 ) ) ;
#495766 = EDGE_CURVE ( 'NONE', #659405, #550414, #199133, .T. ) ;
#495765 = PRESENTATION_LAYER_ASSIGNMENT (  '', '', ( #51360 ) ) ;
#495768 = MECHANICAL_DESIGN_GEOMETRIC_PRESENTATION_REPRESENTATION (  '', ( #51361 ), #102338 ) ;
#495767 = CARTESIAN_POINT ( 'NONE',  ( 21.05708074305069388, 18.36419085317994160, -6.944113571516208339 ) ) ;
#495769 = CARTESIAN_POINT ( 'NONE',  ( 5.134061213918377220, 19.04999999999999716, -15.24017695342720202 ) ) ;
#495771 = EDGE_CURVE ( 'NONE', #340925, #745218, #485424, .T. ) ;
#495770 = CARTESIAN_POINT ( 'NONE',  ( 11.13134418271169679, 7.832944152980028996, -28.17738984592262241 ) ) ;
#495772 = CARTESIAN_POINT ( 'NONE',  ( -10.34937293496969879, -8.504109736069340286, -2.049762630444300182 ) ) ;
#495773 = DIRECTION ( 'NONE',  ( 7.310455096165886638E-17, 1.000000000000000000, 2.775557561561324106E-17 ) ) ;
#495774 = CARTESIAN_POINT ( 'NONE',  ( 10.05222434434170076, -9.035359386862337416, -2.479784431710217341 ) ) ;
#495776 = DIRECTION ( 'NONE',  ( 1.832421301930559884E-16, 1.000000000000000000, 1.256420710046080011E-15 ) ) ;
#495775 = FILL_AREA_STYLE ('',( #388416 ) ) ;
#495779 = DIRECTION ( 'NONE',  ( -1.000000000000000000, 0.000000000000000000, 0.000000000000000000 ) ) ;
#495778 = CARTESIAN_POINT ( 'NONE',  ( 29.76498913203419860, 60.86883655000000459, -20.97912252223112262 ) ) ;
#495777 = PRESENTATION_STYLE_ASSIGNMENT (( #380638 ) ) ;
#495780 = ORIENTED_EDGE ( 'NONE', *, *, #758413, .T. ) ;
#495782 = CARTESIAN_POINT ( 'NONE',  ( 10.47453133648810031, -10.00759774727460005, -28.41867209221510038 ) ) ;
#495781 =( LENGTH_UNIT ( ) NAMED_UNIT ( * ) SI_UNIT ( .MILLI., .METRE. ) );
#495783 = STYLED_ITEM ( 'NONE', ( #43046 ), #620197 ) ;
#495784 = PLANE ( 'NONE',  #8258 ) ;
#495785 = CARTESIAN_POINT ( 'NONE',  ( 24.31393026450162154, -13.76504305679748974, -7.748536917091617404 ) ) ;
#495786 = EDGE_CURVE ( 'NONE', #552678, #106845, #718799, .T. ) ;
#495787 = ORIENTED_EDGE ( 'NONE', *, *, #202028, .F. ) ;
#495788 = EDGE_LOOP ( 'NONE', ( #460013, #585388, #598176, #12953, #265799, #638147, #686590, #253732, #81823, #142989, #356320, #551143, #553267, #160292, #334755, #551121, #743247, #384797, #432990, #673960, #593706, #611399, #426150, #146191, #386745, #336445, #778419, #686137, #320116, #276063, #729790, #658215, #388170, #531911, #581249, #228607, #124737, #745039, #758022, #657185, #43631, #667784, #231685, #136952, #753177, #575046 ) ) ;
#495789 =( NAMED_UNIT ( * ) PLANE_ANGLE_UNIT ( ) SI_UNIT ( $, .RADIAN. ) );
#495790 = VECTOR ( 'NONE', #473995, 1000.000000000000000 ) ;
#495791 = EDGE_LOOP ( 'NONE', ( #549984, #334955, #703563, #36512 ) ) ;
#495793 = CARTESIAN_POINT ( 'NONE',  ( -2.803503449797448699, 18.97949445298834092, 45.67514866052814426 ) ) ;
#495792 = CARTESIAN_POINT ( 'NONE',  ( 11.95847434434170431, 8.960000000000025722, -28.17331615074618156 ) ) ;
#495794 = AXIS2_PLACEMENT_3D ( 'NONE', #453843, #688697, #748295 ) ;
#495795 = CARTESIAN_POINT ( 'NONE',  ( -2.431034482758780424, 14.44994999999999941, -21.52672413793099793 ) ) ;
#495797 = EDGE_LOOP ( 'NONE', ( #9959, #463306, #108321, #316932 ) ) ;
#495796 = UNCERTAINTY_MEASURE_WITH_UNIT (LENGTH_MEASURE( 1.000000000000000082E-05 ), #449253, 'distance_accuracy_value', 'NONE');
#495798 = VERTEX_POINT ( 'NONE', #603222 ) ;
#495799 = CARTESIAN_POINT ( 'NONE',  ( 2.696891231863565164, 34.99949682930173367, -14.75556813570084991 ) ) ;
#495800 = CONICAL_SURFACE ( 'NONE', #661189, 2.552699999999990865, 0.7853981633974520538 ) ;
#495802 = ORIENTED_EDGE ( 'NONE', *, *, #620809, .T. ) ;
#495801 = CARTESIAN_POINT ( 'NONE',  ( -13.73877294943587835, 10.77484394113268173, -27.85000000000000142 ) ) ;
#495803 = SURFACE_SIDE_STYLE ('',( #14516 ) ) ;
#495804 = CARTESIAN_POINT ( 'NONE',  ( -4.749734121687785304, 18.56639942220914818, 19.13779543451448006 ) ) ;
#495805 = EDGE_CURVE ( 'NONE', #37644, #329616, #359634, .T. ) ;
#495806 = CARTESIAN_POINT ( 'NONE',  ( -9.891048160517691201, -8.946633413102588861, -2.408723844170720163 ) ) ;
#495807 = ORIENTED_EDGE ( 'NONE', *, *, #698742, .F. ) ;
#495808 = CARTESIAN_POINT ( 'NONE',  ( -58.27760324030800376, -8.396042565099007149, 0.7833530660240002330 ) ) ;
#495809 = CARTESIAN_POINT ( 'NONE',  ( -11.09175981112950460, -7.756632342860227070, -2.478269196738748903 ) ) ;
#495810 = CARTESIAN_POINT ( 'NONE',  ( -11.24193018545869904, -10.17999999999999972, -28.33497422611930361 ) ) ;
#495812 = CARTESIAN_POINT ( 'NONE',  ( 3.377070760255820758, 14.70437138112505515, 1.745759333958281978 ) ) ;
#495811 = CARTESIAN_POINT ( 'NONE',  ( 2.715522664751847337, -13.88870362983433893, 1.007698932213953297E-15 ) ) ;
#495813 = CARTESIAN_POINT ( 'NONE',  ( -12.73947589237710609, -8.963810108927857456, -2.600000000000002753 ) ) ;
#495816 = EDGE_CURVE ( 'NONE', #754130, #115467, #498954, .T. ) ;
#495815 = CARTESIAN_POINT ( 'NONE',  ( 9.074843782256749591, -17.41949332169264153, -8.795865898670841787 ) ) ;
#495814 = CARTESIAN_POINT ( 'NONE',  ( -13.54999999999999893, -8.400000000000000355, -4.025000000000000355 ) ) ;
#495817 = CARTESIAN_POINT ( 'NONE',  ( 11.22860426826300007, -8.685358185854690660, -3.094254876256040010 ) ) ;
#495818 = CARTESIAN_POINT ( 'NONE',  ( -14.94441147690819882, 27.58110129870128446, 1.290180455926368541 ) ) ;
#495819 = EDGE_CURVE ( 'NONE', #713766, #736501, #50632, .T. ) ;
#495822 = STYLED_ITEM ( 'NONE', ( #404020 ), #177122 ) ;
#495821 = CARTESIAN_POINT ( 'NONE',  ( 13.61141053990505334, 20.65830189049006904, -5.994633836716261044 ) ) ;
#495820 = CARTESIAN_POINT ( 'NONE',  ( -13.43660000000000210, -13.95584539094260634, 2.359966875093380878 ) ) ;
#495823 = CARTESIAN_POINT ( 'NONE',  ( -58.31036739439903727, -4.398800024047818447, -2.651450233293973113 ) ) ;
#495825 = SURFACE_STYLE_USAGE ( .BOTH. , #14544 ) ;
#495824 = CARTESIAN_POINT ( 'NONE',  ( 11.79060326376378676, -7.944416880908602430, -2.164261940827849617 ) ) ;
#495826 = AXIS2_PLACEMENT_3D ( 'NONE', #512907, #580396, #386006 ) ;
#495827 = CARTESIAN_POINT ( 'NONE',  ( -2.999999999999993783, 1.191480899822262574, 1.272991201341178824 ) ) ;
#495828 = CARTESIAN_POINT ( 'NONE',  ( 7.520369070677825896, 1.597108500311025201E-14, -11.41153288641902641 ) ) ;
#495830 = CARTESIAN_POINT ( 'NONE',  ( 12.82633874532375451, -9.271776094899456311, -27.48729475927884280 ) ) ;
#495829 = SURFACE_SIDE_STYLE ('',( #559422 ) ) ;
#495832 = CARTESIAN_POINT ( 'NONE',  ( 9.741198838276506677, 34.33595800134278164, 27.68318080079064458 ) ) ;
#495831 = CARTESIAN_POINT ( 'NONE',  ( 11.30639101100829436, 8.928574408181454203, -27.66504299143949197 ) ) ;
#495834 = VERTEX_POINT ( 'NONE', #543503 ) ;
#495833 = CARTESIAN_POINT ( 'NONE',  ( 21.39558217146229779, 21.79594551362098898, 27.51924486499499523 ) ) ;
#495835 = LINE ( 'NONE', #134142, #266848 ) ;
#495837 = CARTESIAN_POINT ( 'NONE',  ( -3.531853410445340735, 14.47344782425527576, 1.013986682676590423 ) ) ;
#495836 = FILL_AREA_STYLE ('',( #70381 ) ) ;
#495838 = SURFACE_STYLE_USAGE ( .BOTH. , #734687 ) ;
#495840 = CARTESIAN_POINT ( 'NONE',  ( -13.20673961131505791, 10.80018993983645359, -27.51267530241119275 ) ) ;
#495839 = FILL_AREA_STYLE_COLOUR ( '', #78948 ) ;
#495841 = ADVANCED_FACE ( 'NONE', ( #591425 ), #599534, .T. ) ;
#495842 = CARTESIAN_POINT ( 'NONE',  ( 11.64325964881073183, -9.912111433543415728, -27.10391249935060642 ) ) ;
#495843 = CARTESIAN_POINT ( 'NONE',  ( -4.501493341146525218, -7.739640637702152048, -33.34484531127356632 ) ) ;
#495845 = CARTESIAN_POINT ( 'NONE',  ( 13.26565006838715988, 27.06319159328256063, -6.725227729268774546 ) ) ;
#495844 = AXIS2_PLACEMENT_3D ( 'NONE', #643586, #87000, #405028 ) ;
#495847 = DIRECTION ( 'NONE',  ( 0.000000000000000000, -1.000000000000000000, 0.000000000000000000 ) ) ;
#495846 = B_SPLINE_CURVE_WITH_KNOTS ( 'NONE', 3,
 ( #638848, #217315, #582943, #46001, #229072, #352484, #153768, #97812, #459783, #463663, #654604 ),
 .UNSPECIFIED., .F., .F.,
 ( 4, 1, 1, 1, 1, 1, 1, 1, 4 ),
 ( 0.000000000000000000, 0.1426572507006170221, 0.2811689939054435317, 0.4169771923679728709, 0.5508524927475570987, 0.6783641702618141700, 0.7950324430070957460, 0.9019981783473546288, 1.000000000000000000 ),
 .UNSPECIFIED. ) ;
#495848 =( GEOMETRIC_REPRESENTATION_CONTEXT ( 3 ) GLOBAL_UNCERTAINTY_ASSIGNED_CONTEXT ( ( #137150 ) ) GLOBAL_UNIT_ASSIGNED_CONTEXT ( ( #441255, #679979, #325971 ) ) REPRESENTATION_CONTEXT ( 'NONE', 'WORKASPACE' ) );
#495849 = DIRECTION ( 'NONE',  ( -0.000000000000000000, 1.000000000000000000, -0.000000000000000000 ) ) ;
#495850 =( GEOMETRIC_REPRESENTATION_CONTEXT ( 3 ) GLOBAL_UNCERTAINTY_ASSIGNED_CONTEXT ( ( #426020 ) ) GLOBAL_UNIT_ASSIGNED_CONTEXT ( ( #442886, #76913, #565888 ) ) REPRESENTATION_CONTEXT ( 'NONE', 'WORKASPACE' ) );
#495851 = CARTESIAN_POINT ( 'NONE',  ( 31.50000000000000000, 6.982842712474612412, 151.0000000000000000 ) ) ;
#495852 = CARTESIAN_POINT ( 'NONE',  ( 14.72756790546956651, 14.52635519958078270, 2.074827706265010896 ) ) ;
#495854 = CARTESIAN_POINT ( 'NONE',  ( -13.43660000000000565, 13.69537916832001301, 3.055627183833022897 ) ) ;
#495853 = PRESENTATION_STYLE_ASSIGNMENT (( #141999 ) ) ;
#495855 = FILL_AREA_STYLE ('',( #249627 ) ) ;
#495856 = UNCERTAINTY_MEASURE_WITH_UNIT (LENGTH_MEASURE( 1.000000000000000082E-05 ), #758619, 'distance_accuracy_value', 'NONE');
#495859 = ORIENTED_EDGE ( 'NONE', *, *, #156666, .T. ) ;
#495858 = DIRECTION ( 'NONE',  ( 0.000000000000000000, 0.000000000000000000, -1.000000000000000000 ) ) ;
#495857 = CARTESIAN_POINT ( 'NONE',  ( 10.78868120884795445, -8.400004667075865683, -1.948496226297959266 ) ) ;
#495860 = VECTOR ( 'NONE', #523313, 1000.000000000000114 ) ;
#495861 = LINE ( 'NONE', #432540, #462567 ) ;
#495863 = CARTESIAN_POINT ( 'NONE',  ( -13.08130508741338538, 7.840000000000020286, -27.84999999999999076 ) ) ;
#495862 = DIRECTION ( 'NONE',  ( 1.108601371961725097E-31, -1.071875439572225982E-15, 1.000000000000000000 ) ) ;
#495864 = CARTESIAN_POINT ( 'NONE',  ( 12.92618300839203371, 19.81053632933880948, -7.356624583212305168 ) ) ;
#495865 = CARTESIAN_POINT ( 'NONE',  ( 7.560000000000130171, -6.020970545353759640, -26.50628515791179751 ) ) ;
#495867 = CARTESIAN_POINT ( 'NONE',  ( -58.90127950000000823, -4.926042580000005167, -2.820119319999989660 ) ) ;
#495866 = CARTESIAN_POINT ( 'NONE',  ( 10.86272205640373301, -10.51930049477551954, -27.74330806023510476 ) ) ;
#495869 = STYLED_ITEM ( 'NONE', ( #112983 ), #409027 ) ;
#495868 = CARTESIAN_POINT ( 'NONE',  ( 6.467498113777089053, 19.60780012936089989, 26.92487562400778955 ) ) ;
#495871 = CARTESIAN_POINT ( 'NONE',  ( 12.76047175407989975, 8.960000000000022169, -27.52668384925382838 ) ) ;
#495870 = CARTESIAN_POINT ( 'NONE',  ( -14.32586629207864526, 18.64793045886074907, 4.446296771638698964 ) ) ;
#495872 = CARTESIAN_POINT ( 'NONE',  ( -12.77051202481170122, -10.45522368764534171, -28.24933338792155268 ) ) ;
#495873 = DIRECTION ( 'NONE',  ( -0.000000000000000000, 1.000000000000000000, -0.000000000000000000 ) ) ;
#495874 = AXIS2_PLACEMENT_3D ( 'NONE', #772498, #227735, #343246 ) ;
#495875 = UNCERTAINTY_MEASURE_WITH_UNIT (LENGTH_MEASURE( 1.000000000000000082E-05 ), #505581, 'distance_accuracy_value', 'NONE');
#495876 = CARTESIAN_POINT ( 'NONE',  ( -12.01670451309279386, 18.42999880401498913, 8.763842860622567343 ) ) ;
#495878 = ADVANCED_FACE ( 'NONE', ( #66238 ), #126050, .F. ) ;
#495877 = CARTESIAN_POINT ( 'NONE',  ( 2.116753840510964935, 14.35196510986267526, -0.02540000000000025224 ) ) ;
#495881 = CARTESIAN_POINT ( 'NONE',  ( 12.42443760159641464, 8.970156369028346788, -2.269528693974890210 ) ) ;
#495880 = CARTESIAN_POINT ( 'NONE',  ( -10.71650681198886979, -7.760487531059109934, -2.520503724871577145 ) ) ;
#495879 = CARTESIAN_POINT ( 'NONE',  ( 13.30079982293468532, 24.63557864211467674, 6.934621673386679674 ) ) ;
#495883 = EDGE_CURVE ( 'NONE', #238742, #266400, #622845, .T. ) ;
#495882 = VERTEX_POINT ( 'NONE', #487781 ) ;
#495884 = PRESENTATION_LAYER_ASSIGNMENT (  '', '', ( #635622 ) ) ;
#495885 = ORIENTED_EDGE ( 'NONE', *, *, #353582, .F. ) ;
#495887 = CARTESIAN_POINT ( 'NONE',  ( 7.002280137578607011, -15.30984999999998664, -10.86842954334900746 ) ) ;
#495886 = CARTESIAN_POINT ( 'NONE',  ( 1.641501959896580543, -14.22653999999998753, -5.699815444820115928 ) ) ;
#495888 = CARTESIAN_POINT ( 'NONE',  ( 7.265437167374140692, 7.006690286154566571, -32.98523538966161084 ) ) ;
#495891 = CARTESIAN_POINT ( 'NONE',  ( 24.97570702449941749, 12.52430325247421372, -7.627114503617566044 ) ) ;
#495890 = CARTESIAN_POINT ( 'NONE',  ( -11.87585626830299290, 8.960000000000020393, -28.17331615074622420 ) ) ;
#495889 = CARTESIAN_POINT ( 'NONE',  ( -4.103560198551352123, 14.44888715430161064, 1.951920827510210232 ) ) ;
#495893 = DIRECTION ( 'NONE',  ( 1.000000000000000000, 0.000000000000000000, 0.000000000000000000 ) ) ;
#495892 = CARTESIAN_POINT ( 'NONE',  ( -11.31869577994103970, -8.958650290824659024, -2.638856821273685149 ) ) ;
#495894 = CARTESIAN_POINT ( 'NONE',  ( -11.35105626830299919, -10.45999999999999908, -27.52668384925377865 ) ) ;
#495896 = COLOUR_RGB ( '',1.000000000000000000, 1.000000000000000000, 1.000000000000000000 ) ;
#495895 = COLOUR_RGB ( '',0.7529411764705882248, 0.7529411764705882248, 0.7529411764705882248 ) ;
#495897 = SURFACE_SIDE_STYLE ('',( #74383 ) ) ;
#495898 = DIRECTION ( 'NONE',  ( 0.000000000000000000, 1.000000000000000000, 0.000000000000000000 ) ) ;
#495902 = ORIENTED_EDGE ( 'NONE', *, *, #359094, .F. ) ;
#495901 = CARTESIAN_POINT ( 'NONE',  ( 15.38917270330806808, 18.92300000000000537, -0.4263436209949350575 ) ) ;
#495900 = CARTESIAN_POINT ( 'NONE',  ( -2.098219870676486742, 35.70750918541583729, -14.85252414233546681 ) ) ;
#495899 = CARTESIAN_POINT ( 'NONE',  ( -10.12438149385100061, -9.792333303535052380, -28.41903650021890115 ) ) ;
#495904 = EDGE_CURVE ( 'NONE', #234459, #628168, #79995, .T. ) ;
#495903 = CARTESIAN_POINT ( 'NONE',  ( 14.78484156279436412, 14.93659659810125540, 2.531493622956253908 ) ) ;
#495905 = ORIENTED_EDGE ( 'NONE', *, *, #210194, .F. ) ;
#495906 =( NAMED_UNIT ( * ) PLANE_ANGLE_UNIT ( ) SI_UNIT ( $, .RADIAN. ) );
#495907 =( NAMED_UNIT ( * ) PLANE_ANGLE_UNIT ( ) SI_UNIT ( $, .RADIAN. ) );
#495908 = CARTESIAN_POINT ( 'NONE',  ( 9.735231278614925543, -16.83290544819597656, -8.710214794061181820 ) ) ;
#495910 = UNCERTAINTY_MEASURE_WITH_UNIT (LENGTH_MEASURE( 1.000000000000000082E-05 ), #319172, 'distance_accuracy_value', 'NONE');
#495909 = SURFACE_STYLE_FILL_AREA ( #257560 ) ;
#495911 =( GEOMETRIC_REPRESENTATION_CONTEXT ( 3 ) GLOBAL_UNCERTAINTY_ASSIGNED_CONTEXT ( ( #728132 ) ) GLOBAL_UNIT_ASSIGNED_CONTEXT ( ( #654581, #471490, #49946 ) ) REPRESENTATION_CONTEXT ( 'NONE', 'WORKASPACE' ) );
#495912 = B_SPLINE_CURVE_WITH_KNOTS ( 'NONE', 1,
 ( #525506, #350787 ),
 .UNSPECIFIED., .F., .F.,
 ( 2, 2 ),
 ( 0.000000000000000000, 1.000000000000000000 ),
 .UNSPECIFIED. ) ;
#495914 = CARTESIAN_POINT ( 'NONE',  ( -10.71655922571050290, 8.295181925654118160, -27.29601894416898133 ) ) ;
#495913 = PRESENTATION_STYLE_ASSIGNMENT (( #185997 ) ) ;
#495915 = CARTESIAN_POINT ( 'NONE',  ( 10.50347323919880083, -8.179062598950421759, -3.231400004324318065 ) ) ;
#495916 = CARTESIAN_POINT ( 'NONE',  ( -13.63983179475885521, 20.60748647316251692, 5.929685199638162985 ) ) ;
#495917 = CARTESIAN_POINT ( 'NONE',  ( 9.086668855990499338, 4.749280051086589793, 27.14018628291112734 ) ) ;
#495921 = EDGE_CURVE ( 'NONE', #119008, #64346, #170941, .T. ) ;
#495920 = DIRECTION ( 'NONE',  ( -5.534396784713160731E-17, 1.000000000000000000, 0.000000000000000000 ) ) ;
#495919 = CARTESIAN_POINT ( 'NONE',  ( 6.626734508720661054, 34.71999608057109299, 27.25904088012105575 ) ) ;
#495918 = SURFACE_STYLE_FILL_AREA ( #193881 ) ;
#495924 = CARTESIAN_POINT ( 'NONE',  ( 9.891123081836129316, 8.946458382510760643, -27.65878509029650090 ) ) ;
#495923 = DIRECTION ( 'NONE',  ( 0.9999218841540810088, 0.01249902355196764320, -7.854979410942353171E-17 ) ) ;
#495922 = CARTESIAN_POINT ( 'NONE',  ( -14.82378044647141202, 13.14475572249593327, -2.292505219740335054 ) ) ;
#495926 =( GEOMETRIC_REPRESENTATION_CONTEXT ( 3 ) GLOBAL_UNCERTAINTY_ASSIGNED_CONTEXT ( ( #519566 ) ) GLOBAL_UNIT_ASSIGNED_CONTEXT ( ( #401795, #628542, #147421 ) ) REPRESENTATION_CONTEXT ( 'NONE', 'WORKASPACE' ) );
#495925 = CARTESIAN_POINT ( 'NONE',  ( 2.849477178584746362, 36.21924959417297174, 14.59748641981072126 ) ) ;
#495927 = CARTESIAN_POINT ( 'NONE',  ( -114.2999999999999829, 11.75269999999999904, -10.14729999999999777 ) ) ;
#495928 = CARTESIAN_POINT ( 'NONE',  ( 114.3000000000000114, 12.69999999999999929, -114.3000000000000114 ) ) ;
#495930 = CARTESIAN_POINT ( 'NONE',  ( 21.44110458861414870, 17.75664295161574202, 27.34842288907504582 ) ) ;
#495929 = CARTESIAN_POINT ( 'NONE',  ( -11.74415923207789447, 8.249948452238580643, -27.28999999999998494 ) ) ;
#495931 = VERTEX_POINT ( 'NONE', #249382 ) ;
#495933 = CIRCLE ( 'NONE', #395118, 15.11299999999999777 ) ;
#495932 = CARTESIAN_POINT ( 'NONE',  ( -106.1490142173655329, 6.001346511405338369, 152.3000000000000114 ) ) ;
#495934 = LINE ( 'NONE', #738705, #473906 ) ;
#495935 = EDGE_CURVE ( 'NONE', #525782, #596383, #317007, .T. ) ;
#495936 = CARTESIAN_POINT ( 'NONE',  ( 0.8805198562989975386, 2.125762979015886067, -145.8843046874999914 ) ) ;
#495937 = VERTEX_POINT ( 'NONE', #261143 ) ;
#495938 = CARTESIAN_POINT ( 'NONE',  ( 11.19364255904350536, -10.46381010892779884, -28.17551591816130241 ) ) ;
#495939 = VERTEX_POINT ( 'NONE', #503460 ) ;
#495940 = CARTESIAN_POINT ( 'NONE',  ( -3.736526582792207396, 18.92299999999999827, -0.06563384740259541050 ) ) ;
#495941 = CARTESIAN_POINT ( 'NONE',  ( 8.135000000000122355, -4.014999999999794511, -29.94999999999999574 ) ) ;
#495942 = CARTESIAN_POINT ( 'NONE',  ( 1.156327505276751433, 0.2540000000000007807, -15.19606879099131724 ) ) ;
#495945 = ORIENTED_EDGE ( 'NONE', *, *, #591936, .F. ) ;
#495944 = UNCERTAINTY_MEASURE_WITH_UNIT (LENGTH_MEASURE( 1.000000000000000082E-05 ), #93692, 'distance_accuracy_value', 'NONE');
#495943 = CARTESIAN_POINT ( 'NONE',  ( 5.851698292563818349, 0.000000000000000000, 10.84878128238458395 ) ) ;
#495947 = EDGE_LOOP ( 'NONE', ( #216622, #188492, #448255, #55437 ) ) ;
#495946 = DIRECTION ( 'NONE',  ( 5.083416281725988628E-30, 1.500628724594350095E-15, -1.000000000000000000 ) ) ;
#495948 = CARTESIAN_POINT ( 'NONE',  ( 11.43277093492969954, 8.398881638274600547, -1.940994447279398738 ) ) ;
#495949 = CARTESIAN_POINT ( 'NONE',  ( 91.95270000004748567, -88.89999999998057945, 7.500000000000000000 ) ) ;
#495950 = CARTESIAN_POINT ( 'NONE',  ( -60.44729999997229442, -63.50000000000076739, 7.500000000000000000 ) ) ;
#495951 = STYLED_ITEM ( 'NONE', ( #676955 ), #119684 ) ;
#495952 = EDGE_LOOP ( 'NONE', ( #236292, #646344, #206626, #10404 ) ) ;
#495953 = CARTESIAN_POINT ( 'NONE',  ( 12.18397826637927217, 7.931834860244331153, -27.52507109115754247 ) ) ;
#495956 = ORIENTED_EDGE ( 'NONE', *, *, #126938, .T. ) ;
#495955 =( NAMED_UNIT ( * ) SI_UNIT ( $, .STERADIAN. ) SOLID_ANGLE_UNIT ( ) );
#495954 = CARTESIAN_POINT ( 'NONE',  ( -8.619109341198333496, 19.43462908298192104, 27.36226492466547455 ) ) ;
#495959 = VERTEX_POINT ( 'NONE', #432297 ) ;
#495958 = CARTESIAN_POINT ( 'NONE',  ( 0.000000000000000000, 0.000000000000000000, 16.76399999999999935 ) ) ;
#495957 = VECTOR ( 'NONE', #421134, 1000.000000000000000 ) ;
#495960 =( BOUNDED_CURVE ( )  B_SPLINE_CURVE ( 3, ( #462675, #705385, #403202, #645679 ),
 .UNSPECIFIED., .F., .F. ) 
 B_SPLINE_CURVE_WITH_KNOTS ( ( 4, 4 ),
 ( 0.000000000000000000, 3.141592653589793116 ),
 .UNSPECIFIED. ) 
 CURVE ( )  GEOMETRIC_REPRESENTATION_ITEM ( )  RATIONAL_B_SPLINE_CURVE ( ( 1.000000000000000000, 0.3333333333333333703, 0.3333333333333333703, 1.000000000000000000 ) ) 
 REPRESENTATION_ITEM ( '' )  );
#495961 = CARTESIAN_POINT ( 'NONE',  ( -10.72833960163639944, 8.613569957361828955, -1.989654846299378388 ) ) ;
#495962 = EDGE_CURVE ( 'NONE', #656679, #694105, #131280, .T. ) ;
#495965 = DIRECTION ( 'NONE',  ( 1.000000000000000000, 0.000000000000000000, 0.000000000000000000 ) ) ;
#495964 = CARTESIAN_POINT ( 'NONE',  ( 19.05000000000001137, -13.90649999999999231, 7.216720836971044051 ) ) ;
#495963 = CARTESIAN_POINT ( 'NONE',  ( -59.44972493942101011, -2.583920953067862403, 7.745202589294001072 ) ) ;
#495966 = CARTESIAN_POINT ( 'NONE',  ( -6.741594028764716029, -9.595534425513097432, -34.86488792462736086 ) ) ;
#495967 = CARTESIAN_POINT ( 'NONE',  ( 10.63640934650259950, -9.249494584577279355, -2.897252335186539796 ) ) ;
#495969 = CARTESIAN_POINT ( 'NONE',  ( 4.256116891677708125, 4.683140439755040241, 27.74650358527757987 ) ) ;
#495968 = CARTESIAN_POINT ( 'NONE',  ( 11.85630508741319211, -10.46000000000000618, -27.84999999999999076 ) ) ;
#495971 =( GEOMETRIC_REPRESENTATION_CONTEXT ( 3 ) GLOBAL_UNCERTAINTY_ASSIGNED_CONTEXT ( ( #647148 ) ) GLOBAL_UNIT_ASSIGNED_CONTEXT ( ( #43950, #171224, #529068 ) ) REPRESENTATION_CONTEXT ( 'NONE', 'WORKASPACE' ) );
#495970 = FILL_AREA_STYLE_COLOUR ( '', #703251 ) ;
#495974 = CARTESIAN_POINT ( 'NONE',  ( 27.85269871704607780, 2.206983056185600756, 1.558780492432993103 ) ) ;
#495973 = CARTESIAN_POINT ( 'NONE',  ( 8.840000000000159730, 1.855000000000159632, -26.99999999999995737 ) ) ;
#495972 = DIRECTION ( 'NONE',  ( -0.9378024030398227628, 0.000000000000000000, 0.3471694872144351351 ) ) ;
#495977 = ORIENTED_EDGE ( 'NONE', *, *, #640173, .T. ) ;
#495976 = VERTEX_POINT ( 'NONE', #189623 ) ;
#495975 = CARTESIAN_POINT ( 'NONE',  ( 27.18785425472292872, -6.439275369040579733, -2.200336044125434487 ) ) ;
#495979 = CYLINDRICAL_SURFACE ( 'NONE', #164801, 1.199999999999999512 ) ;
#495978 = CARTESIAN_POINT ( 'NONE',  ( -11.05018685938835254, 30.91362173062831076, 10.14376249001589159 ) ) ;
#495980 =( LENGTH_UNIT ( ) NAMED_UNIT ( * ) SI_UNIT ( .MILLI., .METRE. ) );
#495982 = VECTOR ( 'NONE', #383170, 1000.000000000000000 ) ;
#495981 = CARTESIAN_POINT ( 'NONE',  ( 9.920364669821481129, 8.835920732795697674, -27.34344949613808140 ) ) ;
#495984 = FILL_AREA_STYLE_COLOUR ( '', #774509 ) ;
#495983 = CARTESIAN_POINT ( 'NONE',  ( 13.65000000000000036, 8.264381829774869459, -27.46519912694424903 ) ) ;
#495985 = CARTESIAN_POINT ( 'NONE',  ( 5.780329414637550123, -14.22399999999998599, 1.274286976166886687 ) ) ;
#495987 = FACE_OUTER_BOUND ( 'NONE', #375961, .T. ) ;
#495986 = PRESENTATION_LAYER_ASSIGNMENT (  '', '', ( #458056 ) ) ;
#495988 = CARTESIAN_POINT ( 'NONE',  ( -56.50000000000000711, -2.250000580000005357, -10.74999881999999829 ) ) ;
#495989 = CARTESIAN_POINT ( 'NONE',  ( -11.69017051447843336, 7.830387148960525678, -2.651073626113573223 ) ) ;
#495991 = CARTESIAN_POINT ( 'NONE',  ( -12.13876348963211704, -9.331469791152551707, -27.74884500660129660 ) ) ;
#495990 = CARTESIAN_POINT ( 'NONE',  ( -4.960920566880656857, -9.154478243232317070, -33.34484521060288387 ) ) ;
#495992 = DIRECTION ( 'NONE',  ( 1.000000000000000000, 6.034944784262570588E-16, -2.234830161448479625E-17 ) ) ;
#495994 = CARTESIAN_POINT ( 'NONE',  ( -106.0341254141721521, 5.131103158890247151, 152.3999999999999204 ) ) ;
#495993 = CARTESIAN_POINT ( 'NONE',  ( 14.77687897455675703, 29.83040182728637646, 1.688239654228048225 ) ) ;
#495995 = CARTESIAN_POINT ( 'NONE',  ( -11.24193671246539239, 8.119999999644997857, -28.33497422673422150 ) ) ;
#495996 = AXIS2_PLACEMENT_3D ( 'NONE', #336942, #304712, #610553 ) ;
#495998 = STYLED_ITEM ( 'NONE', ( #225288 ), #324600 ) ;
#495997 = CARTESIAN_POINT ( 'NONE',  ( -12.75586792311266038, 19.11150113700514908, -7.648135030263611966 ) ) ;
#495999 = FILL_AREA_STYLE ('',( #201757 ) ) ;
#496001 = AXIS2_PLACEMENT_3D ( 'NONE', #494146, #442532, #446435 ) ;
#496000 = PLANE ( 'NONE',  #485192 ) ;
#496003 = CARTESIAN_POINT ( 'NONE',  ( 12.64329225405489687, -7.821265219728486429, -2.934132681179159707 ) ) ;
#496002 = CARTESIAN_POINT ( 'NONE',  ( -8.506261662276660473, -16.12899999999999423, 8.205994979033027548 ) ) ;
#496004 = ORIENTED_EDGE ( 'NONE', *, *, #518872, .F. ) ;
#496005 = LINE ( 'NONE', #738781, #390836 ) ;
#496006 = CARTESIAN_POINT ( 'NONE',  ( 1.503141417657421375, 1.503141417657461787, -147.4718046874999970 ) ) ;
#496008 = ORIENTED_EDGE ( 'NONE', *, *, #533733, .T. ) ;
#496007 = CARTESIAN_POINT ( 'NONE',  ( 9.979390244482182482, 0.2540000000000007807, -11.51821906148401808 ) ) ;
#496009 = CARTESIAN_POINT ( 'NONE',  ( 10.66474760214967077, 34.09983658881292001, 26.79500429667371719 ) ) ;
#496010 = CARTESIAN_POINT ( 'NONE',  ( -12.79827151213240022, 7.766119999999999912, -2.600000000000000089 ) ) ;
#496011 = CARTESIAN_POINT ( 'NONE',  ( 10.01259314446260440, 7.970185241168859847, -27.48011553002586993 ) ) ;
#496012 = DIRECTION ( 'NONE',  ( 6.129363760919254073E-17, 0.2164393295360670377, -0.9762960701703031763 ) ) ;
#496013 = CARTESIAN_POINT ( 'NONE',  ( 10.10985426826300504, -9.047517864288542100, -2.477483941147630819 ) ) ;
#496014 = SURFACE_STYLE_FILL_AREA ( #484264 ) ;
#496015 = CARTESIAN_POINT ( 'NONE',  ( 10.41604816051740023, 7.853691977710889560, -2.792203540268100248 ) ) ;
#496017 = CARTESIAN_POINT ( 'NONE',  ( -9.899892559043788509, -8.827352630392047317, -2.967765643074820048 ) ) ;
#496016 = DIRECTION ( 'NONE',  ( 0.000000000000000000, 0.000000000000000000, 1.000000000000000000 ) ) ;
#496018 = CARTESIAN_POINT ( 'NONE',  ( -11.11619793301636605, 8.946283617313502745, -28.04115290512528702 ) ) ;
#496021 = CARTESIAN_POINT ( 'NONE',  ( -9.305636363636361708, 18.91300000000000026, -0.3778765422077903779 ) ) ;
#496020 = CARTESIAN_POINT ( 'NONE',  ( -112.8180558226756887, -37.43663463538940306, 152.2999999999999829 ) ) ;
#496019 = CARTESIAN_POINT ( 'NONE',  ( 5.127041844238715562, 14.44999999999998685, -6.541724641660755069 ) ) ;
#496022 = DIRECTION ( 'NONE',  ( -0.000000000000000000, 1.000000000000000000, -0.000000000000000000 ) ) ;
#496023 = EDGE_CURVE ( 'NONE', #151107, #32005, #428373, .T. ) ;
#496024 = CARTESIAN_POINT ( 'NONE',  ( 6.612255721133678321, 1.246154872000526659E-14, -11.40778639990129939 ) ) ;
#496025 = VERTEX_POINT ( 'NONE', #305223 ) ;
#496027 = LINE ( 'NONE', #738802, #324660 ) ;
#496026 = COLOUR_RGB ( '',0.2549019607843137081, 0.2549019607843137081, 0.2549019607843137081 ) ;
#496028 = CARTESIAN_POINT ( 'NONE',  ( -12.70161466982171206, 7.821238197802467873, -2.265851717704558954 ) ) ;
#496029 = AXIS2_PLACEMENT_3D ( 'NONE', #84701, #701058, #279574 ) ;
#496030 = ORIENTED_EDGE ( 'NONE', *, *, #623052, .T. ) ;
#496032 = ORIENTED_EDGE ( 'NONE', *, *, #783548, .F. ) ;
#496031 = DIRECTION ( 'NONE',  ( 0.000000000000000000, -0.02617694830787277438, 0.9996573249755572599 ) ) ;
#496033 = ORIENTED_EDGE ( 'NONE', *, *, #773524, .F. ) ;
#496036 = ORIENTED_EDGE ( 'NONE', *, *, #400798, .F. ) ;
#496035 = CARTESIAN_POINT ( 'NONE',  ( -3.108776309856196907, -8.029872339970767214E-16, -13.16763049576166189 ) ) ;
#496034 = VECTOR ( 'NONE', #429567, 1000.000000000000000 ) ;
#496037 = CIRCLE ( 'NONE', #407149, 1.199999999999999734 ) ;
#496039 = EDGE_LOOP ( 'NONE', ( #690510, #154270, #76496, #253000, #561795, #770088, #198711, #478591, #223087, #666634, #371976, #406871 ) ) ;
#496038 = EDGE_LOOP ( 'NONE', ( #485090, #213727, #422186, #43430 ) ) ;
#496040 = FACE_OUTER_BOUND ( 'NONE', #572891, .T. ) ;
#496042 = CARTESIAN_POINT ( 'NONE',  ( 13.01666666666650052, 8.400000000000000355, -2.600000000000000089 ) ) ;
#496041 = CARTESIAN_POINT ( 'NONE',  ( -142.7359145659393391, 7.349203217093144502, 152.2999999999999829 ) ) ;
#496043 = CARTESIAN_POINT ( 'NONE',  ( 10.65425981112929499, -8.294578031952656971, -2.042827264943702481 ) ) ;
#496044 = AXIS2_PLACEMENT_3D ( 'NONE', #315634, #685159, #140361 ) ;
#496045 = CARTESIAN_POINT ( 'NONE',  ( -0.2667158460973507172, 34.83202602677835102, -14.87061310570320494 ) ) ;
#496046 = SURFACE_STYLE_USAGE ( .BOTH. , #377025 ) ;
#496047 = CARTESIAN_POINT ( 'NONE',  ( -12.44780922571050397, -10.18190505446390226, -27.36172612275800375 ) ) ;
#496049 = MECHANICAL_DESIGN_GEOMETRIC_PRESENTATION_REPRESENTATION (  '', ( #178814 ), #762990 ) ;
#496048 = CARTESIAN_POINT ( 'NONE',  ( 13.71986379767311881, 25.27453676374965852, -6.063442712420679115 ) ) ;
#496051 = ORIENTED_EDGE ( 'NONE', *, *, #10462, .F. ) ;
#496050 = EDGE_CURVE ( 'NONE', #32308, #463225, #62325, .T. ) ;
#496052 = CARTESIAN_POINT ( 'NONE',  ( -0.2641816615480340191, 14.44994999999999941, -14.93767085562259922 ) ) ;
#496054 = AXIS2_PLACEMENT_3D ( 'NONE', #302048, #190402, #118919 ) ;
#496053 = DIRECTION ( 'NONE',  ( -0.000000000000000000, -0.000000000000000000, 1.000000000000000000 ) ) ;
#496056 = VERTEX_POINT ( 'NONE', #70164 ) ;
#496055 = FILL_AREA_STYLE_COLOUR ( '', #702245 ) ;
#496057 = CARTESIAN_POINT ( 'NONE',  ( -58.30222185475770402, -8.396038124834461769, 0.7708559426611514276 ) ) ;
#496059 = CARTESIAN_POINT ( 'NONE',  ( -3.575607052287823606, 19.04745999999999739, -12.45873912853697263 ) ) ;
#496058 = CARTESIAN_POINT ( 'NONE',  ( 13.01395626830280072, 8.679999999999999716, -28.33497422611930361 ) ) ;
#496060 = EDGE_LOOP ( 'NONE', ( #234682, #225044, #785603, #719918 ) ) ;
#496061 = EDGE_CURVE ( 'NONE', #56686, #710142, #313121, .T. ) ;
#496063 = CARTESIAN_POINT ( 'NONE',  ( 32.82816163260156372, 60.86883655000000459, -66.74964661612844452 ) ) ;
#496062 = CARTESIAN_POINT ( 'NONE',  ( 8.285086203717058950, 4.635000000000200515, -27.57000560989824933 ) ) ;
#496065 = CARTESIAN_POINT ( 'NONE',  ( -16.96303679653644636, -17.78000000000000469, -5.969000000000034944 ) ) ;
#496064 = CARTESIAN_POINT ( 'NONE',  ( 46.77817677133975138, 29.21943022150089675, -12.84058876010489669 ) ) ;
#496067 = UNCERTAINTY_MEASURE_WITH_UNIT (LENGTH_MEASURE( 1.000000000000000082E-05 ), #384711, 'distance_accuracy_value', 'NONE');
#496066 = DIRECTION ( 'NONE',  ( 0.000000000000000000, 0.000000000000000000, 1.000000000000000000 ) ) ;
#496068 =( LENGTH_UNIT ( ) NAMED_UNIT ( * ) SI_UNIT ( .MILLI., .METRE. ) );
#496069 = CARTESIAN_POINT ( 'NONE',  ( 23.69999999999999929, 28.49999999999999645, 124.5692515032095997 ) ) ;
#496070 =( GEOMETRIC_REPRESENTATION_CONTEXT ( 3 ) GLOBAL_UNCERTAINTY_ASSIGNED_CONTEXT ( ( #319107 ) ) GLOBAL_UNIT_ASSIGNED_CONTEXT ( ( #37565, #93422, #284380 ) ) REPRESENTATION_CONTEXT ( 'NONE', 'WORKASPACE' ) );
#496071 = UNCERTAINTY_MEASURE_WITH_UNIT (LENGTH_MEASURE( 1.000000000000000082E-05 ), #406282, 'distance_accuracy_value', 'NONE');
#496073 = DIRECTION ( 'NONE',  ( 1.000000000000000000, -0.000000000000000000, -3.491481338843132961E-15 ) ) ;
#496072 = CYLINDRICAL_SURFACE ( 'NONE', #149648, 3.699999999999996625 ) ;
#496074 = VECTOR ( 'NONE', #2628, 1000.000000000000000 ) ;
#496075 = EDGE_CURVE ( 'NONE', #296440, #463816, #94752, .T. ) ;
#496076 = CARTESIAN_POINT ( 'NONE',  ( 14.80689325107310061, 25.14338799850536432, 1.400730207720294551 ) ) ;
#496077 = MECHANICAL_DESIGN_GEOMETRIC_PRESENTATION_REPRESENTATION (  '', ( #432745 ), #674529 ) ;
#496078 = CARTESIAN_POINT ( 'NONE',  ( 2.101348007630544856, 36.21715296685904661, 14.85208202827195656 ) ) ;
#496079 = STYLED_ITEM ( 'NONE', ( #667713 ), #52242 ) ;
#496080 = COLOUR_RGB ( '',0.7764705882352941346, 0.7568627450980391913, 0.7372549019607843590 ) ;
#496081 = VERTEX_POINT ( 'NONE', #37880 ) ;
#496083 = SURFACE_STYLE_FILL_AREA ( #750562 ) ;
#496082 = CARTESIAN_POINT ( 'NONE',  ( -12.85375131874245369, 26.98777878105502737, 7.731886486991202290 ) ) ;
#496085 = EDGE_LOOP ( 'NONE', ( #782208, #405541, #502339, #55553 ) ) ;
#496084 = CARTESIAN_POINT ( 'NONE',  ( -1.089531349588988007, 34.97483444839318167, -14.96037839972240135 ) ) ;
#496086 = DIRECTION ( 'NONE',  ( -0.7071067811865485719, 2.207213838512365476E-17, -0.7071067811865464625 ) ) ;
#496087 = CARTESIAN_POINT ( 'NONE',  ( -13.43660000000000387, 13.88355573140772492, 2.706619884715454116 ) ) ;
#496088 = B_SPLINE_CURVE_WITH_KNOTS ( 'NONE', 3,
 ( #628921, #278943, #271113, #461631 ),
 .UNSPECIFIED., .F., .F.,
 ( 4, 4 ),
 ( 0.000000000000000000, 1.000000000000000000 ),
 .UNSPECIFIED. ) ;
#496090 = COLOUR_RGB ( '',1.000000000000000000, 1.000000000000000000, 1.000000000000000000 ) ;
#496089 = CARTESIAN_POINT ( 'NONE',  ( -10.66960626830300463, -8.821789429500515922, -2.109870414589190446 ) ) ;
#496091 = VECTOR ( 'NONE', #612020, 1000.000000000000227 ) ;
#496092 = CARTESIAN_POINT ( 'NONE',  ( -9.492325705417785642, 30.54513086970292690, -11.61448023921283124 ) ) ;
#496094 = CARTESIAN_POINT ( 'NONE',  ( 27.52256358030562566, 4.811662287404926630, -1.524000000000001132 ) ) ;
#496093 = CARTESIAN_POINT ( 'NONE',  ( 10.94172175407991787, -9.475535327887859793, -28.21528036099519454 ) ) ;
#496095 = CARTESIAN_POINT ( 'NONE',  ( 7.060000000000139941, 1.410728496367433804, -30.82317875908214688 ) ) ;
#496096 = ORIENTED_EDGE ( 'NONE', *, *, #115785, .F. ) ;
#496098 = CARTESIAN_POINT ( 'NONE',  ( 13.81078009398656192, 20.93699493670884237, 5.519826283094822372 ) ) ;
#496097 = CARTESIAN_POINT ( 'NONE',  ( -10.96147293496969688, -9.035359386862342745, -2.720215568289781949 ) ) ;
#496102 = CARTESIAN_POINT ( 'NONE',  ( -9.983426477796184528, 8.616261860522584470, -27.23196186331307089 ) ) ;
#496101 = CARTESIAN_POINT ( 'NONE',  ( 0.000000000000000000, 0.000000000000000000, 0.000000000000000000 ) ) ;
#496100 = AXIS2_PLACEMENT_3D ( 'NONE', #280279, #518666, #761390 ) ;
#496099 = CARTESIAN_POINT ( 'NONE',  ( 3.891409972498280911, 14.44999999999999041, -7.720766354470134374 ) ) ;
#496103 = EDGE_LOOP ( 'NONE', ( #64048, #358096, #310798, #354425, #390851 ) ) ;
#496105 = CARTESIAN_POINT ( 'NONE',  ( -3.740227090650565689, 34.86684652514502147, -14.39502797185067884 ) ) ;
#496104 = CARTESIAN_POINT ( 'NONE',  ( -10.43139101100859989, -9.371425591818525191, -28.03495700856050732 ) ) ;
#496106 = COLOUR_RGB ( '',0.4274509803921568429, 0.4588235294117646856, 0.4941176470588235503 ) ;
#496108 = ADVANCED_FACE ( 'NONE', ( #566976 ), #765756, .T. ) ;
#496107 = CARTESIAN_POINT ( 'NONE',  ( 12.49797175407989869, -10.18000000000000327, -27.36502577388068502 ) ) ;
#496109 = EDGE_LOOP ( 'NONE', ( #778533, #148988, #150855, #428795 ) ) ;
#496112 = ADVANCED_FACE ( 'NONE', ( #630703 ), #706118, .T. ) ;
#496111 = CARTESIAN_POINT ( 'NONE',  ( 8.902226211027359781, 4.717943883728208831, 26.93928477159185775 ) ) ;
#496110 = CARTESIAN_POINT ( 'NONE',  ( 8.960291733605870945, 14.44994999999999941, -8.169442752295859478 ) ) ;
#496113 = CARTESIAN_POINT ( 'NONE',  ( 13.03693760159629988, -9.614641814145249654, -28.34425487625600226 ) ) ;
#496114 = CARTESIAN_POINT ( 'NONE',  ( 27.71236520999148922, 3.559271620437737482, 6.195510226466690362 ) ) ;
#496115 = DIRECTION ( 'NONE',  ( 0.000000000000000000, -1.000000000000000000, 0.000000000000000000 ) ) ;
#496117 = SURFACE_STYLE_USAGE ( .BOTH. , #269469 ) ;
#496116 = CARTESIAN_POINT ( 'NONE',  ( 10.55000364666033974, -8.244953986456660999, -3.138108477617974845 ) ) ;
#496120 = CARTESIAN_POINT ( 'NONE',  ( 5.945235586545498663, 35.26316144823296383, 13.77149872632594274 ) ) ;
#496119 = VECTOR ( 'NONE', #115934, 1000.000000000000000 ) ;
#496118 = CARTESIAN_POINT ( 'NONE',  ( 11.16583960163609923, -8.928574408181409794, -2.784957008560519753 ) ) ;
#496121 = ORIENTED_EDGE ( 'NONE', *, *, #398045, .T. ) ;
#496122 = UNCERTAINTY_MEASURE_WITH_UNIT (LENGTH_MEASURE( 1.000000000000000082E-05 ), #754840, 'distance_accuracy_value', 'NONE');
#496125 =( NAMED_UNIT ( * ) SI_UNIT ( $, .STERADIAN. ) SOLID_ANGLE_UNIT ( ) );
#496124 = CARTESIAN_POINT ( 'NONE',  ( -59.23355471014301088, 1.074063444771997222, 4.011935080000000653 ) ) ;
#496123 = CARTESIAN_POINT ( 'NONE',  ( -12.40105626830298391, -10.45999999999999908, -27.52668384925377865 ) ) ;
#496126 = LINE ( 'NONE', #679259, #461344 ) ;
#496127 = CARTESIAN_POINT ( 'NONE',  ( 7.042076892471960115, 5.275000000000209965, -30.85283075698890087 ) ) ;
#496129 = CARTESIAN_POINT ( 'NONE',  ( 11.08289949245163619, 8.400000000000027001, -27.19081658793912126 ) ) ;
#496128 =( NAMED_UNIT ( * ) SI_UNIT ( $, .STERADIAN. ) SOLID_ANGLE_UNIT ( ) );
#496130 = AXIS2_PLACEMENT_3D ( 'NONE', #550893, #622429, #495192 ) ;
#496133 = FILL_AREA_STYLE ('',( #365330 ) ) ;
#496132 = DIRECTION ( 'NONE',  ( 1.000000000000000000, 9.450524707089851811E-17, 0.000000000000000000 ) ) ;
#496131 = CARTESIAN_POINT ( 'NONE',  ( 9.202574408909082848, 4.770167826309195114, 27.65682429164922240 ) ) ;
#496135 = FILL_AREA_STYLE_COLOUR ( '', #481102 ) ;
#496134 = CARTESIAN_POINT ( 'NONE',  ( 8.285000000000140474, 3.715000000000206803, -31.04999999999999361 ) ) ;
#496136 =( GEOMETRIC_REPRESENTATION_CONTEXT ( 3 ) GLOBAL_UNCERTAINTY_ASSIGNED_CONTEXT ( ( #473746 ) ) GLOBAL_UNIT_ASSIGNED_CONTEXT ( ( #260578, #324233, #193019 ) ) REPRESENTATION_CONTEXT ( 'NONE', 'WORKASPACE' ) );
#496137 = CIRCLE ( 'NONE', #559725, 1.749999999999996447 ) ;
#496138 = AXIS2_PLACEMENT_3D ( 'NONE', #155021, #703705, #83436 ) ;
#496139 = STYLED_ITEM ( 'NONE', ( #465952 ), #50784 ) ;
#496141 = DIRECTION ( 'NONE',  ( 0.000000000000000000, 1.000000000000000000, 0.000000000000000000 ) ) ;
#496140 = CARTESIAN_POINT ( 'NONE',  ( 11.43855626830279881, -10.17999999999999972, -27.36502577388069923 ) ) ;
#496142 = PRESENTATION_STYLE_ASSIGNMENT (( #428883 ) ) ;
#496143 = CARTESIAN_POINT ( 'NONE',  ( 8.055192881871613864, 4.603970648746123828, 26.84625042072061163 ) ) ;
#496144 = CARTESIAN_POINT ( 'NONE',  ( 12.33114255904350998, 8.681905054463955551, -28.33827387724202040 ) ) ;
#496145 = CARTESIAN_POINT ( 'NONE',  ( 1.567244251809582822, -0.6491738246507632315, -156.7239531250000084 ) ) ;
#496146 = EDGE_CURVE ( 'NONE', #650950, #4130, #663943, .T. ) ;
#496147 = PRESENTATION_LAYER_ASSIGNMENT (  '', '', ( #192041 ) ) ;
#496150 = ORIENTED_EDGE ( 'NONE', *, *, #190561, .T. ) ;
#496149 =( NAMED_UNIT ( * ) SI_UNIT ( $, .STERADIAN. ) SOLID_ANGLE_UNIT ( ) );
#496148 = DIRECTION ( 'NONE',  ( 0.000000000000000000, 0.000000000000000000, -1.000000000000000000 ) ) ;
#496152 = DIRECTION ( 'NONE',  ( 0.000000000000000000, 1.000000000000000000, 0.000000000000000000 ) ) ;
#496151 = PLANE ( 'NONE',  #260142 ) ;
#496153 = CARTESIAN_POINT ( 'NONE',  ( 11.82925148417552030, 7.961878941219867833, -2.233925024044017604 ) ) ;
#496155 = MECHANICAL_DESIGN_GEOMETRIC_PRESENTATION_REPRESENTATION (  '', ( #64111 ), #610249 ) ;
#496154 = CARTESIAN_POINT ( 'NONE',  ( -12.77292881578850725, 18.92299999999997695, 0.2509981188751538861 ) ) ;
#496156 = CARTESIAN_POINT ( 'NONE',  ( -13.25225482494589890, 27.06440015400454513, 6.751599069069930792 ) ) ;
#496157 = CARTESIAN_POINT ( 'NONE',  ( 5.225822112413128551, 34.66972096185858732, 27.89120797142878416 ) ) ;
#496158 = VERTEX_POINT ( 'NONE', #145659 ) ;
#496159 = EDGE_CURVE ( 'NONE', #568324, #490433, #292530, .T. ) ;
#496161 = ORIENTED_EDGE ( 'NONE', *, *, #187841, .F. ) ;
#496160 = ORIENTED_EDGE ( 'NONE', *, *, #668830, .F. ) ;
#496162 = CARTESIAN_POINT ( 'NONE',  ( 4.983942118161221124, 35.22217025044975713, 14.14780517005215366 ) ) ;
#496164 = EDGE_CURVE ( 'NONE', #660484, #222211, #635719, .T. ) ;
#496163 = CARTESIAN_POINT ( 'NONE',  ( 11.47881487894586883, -10.35219146940125157, -27.51255963279903227 ) ) ;
#496166 = VERTEX_POINT ( 'NONE', #773597 ) ;
#496165 = FILL_AREA_STYLE_COLOUR ( '', #556022 ) ;
#496167 = SURFACE_SIDE_STYLE ('',( #134463 ) ) ;
#496168 = ORIENTED_EDGE ( 'NONE', *, *, #339637, .F. ) ;
#496169 = CARTESIAN_POINT ( 'NONE',  ( -12.78963842074680457, -8.680000000000005045, -2.115025773880710336 ) ) ;
#496170 = CARTESIAN_POINT ( 'NONE',  ( -10.83946320848305511, -9.375547803478234243, -27.49412229185379886 ) ) ;
#496171 = ORIENTED_EDGE ( 'NONE', *, *, #726383, .T. ) ;
#496172 = CARTESIAN_POINT ( 'NONE',  ( 14.39530542975703931, 29.33308744283838010, -4.216115895397333446 ) ) ;
#496173 = FACE_BOUND ( 'NONE', #126692, .T. ) ;
#496174 = CARTESIAN_POINT ( 'NONE',  ( 13.72933919835374894, 26.99291596831093187, 6.041959324411250165 ) ) ;
#496176 = EDGE_LOOP ( 'NONE', ( #666671, #93799, #688094, #176491 ) ) ;
#496175 = CARTESIAN_POINT ( 'NONE',  ( 7.569988025011779698, -16.94814999999998406, -10.30072165591584188 ) ) ;
#496177 = B_SPLINE_CURVE_WITH_KNOTS ( 'NONE', 3,
 ( #421364, #115066, #536564, #719647, #398854, #111101, #51473, #182592, #783202, #294271, #215870, #174756, #118985, #238456, #663864, #339248, #417510 ),
 .UNSPECIFIED., .F., .F.,
 ( 4, 1, 2, 2, 2, 2, 2, 2, 4 ),
 ( 0.000000000000000000, 0.1249999999999752420, 0.1874999999999762967, 0.2499999999999773515, 0.4999999999999813483, 0.7499999999999853451, 0.8124999999999968914, 0.8750000000000085487, 1.000000000000000000 ),
 .UNSPECIFIED. ) ;
#496178 = PRESENTATION_LAYER_ASSIGNMENT (  '', '', ( #420341 ) ) ;
#496179 = CARTESIAN_POINT ( 'NONE',  ( 10.09401351879180098, -10.42857440818139914, -28.03495700856050021 ) ) ;
#496181 = EDGE_CURVE ( 'NONE', #473105, #344434, #228823, .T. ) ;
#496180 = FILL_AREA_STYLE_COLOUR ( '', #679207 ) ;
#496183 = LINE ( 'NONE', #388793, #428951 ) ;
#496182 = CARTESIAN_POINT ( 'NONE',  ( 9.778790516785129228, 34.35358548675310431, 27.08807263042944058 ) ) ;
#496186 = EDGE_LOOP ( 'NONE', ( #99074, #310202, #405894, #619615 ) ) ;
#496185 = SURFACE_STYLE_FILL_AREA ( #424992 ) ;
#496184 =( LENGTH_UNIT ( ) NAMED_UNIT ( * ) SI_UNIT ( .MILLI., .METRE. ) );
#496187 = ORIENTED_EDGE ( 'NONE', *, *, #486040, .T. ) ;
#496188 = DIRECTION ( 'NONE',  ( 0.000000000000000000, 0.000000000000000000, -1.000000000000000000 ) ) ;
#496189 = CARTESIAN_POINT ( 'NONE',  ( 10.62013990586540402, 8.836339743169705940, -27.34296259588278488 ) ) ;
#496191 = CARTESIAN_POINT ( 'NONE',  ( 11.23759314446260404, -9.470185241168792345, -28.21988446997407252 ) ) ;
#496190 = VECTOR ( 'NONE', #704890, 1000.000000000000000 ) ;
#496193 = CARTESIAN_POINT ( 'NONE',  ( 12.04089656644282869, 8.728285979738028999, -28.39304784631119460 ) ) ;
#496192 = CARTESIAN_POINT ( 'NONE',  ( 0.3215189873417663158, 19.04999999999999716, -10.83036708860759845 ) ) ;
#496194 = EDGE_CURVE ( 'NONE', #214159, #436848, #236702, .T. ) ;
#496195 = CARTESIAN_POINT ( 'NONE',  ( -59.41755746391703497, -8.398800009146814460, 0.7917158456310255943 ) ) ;
#496196 =( NAMED_UNIT ( * ) PLANE_ANGLE_UNIT ( ) SI_UNIT ( $, .RADIAN. ) );
#496197 = CARTESIAN_POINT ( 'NONE',  ( -12.48855626830300025, -8.120000000000000995, -2.115025773880709892 ) ) ;
#496199 = CARTESIAN_POINT ( 'NONE',  ( 27.04726983413014452, 7.006400649575445172, 7.563366012127934468 ) ) ;
#496198 = FILL_AREA_STYLE ('',( #511811 ) ) ;
#496200 = CARTESIAN_POINT ( 'NONE',  ( 10.37182426249100153, 8.505033847266901148, -2.039674651211800249 ) ) ;
#496201 = CIRCLE ( 'NONE', #102190, 1.727199999999998070 ) ;
#496202 = PLANE ( 'NONE',  #96725 ) ;
#496203 = CARTESIAN_POINT ( 'NONE',  ( 10.83256110915364090, -8.876068759464200042, -2.190310855670704715 ) ) ;
#496204 = MECHANICAL_DESIGN_GEOMETRIC_PRESENTATION_REPRESENTATION (  '', ( #585334 ), #610303 ) ;
#496206 =( LENGTH_UNIT ( ) NAMED_UNIT ( * ) SI_UNIT ( .MILLI., .METRE. ) );
#496205 = SURFACE_STYLE_USAGE ( .BOTH. , #548002 ) ;
#496207 = DIRECTION ( 'NONE',  ( 3.122502256758252770E-17, -1.000000000000000000, 1.387778780783015694E-17 ) ) ;
#496208 = PRESENTATION_STYLE_ASSIGNMENT (( #10944 ) ) ;
#496210 = CARTESIAN_POINT ( 'NONE',  ( 6.278999999999832049, 20.46047179996073595, -22.29249253501368955 ) ) ;
#496209 = VECTOR ( 'NONE', #280473, 1000.000000000000000 ) ;
#496211 = CARTESIAN_POINT ( 'NONE',  ( 11.89896823034227147, 7.882135785986628562, -2.044446853291729482 ) ) ;
#496213 = CARTESIAN_POINT ( 'NONE',  ( -11.73042293496969890, 8.120000000000000995, -2.115025773880680138 ) ) ;
#496212 = FILL_AREA_STYLE ('',( #253895 ) ) ;
#496214 = ADVANCED_FACE ( 'NONE', ( #344390 ), #548960, .T. ) ;
#496215 = CARTESIAN_POINT ( 'NONE',  ( 13.93874536386012153, 24.71911714127731230, 5.188229100706695185 ) ) ;
#496217 = CARTESIAN_POINT ( 'NONE',  ( 10.78647293496950965, 7.764640613137676617, -27.72978443171023599 ) ) ;
#496216 = CARTESIAN_POINT ( 'NONE',  ( -12.22277806187825533, -8.268163452429924121, -3.160758840358779409 ) ) ;
#496218 = CARTESIAN_POINT ( 'NONE',  ( 12.89668960163609945, -8.959999999999999076, -2.600000000000000089 ) ) ;
#496219 = ORIENTED_EDGE ( 'NONE', *, *, #217810, .F. ) ;
#496221 = DIRECTION ( 'NONE',  ( -6.094800654618015490E-17, -0.3007067445349047574, 0.9537166527806986149 ) ) ;
#496220 = CARTESIAN_POINT ( 'NONE',  ( 21.38734400024436866, 22.01644395901406170, 27.86069770819252867 ) ) ;
#496223 = DIRECTION ( 'NONE',  ( 0.000000000000000000, 0.000000000000000000, 1.000000000000000000 ) ) ;
#496222 = VECTOR ( 'NONE', #622906, 1000.000000000000227 ) ;
#496224 = SURFACE_SIDE_STYLE ('',( #246039 ) ) ;
#496226 = CARTESIAN_POINT ( 'NONE',  ( -12.69999999999999929, 35.79999999999999716, 36.07719999999999771 ) ) ;
#496225 = CARTESIAN_POINT ( 'NONE',  ( -1.622377510563332903, 0.02540000000000000244, 12.47484439936404677 ) ) ;
#496228 = CARTESIAN_POINT ( 'NONE',  ( -22.20000000000000995, 15.00000000000000533, -92.55000000000001137 ) ) ;
#496227 = LINE ( 'NONE', #231351, #716671 ) ;
#496229 = DIRECTION ( 'NONE',  ( -1.000000000000000000, 0.000000000000000000, 0.000000000000000000 ) ) ;
#496230 = ORIENTED_EDGE ( 'NONE', *, *, #294389, .T. ) ;
#496233 =( LENGTH_UNIT ( ) NAMED_UNIT ( * ) SI_UNIT ( .MILLI., .METRE. ) );
#496232 = CARTESIAN_POINT ( 'NONE',  ( -9.056471089936160013, 29.96840037047478233, 11.79788618028144853 ) ) ;
#496231 = CARTESIAN_POINT ( 'NONE',  ( 12.39184832060623442, -10.51948665154638185, -27.41731279520722708 ) ) ;
#496235 = CARTESIAN_POINT ( 'NONE',  ( -10.69917293496970068, 8.295890263930679964, -27.29976263044429885 ) ) ;
#496234 = DIRECTION ( 'NONE',  ( -0.2875352816133912026, 0.000000000000000000, 0.9577700464242487888 ) ) ;
#496236 = VERTEX_POINT ( 'NONE', #119783 ) ;
#496238 = EDGE_LOOP ( 'NONE', ( #637819, #271404, #757858, #686938 ) ) ;
#496237 = CARTESIAN_POINT ( 'NONE',  ( 13.00776998982238908, -9.899999999999948841, -28.50900520109498260 ) ) ;
#496239 = VERTEX_POINT ( 'NONE', #104015 ) ;
#496240 = EDGE_CURVE ( 'NONE', #163847, #428242, #291181, .T. ) ;
#496241 = PLANE ( 'NONE',  #781070 ) ;
#496242 = CARTESIAN_POINT ( 'NONE',  ( 11.28667562846681349, 31.34308996328465824, -9.685921899683215486 ) ) ;
#496244 = EDGE_CURVE ( 'NONE', #611929, #33348, #313491, .T. ) ;
#496243 = CARTESIAN_POINT ( 'NONE',  ( 2.652978839319999782, 0.02540000000000000244, 11.63986126175999836 ) ) ;
#496245 = SURFACE_SIDE_STYLE ('',( #440686 ) ) ;
#496247 = CARTESIAN_POINT ( 'NONE',  ( -11.11598619169527957, -9.353724751391260028, -28.04117014487999882 ) ) ;
#496246 = B_SPLINE_CURVE_WITH_KNOTS ( 'NONE', 3,
 ( #632356, #322528, #564708, #696018, #258882, #743879, #441679, #389875, #87510, #19832, #382076, #262773, #628425, #508954, #648034, #282357, #516815, #107005 ),
 .UNSPECIFIED., .F., .F.,
 ( 4, 1, 1, 1, 1, 1, 1, 1, 1, 1, 1, 1, 1, 1, 1, 4 ),
 ( -1.000000000000000000, -0.9431266731839287321, -0.8842246725939820751, -0.8234487171580019416, -0.7609974737512242848, -0.6971126833188636684, -0.6320758691337282631, -0.5662025144924680564, -0.4998338670790876126, -0.4886581769478116621, -0.4560963358264550349, -0.4022988352484387908, -0.3278133503764323331, -0.2339845027696879631, -0.1233748881675545972, -0.000000000000000000 ),
 .UNSPECIFIED. ) ;
#496249 =( GEOMETRIC_REPRESENTATION_CONTEXT ( 3 ) GLOBAL_UNCERTAINTY_ASSIGNED_CONTEXT ( ( #627431 ) ) GLOBAL_UNIT_ASSIGNED_CONTEXT ( ( #758062, #328801, #451876 ) ) REPRESENTATION_CONTEXT ( 'NONE', 'WORKASPACE' ) );
#496248 = CARTESIAN_POINT ( 'NONE',  ( -12.80978960163638902, -9.899999999999961275, -27.20336769850759495 ) ) ;
#496253 = CARTESIAN_POINT ( 'NONE',  ( -14.17792110152219465, 27.16763549196973315, -4.493629831470821401 ) ) ;
#496252 = CARTESIAN_POINT ( 'NONE',  ( 12.91048634744265122, 20.35291728186890836, -7.384136993529669901 ) ) ;
#496251 = CARTESIAN_POINT ( 'NONE',  ( 0.000000000000000000, 0.2540000000000007807, 0.000000000000000000 ) ) ;
#496250 = CARTESIAN_POINT ( 'NONE',  ( -11.26675981112950353, 7.756632342860253715, -27.97173080326129124 ) ) ;
#496255 = CARTESIAN_POINT ( 'NONE',  ( 11.29119800315480049, -9.353716648081071838, -27.65884633642220081 ) ) ;
#496254 = FACE_OUTER_BOUND ( 'NONE', #216616, .T. ) ;
#496256 = EDGE_LOOP ( 'NONE', ( #354032, #745539, #36126, #737756 ) ) ;
#496257 = ADVANCED_FACE ( 'NONE', ( #175556 ), #753433, .F. ) ;
#496259 = CARTESIAN_POINT ( 'NONE',  ( 8.526666666666809391, -2.334999999999797460, -27.49499999999999744 ) ) ;
#496258 = CARTESIAN_POINT ( 'NONE',  ( 17.41999999999999815, 6.499999999999995559, 23.04162655399963455 ) ) ;
#496262 = DIRECTION ( 'NONE',  ( 0.000000000000000000, -0.000000000000000000, 1.000000000000000000 ) ) ;
#496261 = CARTESIAN_POINT ( 'NONE',  ( 10.12430657253209887, -10.00770117105999901, -28.41921870422070029 ) ) ;
#496260 = LINE ( 'NONE', #484497, #357888 ) ;
#496263 = UNCERTAINTY_MEASURE_WITH_UNIT (LENGTH_MEASURE( 1.000000000000000082E-05 ), #63447, 'distance_accuracy_value', 'NONE');
#496265 = CARTESIAN_POINT ( 'NONE',  ( -2.444596230349310062, 18.92300000000000182, 0.2848109474798173335 ) ) ;
#496264 = DIRECTION ( 'NONE',  ( 0.000000000000000000, -0.9808798496412485246, -0.1946142866486467449 ) ) ;
#496268 = ORIENTED_EDGE ( 'NONE', *, *, #729960, .T. ) ;
#496267 = CARTESIAN_POINT ( 'NONE',  ( 14.94911364770388396, 31.49282211473184745, 1.235098981268331952 ) ) ;
#496266 = CARTESIAN_POINT ( 'NONE',  ( -10.21384143367006381, 30.29404136848681262, -10.81129593582979354 ) ) ;
#496269 = CARTESIAN_POINT ( 'NONE',  ( -11.35361876461094432, -10.47750262404307797, -27.77242488923823416 ) ) ;
#496270 = DIRECTION ( 'NONE',  ( 0.000000000000000000, 0.000000000000000000, -1.000000000000000000 ) ) ;
#496271 = PRESENTATION_LAYER_ASSIGNMENT (  '', '', ( #725187 ) ) ;
#496272 = CARTESIAN_POINT ( 'NONE',  ( 91.45270000002078348, 12.70000000002018048, 7.000000000000015099 ) ) ;
#496273 = CARTESIAN_POINT ( 'NONE',  ( 14.33492516258101013, 8.579930651971753974, -3.327572945071789245 ) ) ;
#496274 = PLANE ( 'NONE',  #534541 ) ;
#496275 = SURFACE_STYLE_USAGE ( .BOTH. , #190281 ) ;
#496278 = ORIENTED_EDGE ( 'NONE', *, *, #258535, .T. ) ;
#496277 = EDGE_CURVE ( 'NONE', #508001, #637567, #361320, .T. ) ;
#496276 = COLOUR_RGB ( '',1.000000000000000000, 1.000000000000000000, 1.000000000000000000 ) ;
#496279 = CARTESIAN_POINT ( 'NONE',  ( -2.065019622103169805, 22.45519098677415570, 45.17190734705718569 ) ) ;
#496280 = ORIENTED_EDGE ( 'NONE', *, *, #372580, .T. ) ;
#496281 = CARTESIAN_POINT ( 'NONE',  ( -3.983266870270305571, 0.000000000000000000, 12.06142318546298142 ) ) ;
#496282 = CARTESIAN_POINT ( 'NONE',  ( -59.10000000000001563, 8.870770972288736900, -5.346659819738055042 ) ) ;
#496284 = B_SPLINE_CURVE_WITH_KNOTS ( 'NONE', 3,
 ( #558206, #689538, #573880, #80928, #29077, #144673, #77023, #693430, #383402, #192622, #562120 ),
 .UNSPECIFIED., .F., .F.,
 ( 4, 1, 2, 2, 2, 4 ),
 ( -1.000000000000000000, -0.7500000000000031086, -0.6250000000000033307, -0.5000000000000034417, -0.2500000000000017764, -0.000000000000000000 ),
 .UNSPECIFIED. ) ;
#496283 = CARTESIAN_POINT ( 'NONE',  ( 1.966660852342817289, 14.82110605586765217, -2.526691465551296011E-16 ) ) ;
#496285 = VERTEX_POINT ( 'NONE', #722884 ) ;
#496286 = CARTESIAN_POINT ( 'NONE',  ( -10.92118817879909898, -9.422564493621782944, -28.40479168142891808 ) ) ;
#496287 = CARTESIAN_POINT ( 'NONE',  ( 8.774716366172830462, 14.44994999999999941, -14.26749256362639784 ) ) ;
#496288 =( GEOMETRIC_REPRESENTATION_CONTEXT ( 3 ) GLOBAL_UNCERTAINTY_ASSIGNED_CONTEXT ( ( #507013 ) ) GLOBAL_UNIT_ASSIGNED_CONTEXT ( ( #233709, #66255, #253326 ) ) REPRESENTATION_CONTEXT ( 'NONE', 'WORKASPACE' ) );
#496290 = CARTESIAN_POINT ( 'NONE',  ( 9.545441278216378223, 34.37810613961273276, 27.17595465134533228 ) ) ;
#496289 = CARTESIAN_POINT ( 'NONE',  ( 8.943498359687337640, 4.699000423247747804, 26.82724869048537641 ) ) ;
#496291 =( NAMED_UNIT ( * ) SI_UNIT ( $, .STERADIAN. ) SOLID_ANGLE_UNIT ( ) );
#496292 = CARTESIAN_POINT ( 'NONE',  ( -12.49610337913209435, -9.339999999289933186, -27.52668384884388431 ) ) ;
#496294 = EDGE_CURVE ( 'NONE', #567248, #344312, #372637, .T. ) ;
#496293 = LINE ( 'NONE', #739053, #650572 ) ;
#496296 = CARTESIAN_POINT ( 'NONE',  ( -58.20127930000000305, -0.7249972800000040740, -3.224999899999999808 ) ) ;
#496295 = DIRECTION ( 'NONE',  ( -1.000000000000000000, 0.000000000000000000, 0.000000000000000000 ) ) ;
#496299 = ORIENTED_EDGE ( 'NONE', *, *, #570183, .T. ) ;
#496298 = VERTEX_POINT ( 'NONE', #491879 ) ;
#496297 = CARTESIAN_POINT ( 'NONE',  ( -10.01767450803595239, -16.94814999999999827, 8.163441729326654794 ) ) ;
#496301 = EDGE_CURVE ( 'NONE', #195432, #588377, #55071, .T. ) ;
#496300 = CARTESIAN_POINT ( 'NONE',  ( -4.398322738042974578, 18.91300000000000381, 0.7538292318649193469 ) ) ;
#496303 = ORIENTED_EDGE ( 'NONE', *, *, #621192, .F. ) ;
#496302 = CARTESIAN_POINT ( 'NONE',  ( -12.74566317511649949, 18.92299999999999116, -0.3678860078591186800 ) ) ;
#496306 = DIRECTION ( 'NONE',  ( -0.3469323735893269922, -0.9378901471684600866, -3.749005380589030602E-16 ) ) ;
#496305 = CARTESIAN_POINT ( 'NONE',  ( -10.91180657253230102, -10.55727714421919927, -27.97436260020709042 ) ) ;
#496304 = CARTESIAN_POINT ( 'NONE',  ( -0.02873563218406592970, 14.44989999999999952, -20.19913793103440014 ) ) ;
#496307 = CARTESIAN_POINT ( 'NONE',  ( 25.69865832669721684, -10.96460604757127300, -3.181516814442229890 ) ) ;
#496308 = ORIENTED_EDGE ( 'NONE', *, *, #224526, .F. ) ;
#496309 = CARTESIAN_POINT ( 'NONE',  ( -8.644979436449675703, 19.48213625067704413, 27.55599359394864578 ) ) ;
#496310 = CARTESIAN_POINT ( 'NONE',  ( -11.82126945585543076, 19.05564622405031372, -9.025727525114966454 ) ) ;
#496311 = VERTEX_POINT ( 'NONE', #301445 ) ;
#496312 = CARTESIAN_POINT ( 'NONE',  ( -13.68986992897463040, 25.71617680987377952, -5.813225502132459255 ) ) ;
#496313 = DIRECTION ( 'NONE',  ( 0.000000000000000000, -0.7071067811865449082, -0.7071067811865501263 ) ) ;
#496314 = CARTESIAN_POINT ( 'NONE',  ( 12.48855626830279952, 8.119177381552729500, -2.115501643998220160 ) ) ;
#496315 = FILL_AREA_STYLE_COLOUR ( '', #208647 ) ;
#496317 = LINE ( 'NONE', #607835, #742206 ) ;
#496316 = SURFACE_STYLE_USAGE ( .BOTH. , #429055 ) ;
#496318 = CARTESIAN_POINT ( 'NONE',  ( 25.38334840912481738, 60.86883655000000459, -50.29200000000017212 ) ) ;
#496319 = CARTESIAN_POINT ( 'NONE',  ( 13.94775332442860893, 20.07705791457739863, 5.163942909177852592 ) ) ;
#496320 = SURFACE_STYLE_FILL_AREA ( #742981 ) ;
#496321 = CARTESIAN_POINT ( 'NONE',  ( 2.446759493670882524, 19.04745999999999739, -10.67764556962025502 ) ) ;
#496322 = CARTESIAN_POINT ( 'NONE',  ( 11.46206615911823867, -8.685434790299000340, -2.105612440954345299 ) ) ;
#496323 = CARTESIAN_POINT ( 'NONE',  ( -11.32952151213240199, 8.158254063263370881, -28.54086711790668929 ) ) ;
#496325 = PRESENTATION_STYLE_ASSIGNMENT (( #254022 ) ) ;
#496324 = DIRECTION ( 'NONE',  ( 1.000000000000000000, 0.000000000000000000, -6.671169976131612977E-15 ) ) ;
#496327 = CARTESIAN_POINT ( 'NONE',  ( 25.54182980069825959, 11.32513828143563117, -1.870113788533332544 ) ) ;
#496326 = CARTESIAN_POINT ( 'NONE',  ( 13.75573398723248886, 23.52563144251912419, -5.981628994592000481 ) ) ;
#496329 = ADVANCED_FACE ( 'NONE', ( #372858 ), #614212, .F. ) ;
#496328 = SURFACE_STYLE_USAGE ( .BOTH. , #194288 ) ;
#496330 = PRESENTATION_LAYER_ASSIGNMENT (  '', '', ( #280329 ) ) ;
#496331 = ORIENTED_EDGE ( 'NONE', *, *, #542620, .F. ) ;
#496332 = DIRECTION ( 'NONE',  ( 0.000000000000000000, -1.000000000000000000, -1.284176285661709910E-15 ) ) ;
#496333 = CARTESIAN_POINT ( 'NONE',  ( 5.509915228380837249, 35.14942651757073833, 13.95137559755920797 ) ) ;
#496336 = FACE_OUTER_BOUND ( 'NONE', #720688, .T. ) ;
#496335 = SURFACE_STYLE_USAGE ( .BOTH. , #86600 ) ;
#496334 = LINE ( 'NONE', #381184, #712009 ) ;
#496338 = STYLED_ITEM ( 'NONE', ( #738594 ), #249026 ) ;
#496337 =( LENGTH_UNIT ( ) NAMED_UNIT ( * ) SI_UNIT ( .MILLI., .METRE. ) );
#496339 = CARTESIAN_POINT ( 'NONE',  ( 1.963856032898317228, 36.22628031385007574, 14.87088746434567099 ) ) ;
#496342 = CARTESIAN_POINT ( 'NONE',  ( 13.59819385545275949, 24.87425383448315941, -6.024554360557802468 ) ) ;
#496341 = CARTESIAN_POINT ( 'NONE',  ( 10.38958333333319928, 9.421113300314507555, -28.04320359189431855 ) ) ;
#496340 = CARTESIAN_POINT ( 'NONE',  ( 4.684035912420301706, 35.05929628941633780, 14.11617352093985645 ) ) ;
#496343 = DIRECTION ( 'NONE',  ( -0.000000000000000000, 1.000000000000000000, -0.000000000000000000 ) ) ;
#496346 = FACE_OUTER_BOUND ( 'NONE', #188476, .T. ) ;
#496345 = CARTESIAN_POINT ( 'NONE',  ( 12.73452958201220575, 30.67858181818179730, -7.926648492575908200 ) ) ;
#496344 = LINE ( 'NONE', #679489, #320349 ) ;
#496347 = FILL_AREA_STYLE ('',( #391898 ) ) ;
#496348 = VECTOR ( 'NONE', #544066, 1000.000000000000114 ) ;
#496349 = STYLED_ITEM ( 'NONE', ( #477760 ), #222540 ) ;
#496350 = VERTEX_POINT ( 'NONE', #420718 ) ;
#496351 = SURFACE_STYLE_USAGE ( .BOTH. , #321633 ) ;
#496352 = CARTESIAN_POINT ( 'NONE',  ( 88.90000000000078728, 63.50000000002017941, 0.000000000000000000 ) ) ;
#496353 = CARTESIAN_POINT ( 'NONE',  ( 12.22192516788383720, 8.006461921785032132, -2.103970769484304171 ) ) ;
#496354 = ORIENTED_EDGE ( 'NONE', *, *, #769620, .F. ) ;
#496356 = CARTESIAN_POINT ( 'NONE',  ( 11.31901351879180062, -9.371425591818518086, -27.66504299143949552 ) ) ;
#496355 = DIRECTION ( 'NONE',  ( -0.000000000000000000, 1.000000000000000000, -0.000000000000000000 ) ) ;
#496357 = FILL_AREA_STYLE_COLOUR ( '', #5503 ) ;
#496359 = CARTESIAN_POINT ( 'NONE',  ( -139.6999999999999886, 12.69999999999999929, 114.2999999999999829 ) ) ;
#496358 = VECTOR ( 'NONE', #292800, 1000.000000000000000 ) ;
#496360 = ORIENTED_EDGE ( 'NONE', *, *, #739760, .F. ) ;
#496361 = EDGE_CURVE ( 'NONE', #721482, #451117, #193765, .T. ) ;
#496362 = EDGE_CURVE ( 'NONE', #32686, #515791, #134104, .T. ) ;
#496363 =( GEOMETRIC_REPRESENTATION_CONTEXT ( 3 ) GLOBAL_UNCERTAINTY_ASSIGNED_CONTEXT ( ( #1931 ) ) GLOBAL_UNIT_ASSIGNED_CONTEXT ( ( #416003, #654588, #49951 ) ) REPRESENTATION_CONTEXT ( 'NONE', 'WORKASPACE' ) );
#496364 = VERTEX_POINT ( 'NONE', #122271 ) ;
#496365 = CARTESIAN_POINT ( 'NONE',  ( 9.410000000000149356, 2.645000000000199858, -28.73447063340179852 ) ) ;
#496367 = ORIENTED_EDGE ( 'NONE', *, *, #643331, .F. ) ;
#496366 = CARTESIAN_POINT ( 'NONE',  ( -12.78002293496969877, 8.120000000000000995, -2.115025773880680138 ) ) ;
#496368 = ORIENTED_EDGE ( 'NONE', *, *, #766391, .F. ) ;
#496369 = ORIENTED_EDGE ( 'NONE', *, *, #394341, .T. ) ;
#496372 = CARTESIAN_POINT ( 'NONE',  ( 10.89125046027346855, 7.798977537906221613, -2.801508213216594712 ) ) ;
#496371 = CARTESIAN_POINT ( 'NONE',  ( 12.54713905508475236, 8.025915943810272069, -2.115664140437214069 ) ) ;
#496370 = CIRCLE ( 'NONE', #674825, 1.206499999999998574 ) ;
#496374 = DIRECTION ( 'NONE',  ( 1.000000000000000000, 3.030345909604194068E-17, 8.307906840915892079E-17 ) ) ;
#496373 =( NAMED_UNIT ( * ) PLANE_ANGLE_UNIT ( ) SI_UNIT ( $, .RADIAN. ) );
#496376 = ORIENTED_EDGE ( 'NONE', *, *, #387113, .T. ) ;
#496375 = CARTESIAN_POINT ( 'NONE',  ( -114.2999999999999829, 12.70000000000000107, 143.1999999999999886 ) ) ;
#496377 = COLOUR_RGB ( '',0.2509803921568627416, 0.2509803921568627416, 0.2509803921568627416 ) ;
#496378 = CARTESIAN_POINT ( 'NONE',  ( 2.618217341227509820, -1.844020010586500113, -6.955949999999999633 ) ) ;
#496380 = DIRECTION ( 'NONE',  ( 1.078462005012466181E-16, 9.450524707089839485E-17, 1.000000000000000000 ) ) ;
#496379 = CARTESIAN_POINT ( 'NONE',  ( 0.000000000000000000, 0.2540000000000007807, 0.000000000000000000 ) ) ;
#496382 = EDGE_LOOP ( 'NONE', ( #83281, #49509, #641099, #745588 ) ) ;
#496381 = CARTESIAN_POINT ( 'NONE',  ( -2.838168088121981292, 2.610964793032095166, -14.90131525382086686 ) ) ;
#496383 = CARTESIAN_POINT ( 'NONE',  ( -10.95161466982169962, 7.821238197802503400, -27.51585171770463489 ) ) ;
#496384 = UNCERTAINTY_MEASURE_WITH_UNIT (LENGTH_MEASURE( 1.000000000000000082E-05 ), #174180, 'distance_accuracy_value', 'NONE');
#496385 = VERTEX_POINT ( 'NONE', #178007 ) ;
#496386 = ORIENTED_EDGE ( 'NONE', *, *, #552324, .T. ) ;
#496387 = UNCERTAINTY_MEASURE_WITH_UNIT (LENGTH_MEASURE( 1.000000000000000082E-05 ), #682578, 'distance_accuracy_value', 'NONE');
#496388 = CARTESIAN_POINT ( 'NONE',  ( 11.08277093492970522, -8.399999999999982592, -1.940993498325313205 ) ) ;
#496389 = CARTESIAN_POINT ( 'NONE',  ( 12.81693018545849938, 8.120000000000000995, -27.36502577388069923 ) ) ;
#496391 = CARTESIAN_POINT ( 'NONE',  ( -10.38703133648840549, -7.743354028957926793, -2.475756823293583597 ) ) ;
#496390 = CARTESIAN_POINT ( 'NONE',  ( 6.459690782408897824, -1.694065894508600678E-18, 10.74562215343488703 ) ) ;
#496392 =( GEOMETRIC_REPRESENTATION_CONTEXT ( 3 ) GLOBAL_UNCERTAINTY_ASSIGNED_CONTEXT ( ( #60729 ) ) GLOBAL_UNIT_ASSIGNED_CONTEXT ( ( #536824, #159402, #592542 ) ) REPRESENTATION_CONTEXT ( 'NONE', 'WORKASPACE' ) );
#496393 = SURFACE_SIDE_STYLE ('',( #385139 ) ) ;
#496394 = CARTESIAN_POINT ( 'NONE',  ( -9.957561109154189793, -8.876068759465340463, -3.009689144330264909 ) ) ;
#496395 = CARTESIAN_POINT ( 'NONE',  ( -10.70561973278108070, -10.53959993458604494, -27.78019188631123626 ) ) ;
#496396 = EDGE_CURVE ( 'NONE', #259424, #670761, #309693, .T. ) ;
#496398 = CARTESIAN_POINT ( 'NONE',  ( -126.9999999999999716, 12.44999999999999574, 126.9999999999999716 ) ) ;
#496397 = CARTESIAN_POINT ( 'NONE',  ( -14.35174168593025179, 26.66232814413561059, -3.903029708025751887 ) ) ;
#496399 = CARTESIAN_POINT ( 'NONE',  ( 0.3823217297579741825, -14.20329895112289087, 1.284101948037519314E-15 ) ) ;
#496401 = VERTEX_POINT ( 'NONE', #611242 ) ;
#496400 = CARTESIAN_POINT ( 'NONE',  ( 14.67456420176299225, 31.18805809195853129, -2.421424303108458354 ) ) ;
#496402 = CARTESIAN_POINT ( 'NONE',  ( -87.84263703933018519, 91.45270000000003563, 5.950000000000052580 ) ) ;
#496403 = PRESENTATION_LAYER_ASSIGNMENT (  '', '', ( #329788 ) ) ;
#496404 = CARTESIAN_POINT ( 'NONE',  ( -11.85238001128355734, 17.84394315616993865, 8.984844725986784297 ) ) ;
#496405 = LINE ( 'NONE', #552099, #55253 ) ;
#496406 = CIRCLE ( 'NONE', #179194, 1.999999999999999112 ) ;
#496407 = CARTESIAN_POINT ( 'NONE',  ( 0.000000000000000000, 0.000000000000000000, 16.76399999999999935 ) ) ;
#496408 = CARTESIAN_POINT ( 'NONE',  ( -14.95486075607344922, 2.751946349728390029, 1.481396733456651349 ) ) ;
#496411 = ORIENTED_EDGE ( 'NONE', *, *, #552475, .T. ) ;
#496410 = CARTESIAN_POINT ( 'NONE',  ( 88.90000000000000568, 0.9473000000000015852, -142.2526999999999759 ) ) ;
#496409 = UNCERTAINTY_MEASURE_WITH_UNIT (LENGTH_MEASURE( 1.000000000000000082E-05 ), #515071, 'distance_accuracy_value', 'NONE');
#496412 = EDGE_CURVE ( 'NONE', #409366, #233576, #411284, .T. ) ;
#496415 = ADVANCED_FACE ( 'NONE', ( #754186 ), #328858, .F. ) ;
#496414 =( NAMED_UNIT ( * ) PLANE_ANGLE_UNIT ( ) SI_UNIT ( $, .RADIAN. ) );
#496413 = CARTESIAN_POINT ( 'NONE',  ( 10.29930657253209958, -8.292298828939930644, -2.030781295779259921 ) ) ;
#496416 = CARTESIAN_POINT ( 'NONE',  ( -2.024942098963686821, 19.04745999999999739, -14.37880577450591346 ) ) ;
#496417 = VERTEX_POINT ( 'NONE', #392360 ) ;
#496418 = STYLED_ITEM ( 'NONE', ( #785609 ), #86986 ) ;
#496419 = CARTESIAN_POINT ( 'NONE',  ( 3.372204064382193334, -3.388131789017201356E-18, 12.09540497145401439 ) ) ;
#496421 = VECTOR ( 'NONE', #4395, 1000.000000000000000 ) ;
#496420 = CARTESIAN_POINT ( 'NONE',  ( 0.000000000000000000, 0.3968749999999968137, -0.6350000000000001199 ) ) ;
#496422 = FILL_AREA_STYLE_COLOUR ( '', #521588 ) ;
#496423 = CARTESIAN_POINT ( 'NONE',  ( 11.87677898895400297, -8.639293757640563953, -1.887537642206092547 ) ) ;
#496427 = ORIENTED_EDGE ( 'NONE', *, *, #284773, .T. ) ;
#496426 = CARTESIAN_POINT ( 'NONE',  ( 5.939884208806468280, -1.587439957365571752, -139.8044600006259373 ) ) ;
#496425 = FILL_AREA_STYLE_COLOUR ( '', #119251 ) ;
#496424 = CYLINDRICAL_SURFACE ( 'NONE', #66446, 14.99999999999999645 ) ;
#496428 = CARTESIAN_POINT ( 'NONE',  ( -13.34308140554114530, 23.58887745132747682, 6.852904761827668167 ) ) ;
#496429 = ORIENTED_EDGE ( 'NONE', *, *, #251599, .T. ) ;
#496431 = EDGE_CURVE ( 'NONE', #693369, #450493, #746371, .T. ) ;
#496430 = CARTESIAN_POINT ( 'NONE',  ( -10.64103540940571513, -16.83290544819598722, 6.654937879773419773 ) ) ;
#496433 = ORIENTED_EDGE ( 'NONE', *, *, #152696, .F. ) ;
#496432 = CARTESIAN_POINT ( 'NONE',  ( -10.59024685212540007, -10.53535938686229834, -27.97021556828983435 ) ) ;
#496435 = COLOUR_RGB ( '',0.2509803921568627416, 0.2509803921568627416, 0.2509803921568627416 ) ;
#496434 = STYLED_ITEM ( 'NONE', ( #260497 ), #693173 ) ;
#496436 = CARTESIAN_POINT ( 'NONE',  ( 2.488473010677554775, 36.16810110747542950, -14.66334318619684929 ) ) ;
#496438 = DIRECTION ( 'NONE',  ( -0.000000000000000000, -0.000000000000000000, 1.000000000000000000 ) ) ;
#496437 =( LENGTH_UNIT ( ) NAMED_UNIT ( * ) SI_UNIT ( .MILLI., .METRE. ) );
#496439 = CARTESIAN_POINT ( 'NONE',  ( -58.20127949962748204, -2.464046572079002129, 3.907268413723000489 ) ) ;
#496440 = CARTESIAN_POINT ( 'NONE',  ( -1.600134121687779576, 33.56624673728360619, 28.72189469924906291 ) ) ;
#496442 = FILL_AREA_STYLE ('',( #436993 ) ) ;
#496441 = CARTESIAN_POINT ( 'NONE',  ( 12.77465308437685820, 19.23245756853119204, 7.616716946524213938 ) ) ;
#496443 = AXIS2_PLACEMENT_3D ( 'NONE', #95410, #767531, #397897 ) ;
#496444 = CARTESIAN_POINT ( 'NONE',  ( 11.35005508741319602, 8.928259767230917632, -2.414146244791439244 ) ) ;
#496445 = LINE ( 'NONE', #739208, #566340 ) ;
#496446 = CARTESIAN_POINT ( 'NONE',  ( 4.107246191373504551, 34.82976368242938037, -14.42672974119279772 ) ) ;
#496447 =( GEOMETRIC_REPRESENTATION_CONTEXT ( 3 ) GLOBAL_UNCERTAINTY_ASSIGNED_CONTEXT ( ( #351330 ) ) GLOBAL_UNIT_ASSIGNED_CONTEXT ( ( #32862, #391090, #756832 ) ) REPRESENTATION_CONTEXT ( 'NONE', 'WORKASPACE' ) );
#496448 = CARTESIAN_POINT ( 'NONE',  ( 12.59364255904350571, 7.836743117137237036, -2.926472258872600651 ) ) ;
#496449 = DIRECTION ( 'NONE',  ( 0.000000000000000000, -1.000000000000000000, -1.309276667211124122E-15 ) ) ;
#496452 = EDGE_CURVE ( 'NONE', #537269, #181339, #201552, .T. ) ;
#496451 = B_SPLINE_CURVE_WITH_KNOTS ( 'NONE', 3,
 ( #201480, #22250, #404069, #475269 ),
 .UNSPECIFIED., .F., .F.,
 ( 4, 4 ),
 ( 0.000000000000000000, 1.000000000000000000 ),
 .UNSPECIFIED. ) ;
#496450 = CARTESIAN_POINT ( 'NONE',  ( 5.323518638273581516, 35.73177246715732736, 13.88763041438931367 ) ) ;
#496455 =( NAMED_UNIT ( * ) SI_UNIT ( $, .STERADIAN. ) SOLID_ANGLE_UNIT ( ) );
#496454 = SURFACE_STYLE_USAGE ( .BOTH. , #254149 ) ;
#496453 = DIRECTION ( 'NONE',  ( 1.000000000000000000, 1.087715920351775755E-15, -4.467999900158374434E-33 ) ) ;
#496457 = EDGE_LOOP ( 'NONE', ( #11303, #563673, #358426, #281038, #266074, #49364 ) ) ;
#496456 =( GEOMETRIC_REPRESENTATION_CONTEXT ( 3 ) GLOBAL_UNCERTAINTY_ASSIGNED_CONTEXT ( ( #423414 ) ) GLOBAL_UNIT_ASSIGNED_CONTEXT ( ( #705574, #545923, #180300 ) ) REPRESENTATION_CONTEXT ( 'NONE', 'WORKASPACE' ) );
#496458 = PLANE ( 'NONE',  #723490 ) ;
#496459 = DIRECTION ( 'NONE',  ( -1.000000000000000000, -0.000000000000000000, -0.000000000000000000 ) ) ;
#496461 = CARTESIAN_POINT ( 'NONE',  ( -12.20971616190800724, 5.080000000000000071, 9.317973633129737365 ) ) ;
#496460 = CARTESIAN_POINT ( 'NONE',  ( 11.30161466982150031, -9.321238197802436787, -27.51585171770463489 ) ) ;
#496462 = EDGE_CURVE ( 'NONE', #89670, #527918, #625846, .T. ) ;
#496464 = VECTOR ( 'NONE', #442818, 1000.000000000000000 ) ;
#496463 = CARTESIAN_POINT ( 'NONE',  ( 13.22119964316806673, 24.61883388183085941, 6.812201198357304754 ) ) ;
#496466 = CARTESIAN_POINT ( 'NONE',  ( 12.89668960163609945, -8.959999999999999076, -2.600000000000000089 ) ) ;
#496465 = CARTESIAN_POINT ( 'NONE',  ( -0.8627240077106733684, 2.082800000000087248, -148.8856718749999857 ) ) ;
#496467 = LINE ( 'NONE', #615873, #251759 ) ;
#496468 = DIRECTION ( 'NONE',  ( -1.000000000000000000, 2.984779340913810239E-15, 0.000000000000000000 ) ) ;
#496469 = CARTESIAN_POINT ( 'NONE',  ( 25.72521939866650342, -10.90214389606365231, -2.121843178767943705 ) ) ;
#496470 = CARTESIAN_POINT ( 'NONE',  ( -14.38699752387129571, 25.84928311688310032, -4.244351756469693093 ) ) ;
#496471 = ADVANCED_FACE ( 'NONE', ( #634808 ), #623030, .T. ) ;
#496472 = EDGE_CURVE ( 'NONE', #223020, #536530, #30227, .T. ) ;
#496474 = CARTESIAN_POINT ( 'NONE',  ( 12.85115679038586478, 0.000000000000000000, 7.486915129004680480 ) ) ;
#496473 = DIRECTION ( 'NONE',  ( -1.200748232950198756E-17, -1.000000000000000000, 9.958396954283129968E-17 ) ) ;
#496476 =( LENGTH_UNIT ( ) NAMED_UNIT ( * ) SI_UNIT ( .MILLI., .METRE. ) );
#496475 = CARTESIAN_POINT ( 'NONE',  ( -6.182140341841364517, -1.451995203088231046, -140.7900743001946182 ) ) ;
#496477 =( NAMED_UNIT ( * ) SI_UNIT ( $, .STERADIAN. ) SOLID_ANGLE_UNIT ( ) );
#496478 = ORIENTED_EDGE ( 'NONE', *, *, #728409, .T. ) ;
#496480 = EDGE_LOOP ( 'NONE', ( #11614, #375981, #673542, #276269, #385401, #106174, #665544, #636031, #83755, #553109, #93445, #263917, #679494, #298207, #734373, #131801, #209110, #134203, #780010, #227332, #323960, #229742, #465466, #258602, #756207, #311856, #528614, #118583, #257326, #404065, #24068, #51414, #724050, #622115, #215142, #198480, #73761, #271985, #113448, #280505, #386130, #165089, #197443, #743174, #604490, #767406, #759173, #365427, #786206, #536069, #771143, #275025, #122724, #437443, #472838, #737087, #41933, #136674, #403357, #4316, #570965, #269510, #460783, #213068, #466613, #409246, #410829, #711131, #511493, #451275, #9801, #58962, #471165 ) ) ;
#496479 = CARTESIAN_POINT ( 'NONE',  ( -12.08002293496969948, -8.679999999999999716, -2.115025773880709892 ) ) ;
#496482 = FACE_OUTER_BOUND ( 'NONE', #449717, .T. ) ;
#496481 = FILL_AREA_STYLE_COLOUR ( '', #319707 ) ;
#496483 = CARTESIAN_POINT ( 'NONE',  ( 14.20172558201784341, 20.29165406887842593, 4.828148234926750604 ) ) ;
#496486 = CARTESIAN_POINT ( 'NONE',  ( -10.34748824911429921, 14.43806730313136022, 2.365114273524889121 ) ) ;
#496485 = CARTESIAN_POINT ( 'NONE',  ( 5.887059462401263765, 3.388131789017201356E-18, 10.95077213231651925 ) ) ;
#496484 = CARTESIAN_POINT ( 'NONE',  ( -10.17417293496969855, -9.795890263930619568, -28.40023736955570044 ) ) ;
#496487 = FACE_OUTER_BOUND ( 'NONE', #93570, .T. ) ;
#496489 = CARTESIAN_POINT ( 'NONE',  ( -10.99043960163639966, 7.871425591818590028, -27.66504299143949552 ) ) ;
#496488 = FACE_OUTER_BOUND ( 'NONE', #592345, .T. ) ;
#496490 = CONICAL_SURFACE ( 'NONE', #153809, 2.552699999999990865, 0.7853981633974520538 ) ;
#496491 =( LENGTH_UNIT ( ) NAMED_UNIT ( * ) SI_UNIT ( .MILLI., .METRE. ) );
#496494 = EDGE_LOOP ( 'NONE', ( #248076, #26921, #770361, #679823 ) ) ;
#496493 = CARTESIAN_POINT ( 'NONE',  ( 0.6293583215295340816, 1.738881804613936266, -144.4531281786112515 ) ) ;
#496492 = FILL_AREA_STYLE_COLOUR ( '', #652826 ) ;
#496495 = EDGE_LOOP ( 'NONE', ( #620387, #294586, #642396, #275128, #592378 ) ) ;
#496496 = ORIENTED_EDGE ( 'NONE', *, *, #152007, .F. ) ;
#496497 = ORIENTED_EDGE ( 'NONE', *, *, #631821, .F. ) ;
#496498 = EDGE_LOOP ( 'NONE', ( #435845, #260372 ) ) ;
#496499 = CARTESIAN_POINT ( 'NONE',  ( -10.76484685212540526, 9.035359386862367614, -27.72978443171023599 ) ) ;
#496500 = CARTESIAN_POINT ( 'NONE',  ( 10.23984685212510648, 9.035562482830485465, -2.719137163604262497 ) ) ;
#496503 = ORIENTED_EDGE ( 'NONE', *, *, #746571, .T. ) ;
#496502 = EDGE_CURVE ( 'NONE', #177761, #333206, #18588, .T. ) ;
#496501 = CARTESIAN_POINT ( 'NONE',  ( 7.936422040371385656, 34.62372288681668664, 27.80503007288128359 ) ) ;
#496507 = COLOUR_RGB ( '',0.5019607843137254832, 0.5019607843137254832, 0.5019607843137254832 ) ;
#496506 = DIRECTION ( 'NONE',  ( 3.095801643376320371E-15, 1.000000000000000000, -1.200796020075945153E-29 ) ) ;
#496505 = CARTESIAN_POINT ( 'NONE',  ( 0.5253985305909842918, 2.562560171899077588, 151.4161054685384045 ) ) ;
#496504 =( LENGTH_UNIT ( ) NAMED_UNIT ( * ) SI_UNIT ( .MILLI., .METRE. ) );
#496508 = CARTESIAN_POINT ( 'NONE',  ( -6.122833496300638778, 2.681620243487568445, -13.80133787028135117 ) ) ;
#496509 = ORIENTED_EDGE ( 'NONE', *, *, #640109, .F. ) ;
#496510 = UNCERTAINTY_MEASURE_WITH_UNIT (LENGTH_MEASURE( 1.000000000000000082E-05 ), #311181, 'distance_accuracy_value', 'NONE');
#496511 = ORIENTED_EDGE ( 'NONE', *, *, #644335, .F. ) ;
#496512 = ORIENTED_EDGE ( 'NONE', *, *, #305382, .T. ) ;
#496514 = CARTESIAN_POINT ( 'NONE',  ( -1.128440894957298823, 0.02540000000001498351, -13.51221797291161408 ) ) ;
#496513 = AXIS2_PLACEMENT_3D ( 'NONE', #567579, #583277, #337098 ) ;
#496515 = CARTESIAN_POINT ( 'NONE',  ( 19.94553721844487626, 19.56576461750551488, -8.636000000000001009 ) ) ;
#496516 =( GEOMETRIC_REPRESENTATION_CONTEXT ( 3 ) GLOBAL_UNCERTAINTY_ASSIGNED_CONTEXT ( ( #608801 ) ) GLOBAL_UNIT_ASSIGNED_CONTEXT ( ( #520083, #98515, #766731 ) ) REPRESENTATION_CONTEXT ( 'NONE', 'WORKASPACE' ) );
#496517 = EDGE_CURVE ( 'NONE', #31287, #282022, #144339, .T. ) ;
#496518 = CARTESIAN_POINT ( 'NONE',  ( -12.63338498153121314, -16.12899999999999068, 6.817849776704576925 ) ) ;
#496520 = CARTESIAN_POINT ( 'NONE',  ( -12.49744800315509963, 8.978761802197540831, -27.85000000000000142 ) ) ;
#496519 = CARTESIAN_POINT ( 'NONE',  ( 0.9734477676387703893, 2.350110802895327033, 151.6856250000000159 ) ) ;
#496521 = VERTEX_POINT ( 'NONE', #49897 ) ;
#496522 = VERTEX_POINT ( 'NONE', #762026 ) ;
#496523 = CARTESIAN_POINT ( 'NONE',  ( 1.228410275559458142, 2.610964793032095610, 15.11937176555588280 ) ) ;
#496524 = CARTESIAN_POINT ( 'NONE',  ( 6.043225319473317647, 19.04745999999999739, -14.45868472426907303 ) ) ;
#496525 = EDGE_LOOP ( 'NONE', ( #446862, #588108, #524671 ) ) ;
#496527 = COLOUR_RGB ( '',0.4274509803921568429, 0.4588235294117646856, 0.4941176470588235503 ) ;
#496526 = DIRECTION ( 'NONE',  ( 1.000000000000000000, -1.705482648051570005E-18, 0.000000000000000000 ) ) ;
#496528 = DIRECTION ( 'NONE',  ( 0.000000000000000000, -0.02617694830787234417, 0.9996573249755573709 ) ) ;
#496529 = EDGE_CURVE ( 'NONE', #696587, #391536, #217235, .T. ) ;
#496531 = AXIS2_PLACEMENT_3D ( 'NONE', #445744, #87675, #151338 ) ;
#496530 = CARTESIAN_POINT ( 'NONE',  ( -13.46200000000000507, 13.50947250854917847, 3.095599090042933987 ) ) ;
#496532 = EDGE_CURVE ( 'NONE', #3042, #378071, #550541, .T. ) ;
#496534 = ORIENTED_EDGE ( 'NONE', *, *, #702527, .T. ) ;
#496533 = SURFACE_STYLE_USAGE ( .BOTH. , #571827 ) ;
#496535 = B_SPLINE_CURVE_WITH_KNOTS ( 'NONE', 3,
 ( #588893, #115628, #44136, #294818 ),
 .UNSPECIFIED., .F., .F.,
 ( 4, 4 ),
 ( 2.876772089379404697E-07, 0.0003657128445316711832 ),
 .UNSPECIFIED. ) ;
#496536 = CARTESIAN_POINT ( 'NONE',  ( -13.04272293496970292, 7.840000000000022062, -28.17331615074622420 ) ) ;
#496539 = CARTESIAN_POINT ( 'NONE',  ( 14.33768049095336394, 0.1123797565124340925, 4.732540033894975906 ) ) ;
#496538 = CARTESIAN_POINT ( 'NONE',  ( 11.31127293496950514, 9.035562482830485465, -2.719137163604262497 ) ) ;
#496537 = COLOUR_RGB ( '',0.2509803921568627416, 0.2509803921568627416, 0.2509803921568627416 ) ;
#496541 = CARTESIAN_POINT ( 'NONE',  ( -7.373785785563077511, -15.65683056120329653, 9.529047254623673524 ) ) ;
#496540 = DIRECTION ( 'NONE',  ( -0.000000000000000000, -0.000000000000000000, -1.000000000000000000 ) ) ;
#496542 = COLOUR_RGB ( '',0.4274509803921568429, 0.4588235294117646856, 0.4941176470588235503 ) ;
#496543 = AXIS2_PLACEMENT_3D ( 'NONE', #183805, #128045, #482022 ) ;
#496544 = CARTESIAN_POINT ( 'NONE',  ( -1.600134121687779576, 33.62567903865341634, 31.84092796247297485 ) ) ;
#496546 = MECHANICAL_DESIGN_GEOMETRIC_PRESENTATION_REPRESENTATION (  '', ( #52135 ), #797 ) ;
#496545 = STYLED_ITEM ( 'NONE', ( #723277 ), #538274 ) ;
#496547 = SURFACE_STYLE_USAGE ( .BOTH. , #437091 ) ;
#496552 = EDGE_CURVE ( 'NONE', #12213, #705247, #109527, .T. ) ;
#496551 = CARTESIAN_POINT ( 'NONE',  ( -11.80217647779620016, 8.967058416776547247, -27.85000000000002984 ) ) ;
#496550 = CARTESIAN_POINT ( 'NONE',  ( 4.425133618628718679, 1.584353969515829237E-14, -12.89778037193968885 ) ) ;
#496549 = CARTESIAN_POINT ( 'NONE',  ( -10.75750626830300050, 8.824464672112080521, -2.234719639004780323 ) ) ;
#496548 = DIRECTION ( 'NONE',  ( 1.000000000000000000, 0.000000000000000000, 0.000000000000000000 ) ) ;
#496553 = ORIENTED_EDGE ( 'NONE', *, *, #338467, .T. ) ;
#496554 = CARTESIAN_POINT ( 'NONE',  ( 11.51563960163609934, 7.871425591818590028, -28.03495700856050021 ) ) ;
#496555 = CARTESIAN_POINT ( 'NONE',  ( 11.17507518195167293, -8.808538823035535259, -2.117112309629646916 ) ) ;
#496557 =( NAMED_UNIT ( * ) SI_UNIT ( $, .STERADIAN. ) SOLID_ANGLE_UNIT ( ) );
#496556 = CARTESIAN_POINT ( 'NONE',  ( 11.20542293496950137, 8.120000000000000995, -28.33497422611930361 ) ) ;
#496558 = LINE ( 'NONE', #739322, #744537 ) ;
#496560 = EDGE_CURVE ( 'NONE', #211283, #611180, #702375, .T. ) ;
#496559 =( LENGTH_UNIT ( ) NAMED_UNIT ( * ) SI_UNIT ( .MILLI., .METRE. ) );
#496562 = ORIENTED_EDGE ( 'NONE', *, *, #640115, .F. ) ;
#496561 = CARTESIAN_POINT ( 'NONE',  ( -0.3519437433340453780, 14.08309109479893095, 4.254700750249547401E-17 ) ) ;
#496563 = DIRECTION ( 'NONE',  ( 0.000000000000000000, 0.000000000000000000, 1.000000000000000000 ) ) ;
#496564 = CARTESIAN_POINT ( 'NONE',  ( -3.762614013231071031, -7.411499656239039169, -34.87050522370146410 ) ) ;
#496565 = CARTESIAN_POINT ( 'NONE',  ( 12.91447589237689009, 7.836189891072168123, -27.84999999999999076 ) ) ;
#496567 = CARTESIAN_POINT ( 'NONE',  ( -58.20127949962748204, 0.9740690967109972842, 3.708792462281000457 ) ) ;
#496566 = CARTESIAN_POINT ( 'NONE',  ( 6.910301660059928075, 14.73426929588126910, 0.6040040332246903176 ) ) ;
#496568 = AXIS2_PLACEMENT_3D ( 'NONE', #40652, #275707, #768547 ) ;
#496569 = ORIENTED_EDGE ( 'NONE', *, *, #207010, .T. ) ;
#496570 = CIRCLE ( 'NONE', #166272, 3.858136471367346054 ) ;
#496572 = ADVANCED_FACE ( 'NONE', ( #531052 ), #378149, .T. ) ;
#496571 = VECTOR ( 'NONE', #374477, 1000.000000000000227 ) ;
#496574 = CARTESIAN_POINT ( 'NONE',  ( 9.979221754079855344, -9.478210570499436827, -27.35987041458921709 ) ) ;
#496573 = CARTESIAN_POINT ( 'NONE',  ( 1.660953966449650876, 14.63896728574640527, -2.100641709190664841E-16 ) ) ;
#496576 = DIRECTION ( 'NONE',  ( -3.342508610651247698E-34, 1.000000000000000000, 3.254229924975366840E-34 ) ) ;
#496575 = CARTESIAN_POINT ( 'NONE',  ( 14.32677627488723360, 13.64477750059320194, 4.443373169779713194 ) ) ;
#496579 = CARTESIAN_POINT ( 'NONE',  ( -13.60202041040484211, 25.06781303407419159, 6.015909720115403481 ) ) ;
#496578 = FILL_AREA_STYLE ('',( #385332 ) ) ;
#496577 = CARTESIAN_POINT ( 'NONE',  ( 16.42640506329114203, 18.91300000000000026, -0.7379513844936685940 ) ) ;
#496580 = ADVANCED_FACE ( 'NONE', ( #773775 ), #229001, .F. ) ;
#496581 = VECTOR ( 'NONE', #530109, 1000.000000000000000 ) ;
#496584 = CARTESIAN_POINT ( 'NONE',  ( 0.7890800764894626562, 14.70247617527230055, 1.818134325525642137 ) ) ;
#496583 = AXIS2_PLACEMENT_3D ( 'NONE', #726972, #182118, #122460 ) ;
#496582 =( GEOMETRIC_REPRESENTATION_CONTEXT ( 3 ) GLOBAL_UNCERTAINTY_ASSIGNED_CONTEXT ( ( #260565 ) ) GLOBAL_UNIT_ASSIGNED_CONTEXT ( ( #440339, #679022, #86152 ) ) REPRESENTATION_CONTEXT ( 'NONE', 'WORKASPACE' ) );
#496585 = CARTESIAN_POINT ( 'NONE',  ( -13.94999999999999396, 4.553718682262139670E-14, -29.64999999999999858 ) ) ;
#496586 = CARTESIAN_POINT ( 'NONE',  ( -14.28865339769370202, 24.62071599223529716, -4.564470505931070399 ) ) ;
#496587 = DIRECTION ( 'NONE',  ( 1.000000000000000000, 0.000000000000000000, 0.000000000000000000 ) ) ;
#496588 = CARTESIAN_POINT ( 'NONE',  ( 14.18345287690258161, 31.37417304543868468, -4.476141998813863765 ) ) ;
#496590 = CARTESIAN_POINT ( 'NONE',  ( 8.354500512671824808, -16.77424666084631255, -7.935684090947601632 ) ) ;
#496589 = VECTOR ( 'NONE', #295014, 1000.000000000000000 ) ;
#496592 = CARTESIAN_POINT ( 'NONE',  ( 11.76415003885993293, -9.155318488000089516, -27.93900873300106014 ) ) ;
#496591 = COLOUR_RGB ( '',0.2509803921568627416, 0.2509803921568627416, 0.2509803921568627416 ) ;
#496593 = PRESENTATION_LAYER_ASSIGNMENT (  '', '', ( #520410 ) ) ;
#496594 = CARTESIAN_POINT ( 'NONE',  ( -114.2999999999999829, 11.75269999999999904, -88.90000000000000568 ) ) ;
#496596 = CARTESIAN_POINT ( 'NONE',  ( 14.40035640453403865, 13.20035640453402159, 3.805235389661572043 ) ) ;
#496595 = CARTESIAN_POINT ( 'NONE',  ( -11.52505508741340812, -9.371425591818525191, -28.03495700856052508 ) ) ;
#496597 = CARTESIAN_POINT ( 'NONE',  ( 14.99944240900842729, 24.63991704419639461, 0.1299584987566580196 ) ) ;
#496598 = CARTESIAN_POINT ( 'NONE',  ( -101.1325939839583015, 7.004647435897443764, 152.2999999999999829 ) ) ;
#496599 = CARTESIAN_POINT ( 'NONE',  ( 14.99795002822294165, 25.97307439376699278, 0.2479824598583723061 ) ) ;
#496601 = LINE ( 'NONE', #623841, #258266 ) ;
#496600 = CIRCLE ( 'NONE', #583990, 3.428999999999996273 ) ;
#496602 = EDGE_CURVE ( 'NONE', #320814, #150155, #142853, .T. ) ;
#496603 = CARTESIAN_POINT ( 'NONE',  ( -11.53967647779620265, 8.400000000000021672, -28.50478265914441067 ) ) ;
#496604 = EDGE_LOOP ( 'NONE', ( #285869, #45423, #395297, #423283 ) ) ;
#496605 = ORIENTED_EDGE ( 'NONE', *, *, #585289, .T. ) ;
#496606 = ORIENTED_EDGE ( 'NONE', *, *, #460724, .F. ) ;
#496607 = AXIS2_PLACEMENT_3D ( 'NONE', #316473, #193032, #622303 ) ;
#496609 = STYLED_ITEM ( 'NONE', ( #636408 ), #45157 ) ;
#496608 = CARTESIAN_POINT ( 'NONE',  ( -10.78068760159659867, -9.467412611452401094, -27.47772949592160074 ) ) ;
#496610 = SURFACE_STYLE_FILL_AREA ( #250370 ) ;
#496611 = CARTESIAN_POINT ( 'NONE',  ( -12.78963842074680457, 8.119999999999990337, -2.115025773880678361 ) ) ;
#496613 = ORIENTED_EDGE ( 'NONE', *, *, #372045, .T. ) ;
#496612 = CIRCLE ( 'NONE', #242521, 3.052700000019420656 ) ;
#496615 = ORIENTED_EDGE ( 'NONE', *, *, #527953, .F. ) ;
#496614 = CIRCLE ( 'NONE', #648936, 1.727199999999998070 ) ;
#496617 = VECTOR ( 'NONE', #106045, 1000.000000000000000 ) ;
#496616 = CARTESIAN_POINT ( 'NONE',  ( 13.49999716282466622, 10.66143589752458354, -29.65000000000001279 ) ) ;
#496619 = ORIENTED_EDGE ( 'NONE', *, *, #668585, .F. ) ;
#496618 =( NAMED_UNIT ( * ) SI_UNIT ( $, .STERADIAN. ) SOLID_ANGLE_UNIT ( ) );
#496622 = AXIS2_PLACEMENT_3D ( 'NONE', #754775, #22940, #699101 ) ;
#496621 = CARTESIAN_POINT ( 'NONE',  ( 6.349786354097409991, -0.06011269157045855821, -137.9157625059911538 ) ) ;
#496620 = CARTESIAN_POINT ( 'NONE',  ( 11.29312293496950126, 8.960000000000020393, -28.17331615074622420 ) ) ;
#496627 = SURFACE_SIDE_STYLE ('',( #608153 ) ) ;
#496626 = CARTESIAN_POINT ( 'NONE',  ( -12.45205310536609566, 9.072794648284455477, -2.945965560214614420 ) ) ;
#496625 = VECTOR ( 'NONE', #452987, 999.9999999999998863 ) ;
#496624 = CARTESIAN_POINT ( 'NONE',  ( 13.72064833120473715, 27.03449984806414363, 6.061676874510516733 ) ) ;
#496623 = CARTESIAN_POINT ( 'NONE',  ( 21.33197908811897747, 22.19292664917144009, 27.77222510426491553 ) ) ;
#496631 = ORIENTED_EDGE ( 'NONE', *, *, #411122, .F. ) ;
```
