## Supplementary material for "A platform for automated training of mammalian cell physiology": SLDDRW and STEP file of LevinScope Hardware Schematic: LevinScope_2026.STEP (part 51 of 80)

```
#496630 = EDGE_CURVE ( 'NONE', #213634, #444137, #586782, .T. ) ;
#496629 = STYLED_ITEM ( 'NONE', ( #652882 ), #161023 ) ;
#496628 = CARTESIAN_POINT ( 'NONE',  ( -12.19856072132408542, 8.545691734062327072, -1.985595035952073983 ) ) ;
#496632 = DIRECTION ( 'NONE',  ( -1.000000000000000000, -0.000000000000000000, -0.000000000000000000 ) ) ;
#496633 = SURFACE_STYLE_FILL_AREA ( #246444 ) ;
#496634 = CARTESIAN_POINT ( 'NONE',  ( -13.70462901606414263, 31.24888951828998529, -6.097812168649379139 ) ) ;
#496635 = CIRCLE ( 'NONE', #331780, 1.130299999999986760 ) ;
#496636 = PRESENTATION_LAYER_ASSIGNMENT (  '', '', ( #420258 ) ) ;
#496637 = CARTESIAN_POINT ( 'NONE',  ( 2.283523468372527621, -14.22653999999998753, -6.097731872232172279 ) ) ;
#496640 = VERTEX_POINT ( 'NONE', #769845 ) ;
#496639 = CARTESIAN_POINT ( 'NONE',  ( 10.86479554002628589, 60.86883655000000459, -39.43122098683596732 ) ) ;
#496638 = CARTESIAN_POINT ( 'NONE',  ( 46.20747418792926453, 25.15043174739166787, -35.07231119377007644 ) ) ;
#496643 = VERTEX_POINT ( 'NONE', #225056 ) ;
#496642 = CARTESIAN_POINT ( 'NONE',  ( -14.79132798945052052, 24.59344630975579449, -1.556530552161019321 ) ) ;
#496641 = COLOUR_RGB ( '',0.2509803921568627416, 0.2509803921568627416, 0.2509803921568627416 ) ;
#496644 =( NAMED_UNIT ( * ) PLANE_ANGLE_UNIT ( ) SI_UNIT ( $, .RADIAN. ) );
#496646 = VERTEX_POINT ( 'NONE', #467490 ) ;
#496645 = LINE ( 'NONE', #623886, #713789 ) ;
#496647 = EDGE_LOOP ( 'NONE', ( #700060, #442033 ) ) ;
#496648 = DIRECTION ( 'NONE',  ( 0.000000000000000000, 0.000000000000000000, -1.000000000000000000 ) ) ;
#496650 = ORIENTED_EDGE ( 'NONE', *, *, #578151, .F. ) ;
#496649 = COLOUR_RGB ( '',1.000000000000000000, 1.000000000000000000, 1.000000000000000000 ) ;
#496652 = CONICAL_SURFACE ( 'NONE', #534728, 0.7419999999999995488, 0.01249934901940158265 ) ;
#496651 = CARTESIAN_POINT ( 'NONE',  ( -0.6491738246508035326, 1.567244251809625011, -147.6950468749999459 ) ) ;
#496653 = CARTESIAN_POINT ( 'NONE',  ( 12.72168960163610052, 8.959999193612960156, -2.599049656468289893 ) ) ;
#496654 = DIRECTION ( 'NONE',  ( 7.151646279682704406E-15, 0.000000000000000000, 1.000000000000000000 ) ) ;
#496655 = CARTESIAN_POINT ( 'NONE',  ( 10.52437293496939930, -8.504109736069320746, -3.150237369555710210 ) ) ;
#496656 = ORIENTED_EDGE ( 'NONE', *, *, #677162, .F. ) ;
#496657 = CARTESIAN_POINT ( 'NONE',  ( -39.25647525356397693, 2.664102344499275965, -12.22005652472538095 ) ) ;
#496659 = DIRECTION ( 'NONE',  ( -1.000000000000000000, 2.984779340913810239E-15, -0.000000000000000000 ) ) ;
#496658 = SURFACE_STYLE_USAGE ( .BOTH. , #695417 ) ;
#496662 = CARTESIAN_POINT ( 'NONE',  ( 13.93154978580070313, 25.76141590511758395, -5.559850632391630576 ) ) ;
#496661 = B_SPLINE_CURVE_WITH_KNOTS ( 'NONE', 3,
 ( #24335, #617217, #271180, #513466, #136118, #132192, #267259, #207480, #315313, #450055, #390456, #557463, #632927, #330903, #191853, #12583, #195785, #438357 ),
 .UNSPECIFIED., .F., .F.,
 ( 4, 2, 2, 2, 2, 2, 2, 2, 4 ),
 ( 0.5000000000000000000, 0.5625000000000000000, 0.6249999999999998890, 0.6874999999999997780, 0.7499999999999997780, 0.8124999999999997780, 0.8749999999999998890, 0.9375000000000000000, 1.000000000000000000 ),
 .UNSPECIFIED. ) ;
#496660 = CARTESIAN_POINT ( 'NONE',  ( 10.19814635680412884, 34.22689510813624025, 27.01836105949139011 ) ) ;
#496663 = CARTESIAN_POINT ( 'NONE',  ( -11.76991928773779428, -9.339514723637542204, -28.34498767863404112 ) ) ;
#496664 = PLANE ( 'NONE',  #464502 ) ;
#496666 =( LENGTH_UNIT ( ) NAMED_UNIT ( * ) SI_UNIT ( .MILLI., .METRE. ) );
#496665 = CARTESIAN_POINT ( 'NONE',  ( -2.999999999999993783, 0.5067022692443954313, -1.668348328040619055 ) ) ;
#496667 = STYLED_ITEM ( 'NONE', ( #397288 ), #520372 ) ;
#496669 = PLANE ( 'NONE',  #723088 ) ;
#496668 =( GEOMETRIC_REPRESENTATION_CONTEXT ( 3 ) GLOBAL_UNCERTAINTY_ASSIGNED_CONTEXT ( ( #280969 ) ) GLOBAL_UNIT_ASSIGNED_CONTEXT ( ( #59694, #123359, #370026 ) ) REPRESENTATION_CONTEXT ( 'NONE', 'WORKASPACE' ) );
#496670 = UNCERTAINTY_MEASURE_WITH_UNIT (LENGTH_MEASURE( 1.000000000000000082E-05 ), #149916, 'distance_accuracy_value', 'NONE');
#496671 = ORIENTED_EDGE ( 'NONE', *, *, #712002, .F. ) ;
#496672 = DIRECTION ( 'NONE',  ( -1.000000000000000000, -0.000000000000000000, -0.000000000000000000 ) ) ;
#496673 = CARTESIAN_POINT ( 'NONE',  ( 13.91895413766675027, 19.06537538532359122, -5.591307157539397998 ) ) ;
#496674 = CARTESIAN_POINT ( 'NONE',  ( -0.1551724137932610215, 14.44994999999999941, -21.52672413793099793 ) ) ;
#496675 = CARTESIAN_POINT ( 'NONE',  ( -8.246793216565270868, 18.56639942220914818, 30.56779543451447978 ) ) ;
#496676 = ORIENTED_EDGE ( 'NONE', *, *, #200420, .T. ) ;
#496679 = EDGE_CURVE ( 'NONE', #753507, #452497, #607503, .T. ) ;
#496678 = AXIS2_PLACEMENT_3D ( 'NONE', #674418, #785878, #364430 ) ;
#496677 = SURFACE_SIDE_STYLE ('',( #508370 ) ) ;
#496680 =( LENGTH_UNIT ( ) NAMED_UNIT ( * ) SI_UNIT ( .MILLI., .METRE. ) );
#496681 = CARTESIAN_POINT ( 'NONE',  ( -8.634977631206426807, 19.04385765023294397, 27.76668863280787747 ) ) ;
#496682 = CIRCLE ( 'NONE', #636487, 1.249999999999999334 ) ;
#496683 = CARTESIAN_POINT ( 'NONE',  ( 10.39572589237690003, 8.183934443676974979, -1.985867988721902844 ) ) ;
#496686 = CARTESIAN_POINT ( 'NONE',  ( -14.82621914769690186, 27.05223602863753740, -1.178725915503461064 ) ) ;
#496685 = SURFACE_STYLE_FILL_AREA ( #190693 ) ;
#496684 = CARTESIAN_POINT ( 'NONE',  ( -10.76672175408008947, -9.475535327887868675, -27.48471963900478698 ) ) ;
#496687 = ORIENTED_EDGE ( 'NONE', *, *, #183168, .T. ) ;
#496689 = FILL_AREA_STYLE ('',( #616106 ) ) ;
#496688 =( LENGTH_UNIT ( ) NAMED_UNIT ( * ) SI_UNIT ( .MILLI., .METRE. ) );
#496691 = DIRECTION ( 'NONE',  ( 1.000000000000000000, 3.816391647148975608E-17, -0.000000000000000000 ) ) ;
#496690 = SURFACE_SIDE_STYLE ('',( #254388 ) ) ;
#496692 = CARTESIAN_POINT ( 'NONE',  ( -14.99540963075665800, 24.28239999999998489, 0.3710660396888406654 ) ) ;
#496694 = CARTESIAN_POINT ( 'NONE',  ( -88.89999999999997726, 12.70000000000000107, 12.69999999999998863 ) ) ;
#496693 = CARTESIAN_POINT ( 'NONE',  ( -11.55522293496969866, 8.679999999999999716, -3.084974226119260088 ) ) ;
#496696 = CARTESIAN_POINT ( 'NONE',  ( 27.93714726914549829, 0.4009340034914929962, 7.641425705047848460 ) ) ;
#496695 = CARTESIAN_POINT ( 'NONE',  ( 8.849060039951600842, 18.92300000000000182, 0.5071898243694965558 ) ) ;
#496697 = CARTESIAN_POINT ( 'NONE',  ( 6.350000000000001421, 50.07482994400000109, -2.540000000000007585 ) ) ;
#496698 = SURFACE_STYLE_USAGE ( .BOTH. , #119225 ) ;
#496700 = CARTESIAN_POINT ( 'NONE',  ( -10.04672680953763653, 7.922081006101597822, -2.044646494302205575 ) ) ;
#496699 = CARTESIAN_POINT ( 'NONE',  ( -60.50578309557863577, 0.000000000000000000, 0.000000000000000000 ) ) ;
#496702 = PLANE ( 'NONE',  #743093 ) ;
#496701 = CARTESIAN_POINT ( 'NONE',  ( -12.66375626830300050, 8.120000000000000995, -3.084974226119260088 ) ) ;
#496704 = PRESENTATION_LAYER_ASSIGNMENT (  '', '', ( #65278 ) ) ;
#496703 = CARTESIAN_POINT ( 'NONE',  ( 0.8178035832878093325, 1.974352502131411446, -149.8778593749999288 ) ) ;
#496706 = STYLED_ITEM ( 'NONE', ( #202603 ), #128156 ) ;
#496705 = CARTESIAN_POINT ( 'NONE',  ( -11.08528571428571574, 18.92299999999999827, -0.02509590097402373057 ) ) ;
#496709 = EDGE_CURVE ( 'NONE', #341275, #580128, #455445, .T. ) ;
#496708 = VERTEX_POINT ( 'NONE', #165356 ) ;
#496707 = UNCERTAINTY_MEASURE_WITH_UNIT (LENGTH_MEASURE( 1.000000000000000082E-05 ), #781953, 'distance_accuracy_value', 'NONE');
#496710 = CARTESIAN_POINT ( 'NONE',  ( 12.41467751604499625, 8.398888811348486527, -1.945221251022511533 ) ) ;
#496713 = CARTESIAN_POINT ( 'NONE',  ( -2.105745579427737546, 35.40813366641772575, -14.85145904429766262 ) ) ;
#496712 =( NAMED_UNIT ( * ) PLANE_ANGLE_UNIT ( ) SI_UNIT ( $, .RADIAN. ) );
#496711 = COLOUR_RGB ( '',0.7921568627450980005, 0.8196078431372548767, 0.9333333333333333481 ) ;
#496714 = CARTESIAN_POINT ( 'NONE',  ( -10.34937293496969879, 8.295890263930679964, -27.29976263044429885 ) ) ;
#496715 = EDGE_CURVE ( 'NONE', #397466, #231733, #779009, .T. ) ;
#496716 = VECTOR ( 'NONE', #233116, 1000.000000000000000 ) ;
#496717 = CARTESIAN_POINT ( 'NONE',  ( 11.48667293496950492, 7.764640613137676617, -27.72978443171023599 ) ) ;
#496719 = EDGE_CURVE ( 'NONE', #225925, #744349, #597576, .T. ) ;
#496718 = CARTESIAN_POINT ( 'NONE',  ( 12.40987308183611404, 8.400000000000027001, -27.18148931146997782 ) ) ;
#496720 = CARTESIAN_POINT ( 'NONE',  ( 6.596468248645113164, 34.82743683339571561, -13.47169698555122075 ) ) ;
#496722 = CARTESIAN_POINT ( 'NONE',  ( 24.37729271137852649, 13.65252058052980821, -3.384852622529810340 ) ) ;
#496721 = CARTESIAN_POINT ( 'NONE',  ( -9.650364679887678321, 14.70829376140206257, 1.595969674402363481 ) ) ;
#496723 = CARTESIAN_POINT ( 'NONE',  ( -86.35437112552970973, 88.18494099574721190, 0.4147372626934218709 ) ) ;
#496724 = CARTESIAN_POINT ( 'NONE',  ( -9.949381493851021219, 8.292333303535070144, -2.030963499781090142 ) ) ;
#496726 = CARTESIAN_POINT ( 'NONE',  ( 11.86050981112929215, 8.116470791611757107, -28.34108699435832435 ) ) ;
#496725 = CARTESIAN_POINT ( 'NONE',  ( 12.51193760159629953, -8.685358185854690660, -2.105745123743979708 ) ) ;
#496727 = CARTESIAN_POINT ( 'NONE',  ( -11.22799334745452526, 5.080000000000000071, -9.988721735285183811 ) ) ;
#496728 = CARTESIAN_POINT ( 'NONE',  ( -12.89110332315600616, -7.829284754625604137, -2.270497399452472198 ) ) ;
#496730 = CARTESIAN_POINT ( 'NONE',  ( -58.90127950000000823, 1.895826272897127351, 0.3758023225664962053 ) ) ;
#496729 = CARTESIAN_POINT ( 'NONE',  ( -13.43660000000000565, 14.47415339203680240, 1.531449911307310341 ) ) ;
#496731 = CARTESIAN_POINT ( 'NONE',  ( -59.50127947639780501, 0.9740692034909015362, 7.911935065099000575 ) ) ;
#496732 = EDGE_CURVE ( 'NONE', #149485, #477417, #537590, .T. ) ;
#496733 = SURFACE_STYLE_USAGE ( .BOTH. , #500640 ) ;
#496734 = FILL_AREA_STYLE ('',( #318098 ) ) ;
#496736 = COLOUR_RGB ( '',0.7529411764705882248, 0.7529411764705882248, 0.7529411764705882248 ) ;
#496735 = CIRCLE ( 'NONE', #39746, 0.2999999999999999334 ) ;
#496737 = EDGE_CURVE ( 'NONE', #558373, #687952, #610292, .T. ) ;
#496739 = ORIENTED_EDGE ( 'NONE', *, *, #765541, .F. ) ;
#496738 = CARTESIAN_POINT ( 'NONE',  ( 11.71081582482459993, 17.68547657429011366, -9.168586890722940197 ) ) ;
#496740 = MECHANICAL_DESIGN_GEOMETRIC_PRESENTATION_REPRESENTATION (  '', ( #484257 ), #369862 ) ;
#496741 = SURFACE_SIDE_STYLE ('',( #314242 ) ) ;
#496742 = ORIENTED_EDGE ( 'NONE', *, *, #313649, .T. ) ;
#496743 = VERTEX_POINT ( 'NONE', #53793 ) ;
#496744 = AXIS2_PLACEMENT_3D ( 'NONE', #400860, #766563, #639399 ) ;
#496745 = SURFACE_STYLE_FILL_AREA ( #508438 ) ;
#496748 = ORIENTED_EDGE ( 'NONE', *, *, #237703, .T. ) ;
#496747 = CARTESIAN_POINT ( 'NONE',  ( -10.12414883632882656, 31.55072551339690889, -11.06804735374566206 ) ) ;
#496746 = CARTESIAN_POINT ( 'NONE',  ( 10.89735426826299935, -10.00610201933770149, -28.41076691987809610 ) ) ;
#496750 = DIRECTION ( 'NONE',  ( 1.000000000000000000, 0.000000000000000000, 0.000000000000000000 ) ) ;
#496749 = CARTESIAN_POINT ( 'NONE',  ( 4.788718170432086474, 36.21934850655703286, 14.21506873945623006 ) ) ;
#496751 = PRESENTATION_LAYER_ASSIGNMENT (  '', '', ( #1577 ) ) ;
#496752 = ADVANCED_FACE ( 'NONE', ( #781611 ), #419811, .T. ) ;
#496753 = CARTESIAN_POINT ( 'NONE',  ( 10.14500626830280261, -8.821789429500494606, -3.090129585410818169 ) ) ;
#496754 = ORIENTED_EDGE ( 'NONE', *, *, #590937, .T. ) ;
#496755 = ORIENTED_EDGE ( 'NONE', *, *, #481449, .T. ) ;
#496756 = CARTESIAN_POINT ( 'NONE',  ( -58.66235518229701285, -8.296042565099005728, 0.9746765056310006115 ) ) ;
#496758 = CARTESIAN_POINT ( 'NONE',  ( -58.10127950000000396, 3.377204319999996596, -7.106759979999999643 ) ) ;
#496757 = DIRECTION ( 'NONE',  ( 0.000000000000000000, 0.000000000000000000, 1.000000000000000000 ) ) ;
#496761 = ORIENTED_EDGE ( 'NONE', *, *, #441536, .T. ) ;
#496760 = CARTESIAN_POINT ( 'NONE',  ( -10.16239255904379846, -9.475340813944074014, -28.34346431239152508 ) ) ;
#496759 = PRESENTATION_STYLE_ASSIGNMENT (( #727709 ) ) ;
#496764 = EDGE_CURVE ( 'NONE', #543501, #737790, #113072, .T. ) ;
#496763 = CARTESIAN_POINT ( 'NONE',  ( 5.553534593761600746, -16.12899999999998357, -13.46664787066282898 ) ) ;
#496762 = CARTESIAN_POINT ( 'NONE',  ( -13.43660000000000387, -13.48532939716134393, -2.265467387050850157 ) ) ;
#496765 = CARTESIAN_POINT ( 'NONE',  ( 12.32724296643928774, 8.966893851609587074, -27.85000000000001918 ) ) ;
#496768 = VERTEX_POINT ( 'NONE', #9593 ) ;
#496767 = EDGE_CURVE ( 'NONE', #295039, #363276, #627358, .T. ) ;
#496766 = CARTESIAN_POINT ( 'NONE',  ( 11.81812293496940747, -8.959999999999986642, -2.276683849253819947 ) ) ;
#496770 = EDGE_CURVE ( 'NONE', #51620, #472520, #131472, .T. ) ;
#496769 =( GEOMETRIC_REPRESENTATION_CONTEXT ( 3 ) GLOBAL_UNCERTAINTY_ASSIGNED_CONTEXT ( ( #764639 ) ) GLOBAL_UNIT_ASSIGNED_CONTEXT ( ( #342472, #207336, #449918 ) ) REPRESENTATION_CONTEXT ( 'NONE', 'WORKASPACE' ) );
#496771 = CARTESIAN_POINT ( 'NONE',  ( -13.51507230304333973, 29.63957434182673722, -6.208780474724384213 ) ) ;
#496772 = CARTESIAN_POINT ( 'NONE',  ( 5.791368501456195084, 0.02540000000000129307, -10.03312417778622923 ) ) ;
#496774 =( NAMED_UNIT ( * ) SI_UNIT ( $, .STERADIAN. ) SOLID_ANGLE_UNIT ( ) );
#496773 = CARTESIAN_POINT ( 'NONE',  ( 12.14260408170063243, -7.958676361779919439, -2.148642844625190396 ) ) ;
#496775 = CYLINDRICAL_SURFACE ( 'NONE', #246798, 1.422399999999992115 ) ;
#496776 = DIRECTION ( 'NONE',  ( 1.722580411644950118E-15, -1.000000000000000000, -1.711537534969359804E-16 ) ) ;
#496777 = DIRECTION ( 'NONE',  ( -1.000000000000000000, 0.000000000000000000, 0.000000000000000000 ) ) ;
#496779 = CARTESIAN_POINT ( 'NONE',  ( 13.38245072661985624, 19.27114591149833700, -6.489696003948067116 ) ) ;
#496778 = CARTESIAN_POINT ( 'NONE',  ( 13.20673599464805825, -5.621173811402612408, -0.2996072764876599459 ) ) ;
#496781 = DIRECTION ( 'NONE',  ( -0.000000000000000000, -0.000000000000000000, 1.000000000000000000 ) ) ;
#496780 = AXIS2_PLACEMENT_3D ( 'NONE', #720084, #417955, #660431 ) ;
#496782 = ORIENTED_EDGE ( 'NONE', *, *, #130489, .F. ) ;
#496784 = DIRECTION ( 'NONE',  ( -1.232595164407830946E-32, 1.000000000000000000, -1.232595164407830946E-32 ) ) ;
#496783 = CARTESIAN_POINT ( 'NONE',  ( -106.1133632147275279, 7.067748397435905439, 152.3999999999999488 ) ) ;
#496785 = DIRECTION ( 'NONE',  ( -0.000000000000000000, -0.000000000000000000, 1.000000000000000000 ) ) ;
#496787 = DIRECTION ( 'NONE',  ( -1.563736687844455078E-16, 0.000000000000000000, -1.000000000000000000 ) ) ;
#496786 = PRESENTATION_STYLE_ASSIGNMENT (( #433435 ) ) ;
#496788 = FILL_AREA_STYLE ('',( #747351 ) ) ;
#496789 = EDGE_CURVE ( 'NONE', #482028, #136932, #255576, .T. ) ;
#496791 = CARTESIAN_POINT ( 'NONE',  ( -136.7375683900216927, 6.349135769124934825, 152.3999999999999773 ) ) ;
#496790 = CARTESIAN_POINT ( 'NONE',  ( -13.85047445724019077, 26.73072442286250450, 5.758851104400175558 ) ) ;
#496792 = CARTESIAN_POINT ( 'NONE',  ( -11.65026351879209976, -8.959999999999999076, -2.600000000000000089 ) ) ;
#496793 = CARTESIAN_POINT ( 'NONE',  ( -89.95736296066981197, 91.45270000000003563, 5.450000002185001691 ) ) ;
#496795 = CARTESIAN_POINT ( 'NONE',  ( 1.834308750256314235, 14.24990213516699811, -2.125958446177543935E-16 ) ) ;
#496794 = COLOUR_RGB ( '',1.000000000000000000, 1.000000000000000000, 1.000000000000000000 ) ;
#496796 = FILL_AREA_STYLE_COLOUR ( '', #592193 ) ;
#496797 = SURFACE_STYLE_FILL_AREA ( #540780 ) ;
#496798 = CARTESIAN_POINT ( 'NONE',  ( -87.84263703933017098, 91.45270000000003563, 6.750000000000052403 ) ) ;
#496799 = DIRECTION ( 'NONE',  ( -0.000000000000000000, -0.000000000000000000, 1.000000000000000000 ) ) ;
#496800 = CARTESIAN_POINT ( 'NONE',  ( -25.39999999999999503, 28.49999999999999645, 47.04999999999999716 ) ) ;
#496801 = DIRECTION ( 'NONE',  ( 0.000000000000000000, 0.7071067811865421326, -0.7071067811865530128 ) ) ;
#496802 = AXIS2_PLACEMENT_3D ( 'NONE', #87181, #262431, #150831 ) ;
#496803 = CARTESIAN_POINT ( 'NONE',  ( -3.842497955260763653, 0.9681744628579059819, 18.47692738024792902 ) ) ;
#496804 = CONICAL_SURFACE ( 'NONE', #64807, 2.552700000000032610, 0.7853981633974669307 ) ;
#496805 = CARTESIAN_POINT ( 'NONE',  ( -14.43937714397598526, 26.93418828637603113, -3.565203078083269972 ) ) ;
#496806 = VECTOR ( 'NONE', #53251, 1000.000000000000227 ) ;
#496807 = LINE ( 'NONE', #19400, #56075 ) ;
#496809 = CARTESIAN_POINT ( 'NONE',  ( -12.92605626830299492, 8.960000000000020393, -28.17331615074622420 ) ) ;
#496808 = CARTESIAN_POINT ( 'NONE',  ( -10.64063960163639955, 7.871425591818590028, -27.66504299143949552 ) ) ;
#496810 = DIRECTION ( 'NONE',  ( 1.000000000000000000, 0.000000000000000000, 0.000000000000000000 ) ) ;
#496813 = DIRECTION ( 'NONE',  ( 5.372654470344474582E-17, -0.3007067445350830037, -0.9537166527806423266 ) ) ;
#496812 = B_SPLINE_SURFACE_WITH_KNOTS ( 'NONE', 1, 3, ( 
 ( #389717, #628256, #560648, #195045, #743719, #318443, #508789, #453187, #198925, #441502, #684095, #270429, #512712, #624327, #437633, #151001, #504910, #576320, #393654, #680236, #91261, #135388, #643952, #360500, #598832, #457110 ),
 ( #539169, #535295, #722250, #580204, #177388, #640045, #173494, #420096, #154978, #304750, #778025, #109816, #662606, #214589, #95112, #594895, #121610, #781893, #352696, #602759, #364372, #699763, #50183, #718350, #296909, #237170 ) ),
 .UNSPECIFIED., .F., .F., .F.,
 ( 2, 2 ),
 ( 4, 2, 2, 2, 2, 2, 2, 2, 2, 2, 2, 2, 4 ),
 ( 0.000000000000000000, 1.000000000000000000 ),
 ( 0.000000000000000000, 0.2499998739575119977, 0.2656248660798564698, 0.2812498582022009974, 0.3124998424468899971, 0.3749998109362679966, 0.4999997479150239954, 0.7499996218725359931, 0.7656246139948804652, 0.7812496061172249373, 0.8124995903619139925, 0.8749995588512919920, 0.9999994958300479908 ),
 .UNSPECIFIED. ) ;
#496811 = CARTESIAN_POINT ( 'NONE',  ( 13.21247866136637938, 20.14354844647877485, -7.101437025704507633 ) ) ;
#496814 = CARTESIAN_POINT ( 'NONE',  ( -10.87248263285475147, -10.54912869903825801, -28.02302618673250123 ) ) ;
#496816 = CARTESIAN_POINT ( 'NONE',  ( 13.01355626830279988, 8.679999999999999716, -28.33497422611930361 ) ) ;
#496815 = CARTESIAN_POINT ( 'NONE',  ( -4.518444261342824397, 14.71618001131119158, 1.294805940741358574 ) ) ;
#496817 = B_SPLINE_SURFACE_WITH_KNOTS ( 'NONE', 1, 3, ( 
 ( #328450, #220723, #690277, #642229 ),
 ( #570681, #391937, #101226, #276587 ) ),
 .UNSPECIFIED., .F., .F., .F.,
 ( 2, 2 ),
 ( 4, 4 ),
 ( 0.000000000000000000, 1.000000000000000000 ),
 ( 0.000000000000000000, 0.9999993593379242762 ),
 .UNSPECIFIED. ) ;
#496818 = CARTESIAN_POINT ( 'NONE',  ( -2.860006574592193788E-14, 101.6000000000000512, -7.500000000000000000 ) ) ;
#496820 = CARTESIAN_POINT ( 'NONE',  ( -10.85364955389298025, 14.68130854041641520, 2.626493687633884910 ) ) ;
#496819 = DIRECTION ( 'NONE',  ( -0.7071067811865607844, 8.659560562355096793E-17, 0.7071067811865343611 ) ) ;
#496822 = EDGE_CURVE ( 'NONE', #775600, #677993, #379734, .T. ) ;
#496821 = ORIENTED_EDGE ( 'NONE', *, *, #158125, .F. ) ;
#496823 = EDGE_CURVE ( 'NONE', #682854, #422129, #327925, .T. ) ;
#496824 = AXIS2_PLACEMENT_3D ( 'NONE', #533927, #116373, #104486 ) ;
#496826 = DIRECTION ( 'NONE',  ( 0.000000000000000000, 0.000000000000000000, 1.000000000000000000 ) ) ;
#496825 = CARTESIAN_POINT ( 'NONE',  ( 11.00901328629098508, 8.679178016130336459, -2.114548794832171286 ) ) ;
#496827 = LINE ( 'NONE', #568178, #128098 ) ;
#496828 = CARTESIAN_POINT ( 'NONE',  ( 4.451773002782618782, 34.56014195386805454, 27.24255431525011062 ) ) ;
#496829 = CARTESIAN_POINT ( 'NONE',  ( -2.525063372107798187, 4.144319827960355695, 26.05029227840184447 ) ) ;
#496830 = SURFACE_SIDE_STYLE ('',( #87094 ) ) ;
#496831 = ORIENTED_EDGE ( 'NONE', *, *, #86948, .F. ) ;
#496832 = CARTESIAN_POINT ( 'NONE',  ( -13.59986334003624187, -10.03346081533626588, -28.15262974007093533 ) ) ;
#496833 = DIRECTION ( 'NONE',  ( -0.9237280213470659973, 2.344911801884243326E-16, 0.3830490080632428795 ) ) ;
#496834 = CARTESIAN_POINT ( 'NONE',  ( -13.18512733269408699, 19.35889769151763318, 6.881754943439301719 ) ) ;
#496836 = ORIENTED_EDGE ( 'NONE', *, *, #319473, .T. ) ;
#496835 = ORIENTED_EDGE ( 'NONE', *, *, #175387, .T. ) ;
#496838 = SURFACE_STYLE_FILL_AREA ( #679991 ) ;
#496837 =( NAMED_UNIT ( * ) SI_UNIT ( $, .STERADIAN. ) SOLID_ANGLE_UNIT ( ) );
#496840 =( NAMED_UNIT ( * ) PLANE_ANGLE_UNIT ( ) SI_UNIT ( $, .RADIAN. ) );
#496839 = CARTESIAN_POINT ( 'NONE',  ( 10.93230626830279917, 8.824464672112110719, -28.21528036099519809 ) ) ;
#496841 = EDGE_LOOP ( 'NONE', ( #533624, #709490, #244471, #659797 ) ) ;
#496842 = STYLED_ITEM ( 'NONE', ( #144696 ), #224540 ) ;
#496843 = PLANE ( 'NONE',  #32148 ) ;
#496844 = CARTESIAN_POINT ( 'NONE',  ( -10.38695641516970092, 9.056856362101125768, -2.475717015459979908 ) ) ;
#496845 = CARTESIAN_POINT ( 'NONE',  ( 139.6999999999999886, 0.9473000000000015852, 91.45269999999997879 ) ) ;
#496847 = CARTESIAN_POINT ( 'NONE',  ( -58.87531343513437321, 1.820145822185184281, -0.3936397638498819185 ) ) ;
#496846 =( NAMED_UNIT ( * ) PLANE_ANGLE_UNIT ( ) SI_UNIT ( $, .RADIAN. ) );
#496851 = ORIENTED_EDGE ( 'NONE', *, *, #100034, .T. ) ;
#496850 = CARTESIAN_POINT ( 'NONE',  ( -12.20578133648839980, -9.610619098901198143, -28.35122242344310095 ) ) ;
#496849 = CARTESIAN_POINT ( 'NONE',  ( 9.750093144462610439, -8.827105796617193079, -3.096307333425698527 ) ) ;
#496848 = DIRECTION ( 'NONE',  ( 1.000000000000000000, 0.000000000000000000, 0.000000000000000000 ) ) ;
#496852 = CARTESIAN_POINT ( 'NONE',  ( -60.50578309557863577, 0.000000000000000000, 15.25000000000002309 ) ) ;
#496853 = SURFACE_STYLE_USAGE ( .BOTH. , #238856 ) ;
#496854 = CARTESIAN_POINT ( 'NONE',  ( 12.14609685212519175, 7.840000000000022062, -27.52668384925377865 ) ) ;
#496856 = ORIENTED_EDGE ( 'NONE', *, *, #627126, .T. ) ;
#496855 = EDGE_CURVE ( 'NONE', #492700, #172600, #46836, .T. ) ;
#496857 = SURFACE_STYLE_FILL_AREA ( #366053 ) ;
#496858 = DIRECTION ( 'NONE',  ( 1.224646799147352961E-16, 4.396051421123270460E-32, 1.000000000000000000 ) ) ;
#496859 = CARTESIAN_POINT ( 'NONE',  ( 8.986436105308147404, 4.731958931950296154, 26.83731958553694241 ) ) ;
#496860 = CARTESIAN_POINT ( 'NONE',  ( 12.06796735922028496, 18.63571734573969252, 8.908667315721418234 ) ) ;
#496862 = CARTESIAN_POINT ( 'NONE',  ( -59.43670116321203523, -8.388022699507812874, -2.739038175037223244 ) ) ;
#496861 = CARTESIAN_POINT ( 'NONE',  ( 6.138600732325025788, 1.624898047794878231, -140.5173574902420910 ) ) ;
#496863 = ORIENTED_EDGE ( 'NONE', *, *, #164874, .T. ) ;
#496864 = B_SPLINE_CURVE_WITH_KNOTS ( 'NONE', 3,
 ( #361331, #62700, #174310, #543894, #301642, #420926, #603597 ),
 .UNSPECIFIED., .F., .F.,
 ( 4, 1, 1, 1, 4 ),
 ( 0.000000000000000000, 0.2782065028958833897, 0.5066336123517870549, 0.7312536985084083785, 1.000000000000000000 ),
 .UNSPECIFIED. ) ;
#496865 = AXIS2_PLACEMENT_3D ( 'NONE', #541097, #585131, #414272 ) ;
#496866 = EDGE_CURVE ( 'NONE', #771895, #610135, #208420, .T. ) ;
#496867 = CARTESIAN_POINT ( 'NONE',  ( 0.8805198562989957622, -2.125762979015804355, -155.7069609375000141 ) ) ;
#496868 = ORIENTED_EDGE ( 'NONE', *, *, #451219, .T. ) ;
#496869 =( NAMED_UNIT ( * ) SI_UNIT ( $, .STERADIAN. ) SOLID_ANGLE_UNIT ( ) );
#496870 = ORIENTED_EDGE ( 'NONE', *, *, #778997, .F. ) ;
#496871 = CARTESIAN_POINT ( 'NONE',  ( 10.35778974850279965, 7.960533601350879174, -2.223105863712949937 ) ) ;
#496872 =( NAMED_UNIT ( * ) PLANE_ANGLE_UNIT ( ) SI_UNIT ( $, .RADIAN. ) );
#496874 = ORIENTED_EDGE ( 'NONE', *, *, #730786, .F. ) ;
#496873 = UNCERTAINTY_MEASURE_WITH_UNIT (LENGTH_MEASURE( 1.000000000000000082E-05 ), #369493, 'distance_accuracy_value', 'NONE');
#496875 = CARTESIAN_POINT ( 'NONE',  ( 11.17645626830280570, 7.840549487480886981, -2.924266028710120757 ) ) ;
#496876 = SURFACE_SIDE_STYLE ('',( #258517 ) ) ;
#496878 = CARTESIAN_POINT ( 'NONE',  ( -12.49921073697039198, -10.28819362168199447, -27.35035750891680451 ) ) ;
#496877 = FACE_OUTER_BOUND ( 'NONE', #84556, .T. ) ;
#496879 = CARTESIAN_POINT ( 'NONE',  ( -87.09496851966507336, 90.70503148033493801, 3.700000002185002135 ) ) ;
#496880 = ORIENTED_EDGE ( 'NONE', *, *, #204701, .T. ) ;
#496881 = CARTESIAN_POINT ( 'NONE',  ( 9.210000000000139408, 2.805593138117000063, -30.11237642955920180 ) ) ;
#496884 = EDGE_LOOP ( 'NONE', ( #91687, #91892, #393196, #136610, #25221 ) ) ;
#496883 = CARTESIAN_POINT ( 'NONE',  ( -14.14249526596128170, 2.539999999999995151, -5.678681858694206497 ) ) ;
#496882 = CARTESIAN_POINT ( 'NONE',  ( 0.1744240506329057250, 19.04746000000000095, -11.03453164556962562 ) ) ;
#496885 = ORIENTED_EDGE ( 'NONE', *, *, #503364, .T. ) ;
#496886 = CARTESIAN_POINT ( 'NONE',  ( -10.83322589237708655, 8.932170704737929512, -2.786215412756171794 ) ) ;
#496887 = ADVANCED_FACE ( 'NONE', ( #148822 ), #720361, .T. ) ;
#496890 = CARTESIAN_POINT ( 'NONE',  ( 10.88263990586539975, -7.960892727365579624, -2.977881302265730223 ) ) ;
#496889 = CARTESIAN_POINT ( 'NONE',  ( 11.49180767767500022, 7.840549487480883428, -2.924266028710120313 ) ) ;
#496888 = CARTESIAN_POINT ( 'NONE',  ( 9.637664289991272781, -5.324999999999939782, -32.78174512988719869 ) ) ;
#496891 = FACE_OUTER_BOUND ( 'NONE', #351050, .T. ) ;
#496892 = PRESENTATION_STYLE_ASSIGNMENT (( #556547 ) ) ;
#496893 = VERTEX_POINT ( 'NONE', #279970 ) ;
#496897 = PRESENTATION_LAYER_ASSIGNMENT (  '', '', ( #307063 ) ) ;
#496896 = CARTESIAN_POINT ( 'NONE',  ( 11.53902093492970060, -10.43868940788519950, -28.03849641579969898 ) ) ;
#496895 = CARTESIAN_POINT ( 'NONE',  ( -5.799999999999992717, -11.89999999999999858, -36.89499999999999602 ) ) ;
#496894 =( LENGTH_UNIT ( ) NAMED_UNIT ( * ) SI_UNIT ( .MILLI., .METRE. ) );
#496900 = VERTEX_POINT ( 'NONE', #220213 ) ;
#496899 = CARTESIAN_POINT ( 'NONE',  ( -13.92488957349148748, 20.34535152183783069, -5.225303518601793762 ) ) ;
#496898 = B_SPLINE_CURVE_WITH_KNOTS ( 'NONE', 3,
 ( #115374, #679903, #373789, #325889, #751233, #202493, #19341, #445064, #71280, #743389, #11497, #254445, #258385, #620040, #683770, #314250, #496749, #437290, #691616, #135052, #500656, #206409, #389380, #381573, #377710, #75222 ),
 .UNSPECIFIED., .F., .F.,
 ( 4, 2, 2, 2, 2, 2, 2, 2, 2, 2, 2, 2, 4 ),
 ( 0.000000000000000000, 0.2500000000000000000, 0.2656250000000000000, 0.2812500000000000000, 0.3125000000000000555, 0.3750000000000000000, 0.5000000000000000000, 0.7500000000000000000, 0.7656250000000001110, 0.7812500000000000000, 0.8124999999999998890, 0.8749999999999998890, 1.000000000000000000 ),
 .UNSPECIFIED. ) ;
#496902 = CARTESIAN_POINT ( 'NONE',  ( -58.42319549642186871, 1.034348884142543668, 4.011935079999999765 ) ) ;
#496901 = CARTESIAN_POINT ( 'NONE',  ( 4.385409201586091932, 19.04999999999999716, -15.19572871188208651 ) ) ;
#496903 = LINE ( 'NONE', #359283, #82542 ) ;
#496905 = ORIENTED_EDGE ( 'NONE', *, *, #663232, .F. ) ;
#496904 = CARTESIAN_POINT ( 'NONE',  ( -12.00348934935643541, 7.825878192473213701, -2.268530619876749643 ) ) ;
#496907 = ORIENTED_EDGE ( 'NONE', *, *, #84726, .F. ) ;
#496906 = ORIENTED_EDGE ( 'NONE', *, *, #785934, .T. ) ;
#496908 = CARTESIAN_POINT ( 'NONE',  ( -13.43660000000000387, -14.35674165526020651, -1.666412930807329440 ) ) ;
#496909 = ORIENTED_EDGE ( 'NONE', *, *, #30681, .F. ) ;
#496910 = EDGE_CURVE ( 'NONE', #316735, #648857, #454907, .T. ) ;
#496912 = CARTESIAN_POINT ( 'NONE',  ( 14.71023046655648514, 2.539999999999996039, 3.983305112691378103 ) ) ;
#496911 = AXIS2_PLACEMENT_3D ( 'NONE', #121428, #252659, #622186 ) ;
#496913 = DIRECTION ( 'NONE',  ( -1.000000000000000000, -4.691083202641510120E-16, 0.000000000000000000 ) ) ;
#496914 = CARTESIAN_POINT ( 'NONE',  ( 25.02384079628434677, -12.42783133946609908, -7.903307692307691923 ) ) ;
#496915 = CARTESIAN_POINT ( 'NONE',  ( -4.119184959141840352, 14.70284791851186590, 1.803938023952744940 ) ) ;
#496917 = CARTESIAN_POINT ( 'NONE',  ( -13.72166087637493526, 29.40144869587170362, -5.737901326100215194 ) ) ;
#496916 = FACE_BOUND ( 'NONE', #691375, .T. ) ;
#496919 = CARTESIAN_POINT ( 'NONE',  ( -11.74570199572682938, -9.552981581804202094, -27.38776919762980810 ) ) ;
#496918 = CARTESIAN_POINT ( 'NONE',  ( 2.189910263774537569, -13.30686746639827511, 1.039864419744985224E-15 ) ) ;
#496920 = CARTESIAN_POINT ( 'NONE',  ( 6.752458866931439431E-15, -5.999999999999953815, -29.64999999999999858 ) ) ;
#496921 = CARTESIAN_POINT ( 'NONE',  ( -2.320397192479705328, 3.536070993546498453, 28.98913835310194997 ) ) ;
#496922 = CARTESIAN_POINT ( 'NONE',  ( -12.06467751604519734, 8.400000000000025224, -27.19522030815489444 ) ) ;
#496923 = DIRECTION ( 'NONE',  ( 3.778560566158721238E-18, 1.387778780783008914E-17, 1.000000000000000000 ) ) ;
#496925 = PRESENTATION_LAYER_ASSIGNMENT (  '', '', ( #90548 ) ) ;
#496924 = CARTESIAN_POINT ( 'NONE',  ( -9.070736025198916863, -17.09686999126948592, 8.009711117074573394 ) ) ;
#496927 = CARTESIAN_POINT ( 'NONE',  ( 13.93584984052201037, 25.54380136757296782, -5.549062064201313760 ) ) ;
#496926 = VECTOR ( 'NONE', #599080, 1000.000000000000000 ) ;
#496928 = CARTESIAN_POINT ( 'NONE',  ( 12.04325091931678848, 19.22605834087312004, 8.727335101104030102 ) ) ;
#496929 =( GEOMETRIC_REPRESENTATION_CONTEXT ( 3 ) GLOBAL_UNCERTAINTY_ASSIGNED_CONTEXT ( ( #581932 ) ) GLOBAL_UNIT_ASSIGNED_CONTEXT ( ( #222303, #691863, #723113 ) ) REPRESENTATION_CONTEXT ( 'NONE', 'WORKASPACE' ) );
#496930 = PRESENTATION_STYLE_ASSIGNMENT (( #254649 ) ) ;
#496931 = SURFACE_SIDE_STYLE ('',( #131308 ) ) ;
#496932 = CARTESIAN_POINT ( 'NONE',  ( -13.48681766773410118, -8.521954309722950427, -3.097886158569549853 ) ) ;
#496934 = CARTESIAN_POINT ( 'NONE',  ( 3.822931040311816631, 0.1123797565124307341, 14.60654700105756376 ) ) ;
#496933 = CARTESIAN_POINT ( 'NONE',  ( -12.40000000000000036, -8.857414218083144775, -2.269022293112290090 ) ) ;
#496936 = CARTESIAN_POINT ( 'NONE',  ( 9.140899693899696032, -5.899999999999790745, -31.64999999999999147 ) ) ;
#496935 = CARTESIAN_POINT ( 'NONE',  ( 9.887538472013368107, 2.751946349728388252, 11.31719839359094060 ) ) ;
#496937 = CARTESIAN_POINT ( 'NONE',  ( -4.916922407391833616, 0.02540000000001374145, -12.41863662478230168 ) ) ;
#496938 = CARTESIAN_POINT ( 'NONE',  ( 0.6444885309195156342, 19.04745999999999384, -12.19371459104298516 ) ) ;
#496940 = B_SPLINE_CURVE_WITH_KNOTS ( 'NONE', 3,
 ( #279941, #761067, #581902, #701430, #212332, #772805, #454874, #764971, #272111, #697516 ),
 .UNSPECIFIED., .F., .F.,
 ( 4, 2, 2, 2, 4 ),
 ( 0.5000000000000000000, 0.6250000000000000000, 0.7500000000000000000, 0.8750000000000000000, 1.000000000000000000 ),
 .UNSPECIFIED. ) ;
#496939 = CARTESIAN_POINT ( 'NONE',  ( 11.23286466982149889, 8.839325637584179773, -2.976773417114539910 ) ) ;
#496943 = CARTESIAN_POINT ( 'NONE',  ( 6.050050985655929026, 0.02540000000000000244, 11.15129513744089351 ) ) ;
#496942 = CARTESIAN_POINT ( 'NONE',  ( -5.668828161005118105, 2.794000000000000039, 14.14644786796301368 ) ) ;
#496941 = CARTESIAN_POINT ( 'NONE',  ( -58.22777141551200941, 1.041867043357997513, 4.085755141220080766 ) ) ;
#496945 = ADVANCED_FACE ( 'NONE', ( #395370 ), #534049, .T. ) ;
#496944 = CARTESIAN_POINT ( 'NONE',  ( 14.02519156588389748, 25.19007989372741463, 5.319210621785239290 ) ) ;
#496946 = CARTESIAN_POINT ( 'NONE',  ( -1.988505747126593448, 14.44989999999999952, -18.87155172413789472 ) ) ;
#496947 =( LENGTH_UNIT ( ) NAMED_UNIT ( * ) SI_UNIT ( .MILLI., .METRE. ) );
#496948 = CARTESIAN_POINT ( 'NONE',  ( -58.83787646738436194, 2.695111268043496988, -0.4878800846879611242 ) ) ;
#496949 = CARTESIAN_POINT ( 'NONE',  ( 10.06612308183609983, 7.853866904113458780, -2.792141997196260217 ) ) ;
#496950 = CARTESIAN_POINT ( 'NONE',  ( 7.855753629626708090, 14.44994999999999941, -8.543024605512581360 ) ) ;
#496951 = CARTESIAN_POINT ( 'NONE',  ( -11.68947589237710361, 7.836189891072137037, -2.599999999999970779 ) ) ;
#496952 = SURFACE_STYLE_FILL_AREA ( #560524 ) ;
#496953 = LINE ( 'NONE', #731818, #719077 ) ;
#496954 = MECHANICAL_DESIGN_GEOMETRIC_PRESENTATION_REPRESENTATION (  '', ( #179760 ), #636735 ) ;
#496955 = CARTESIAN_POINT ( 'NONE',  ( 11.17438149385079882, -8.507666696464900369, -3.169036500218889607 ) ) ;
#496956 = ORIENTED_EDGE ( 'NONE', *, *, #599072, .T. ) ;
#496957 = LINE ( 'NONE', #131332, #54399 ) ;
#496958 = ORIENTED_EDGE ( 'NONE', *, *, #741630, .F. ) ;
#496959 = CARTESIAN_POINT ( 'NONE',  ( 2.880095883160949111, -13.85840418898587245, -0.02539999999999901364 ) ) ;
#496961 = ORIENTED_EDGE ( 'NONE', *, *, #222382, .T. ) ;
#496960 = LINE ( 'NONE', #3847, #489933 ) ;
#496963 = VERTEX_POINT ( 'NONE', #343600 ) ;
#496962 = EDGE_LOOP ( 'NONE', ( #738188, #384171, #368212, #759146 ) ) ;
#496965 = SURFACE_SIDE_STYLE ('',( #374026 ) ) ;
#496964 = CARTESIAN_POINT ( 'NONE',  ( -10.69897293496969937, 8.295890263930679964, -27.29976263044429885 ) ) ;
#496966 = CARTESIAN_POINT ( 'NONE',  ( 11.02754685212510033, -8.295890263930639108, -2.049762630444309952 ) ) ;
#496968 = VECTOR ( 'NONE', #172247, 1000.000000000000114 ) ;
#496967 = CARTESIAN_POINT ( 'NONE',  ( -12.98478960163639329, -9.899999999999961275, -28.49663230149241144 ) ) ;
#496969 = DIRECTION ( 'NONE',  ( 0.000000000000000000, -0.000000000000000000, -1.000000000000000000 ) ) ;
#496971 = MECHANICAL_DESIGN_GEOMETRIC_PRESENTATION_REPRESENTATION (  '', ( #725888 ), #700414 ) ;
#496970 = CARTESIAN_POINT ( 'NONE',  ( -11.46792293496969783, -9.339999999999964331, -27.52668384925377865 ) ) ;
#496972 = CARTESIAN_POINT ( 'NONE',  ( -12.32552536190984327, 7.816364769238942856, -27.80918622614369795 ) ) ;
#496974 = ORIENTED_EDGE ( 'NONE', *, *, #183446, .T. ) ;
#496973 = CARTESIAN_POINT ( 'NONE',  ( 11.03002293496949981, 8.679999999999999716, -27.36502577388069923 ) ) ;
#496975 = FACE_OUTER_BOUND ( 'NONE', #208774, .T. ) ;
#496976 = EDGE_LOOP ( 'NONE', ( #333685, #518783 ) ) ;
#496977 = CARTESIAN_POINT ( 'NONE',  ( -2.297241215186534458, 35.30556469586479551, -14.69451903731256337 ) ) ;
#496978 = ORIENTED_EDGE ( 'NONE', *, *, #231695, .F. ) ;
#496979 = CARTESIAN_POINT ( 'NONE',  ( -11.87097434434189047, -9.619999999999967244, -28.33497422611931071 ) ) ;
#496981 = SURFACE_STYLE_USAGE ( .BOTH. , #83306 ) ;
#496980 = CARTESIAN_POINT ( 'NONE',  ( 13.04252293496949378, 8.960000000000020393, -28.17331615074622420 ) ) ;
#496982 = CARTESIAN_POINT ( 'NONE',  ( 10.68839347620403224, -7.680090259035771361, -2.736213236818242578 ) ) ;
#496983 = VERTEX_POINT ( 'NONE', #765000 ) ;
#496985 = CARTESIAN_POINT ( 'NONE',  ( 5.547001569291700740, 14.44999999999998863, -8.365552965915050265 ) ) ;
#496984 = AXIS2_PLACEMENT_3D ( 'NONE', #776735, #545662, #605360 ) ;
#496987 = CARTESIAN_POINT ( 'NONE',  ( -60.10000000000000853, -9.051768529163153332, 5.050480017620074591 ) ) ;
#496986 = CARTESIAN_POINT ( 'NONE',  ( -11.83323883147646960, 19.45144103754320852, 9.218178499815371296 ) ) ;
#496988 = CARTESIAN_POINT ( 'NONE',  ( 8.360000000000139764, -2.334999999999800124, -27.49499999999999744 ) ) ;
#496989 = CIRCLE ( 'NONE', #230378, 2.500000000000000444 ) ;
#496990 = CARTESIAN_POINT ( 'NONE',  ( -13.54999999999999538, 8.586532063806894044, -4.024999999999997691 ) ) ;
#496991 =( NAMED_UNIT ( * ) PLANE_ANGLE_UNIT ( ) SI_UNIT ( $, .RADIAN. ) );
#496992 = EDGE_LOOP ( 'NONE', ( #337107, #43491, #31114, #132484 ) ) ;
#496993 = UNCERTAINTY_MEASURE_WITH_UNIT (LENGTH_MEASURE( 1.000000000000000082E-05 ), #412187, 'distance_accuracy_value', 'NONE');
#496997 = MECHANICAL_DESIGN_GEOMETRIC_PRESENTATION_REPRESENTATION (  '', ( #560571 ), #408141 ) ;
#496996 = CARTESIAN_POINT ( 'NONE',  ( -59.50127949962700313, 0.9740690967109969511, 4.111935079999999409 ) ) ;
#496995 = CARTESIAN_POINT ( 'NONE',  ( -14.11779149299071534, 25.64182067657559116, -5.068347753688132507 ) ) ;
#496994 = CARTESIAN_POINT ( 'NONE',  ( -38.09999999999999432, 11.75269999999999904, -139.6999999999999886 ) ) ;
#496998 = CARTESIAN_POINT ( 'NONE',  ( 4.348919150922299082, 4.644016876096805468, 26.87437579270476107 ) ) ;
#497000 = EDGE_CURVE ( 'NONE', #63286, #1446, #593661, .T. ) ;
#496999 = CARTESIAN_POINT ( 'NONE',  ( -11.11264101100860202, 8.960000000000018616, -27.85000000000002984 ) ) ;
#497001 = CARTESIAN_POINT ( 'NONE',  ( 8.824284381549603040, 4.705402611767344645, 27.77118860181602855 ) ) ;
#497002 = AXIS2_PLACEMENT_3D ( 'NONE', #252937, #682296, #745814 ) ;
#497003 = CARTESIAN_POINT ( 'NONE',  ( 2.056002348302723881, 35.92949388100933561, -14.85842736559102839 ) ) ;
#497004 = CARTESIAN_POINT ( 'NONE',  ( 14.10562655907109431, 13.12295846244069430, 4.715687859165996976 ) ) ;
#497005 = CARTESIAN_POINT ( 'NONE',  ( 8.785000000000133369, -3.634999999999798614, -27.00000000000000355 ) ) ;
#497007 = ORIENTED_EDGE ( 'NONE', *, *, #473827, .F. ) ;
#497006 = CARTESIAN_POINT ( 'NONE',  ( -13.43660000000000387, -14.07696948560456995, 2.652193683422736648 ) ) ;
#497011 = ORIENTED_EDGE ( 'NONE', *, *, #319879, .F. ) ;
#497010 = CARTESIAN_POINT ( 'NONE',  ( -14.75870055994429997, 25.34652514248936228, -1.840349694741771458 ) ) ;
#497009 = VECTOR ( 'NONE', #593124, 1000.000000000000000 ) ;
#497008 = PRESENTATION_LAYER_ASSIGNMENT (  '', '', ( #230397 ) ) ;
#497012 = CARTESIAN_POINT ( 'NONE',  ( 12.51193665648909814, -8.685357622687181589, -2.105746099178710029 ) ) ;
#497013 =( NAMED_UNIT ( * ) SI_UNIT ( $, .STERADIAN. ) SOLID_ANGLE_UNIT ( ) );
#497014 = CARTESIAN_POINT ( 'NONE',  ( -58.20127930000003147, -1.828926004047821241, -5.953553599999969137 ) ) ;
#497015 = CARTESIAN_POINT ( 'NONE',  ( 1.169934533908364451E-15, -1.693222623368227857E-15, -6.280989429732407814 ) ) ;
#497016 = ORIENTED_EDGE ( 'NONE', *, *, #509671, .F. ) ;
#497019 = CARTESIAN_POINT ( 'NONE',  ( 10.00763990586539975, -8.839107272634381118, -2.222118697734300596 ) ) ;
#497018 = CARTESIAN_POINT ( 'NONE',  ( 11.54080361466001214, -8.904238392824499471, -2.866041018466904955 ) ) ;
#497017 = CARTESIAN_POINT ( 'NONE',  ( -10.65822589237710183, -8.932170704737938394, -2.413784587243802182 ) ) ;
#497023 = CARTESIAN_POINT ( 'NONE',  ( -11.17318018545869762, 8.821789429500528357, -28.34012958541078930 ) ) ;
#497022 = CARTESIAN_POINT ( 'NONE',  ( 10.55000000000005222, -8.399999366719541172, -1.989839062459052954 ) ) ;
#497021 = CARTESIAN_POINT ( 'NONE',  ( -11.63659821260653082, 29.67210510475768004, -9.262600327528087263 ) ) ;
#497020 = CARTESIAN_POINT ( 'NONE',  ( -13.46200000000000507, 14.34624368504108816, 2.454250629192734401 ) ) ;
#497024 = ORIENTED_EDGE ( 'NONE', *, *, #72624, .F. ) ;
#497025 = CARTESIAN_POINT ( 'NONE',  ( -13.61899797569485671, 20.80742584996595923, -5.977396427870959705 ) ) ;
#497026 = PRESENTATION_LAYER_ASSIGNMENT (  '', '', ( #421189 ) ) ;
#497027 = CARTESIAN_POINT ( 'NONE',  ( -13.06344564848944323, -10.46754795204257782, -28.17767396288979143 ) ) ;
#497029 = EDGE_CURVE ( 'NONE', #266593, #318628, #463765, .T. ) ;
#497028 = CARTESIAN_POINT ( 'NONE',  ( -13.26349129143626193, 30.41047756166543792, 6.729481985445174175 ) ) ;
#497030 = CARTESIAN_POINT ( 'NONE',  ( 11.98114255904349612, -9.618094945536014961, -28.33827387724202040 ) ) ;
#497031 = CARTESIAN_POINT ( 'NONE',  ( -12.29696440280127945, -9.815252899109285778, -28.41408328063287669 ) ) ;
#497032 = CARTESIAN_POINT ( 'NONE',  ( 13.07592479850830713, 8.400000000000000355, -1.700000000000004396 ) ) ;
#497033 = CARTESIAN_POINT ( 'NONE',  ( -13.43660000000000743, 14.01431154151355685, -1.534158145453716759 ) ) ;
#497035 = CARTESIAN_POINT ( 'NONE',  ( -19.05000000000000071, -15.00000000000000178, 14.99999999999999822 ) ) ;
#497034 = CARTESIAN_POINT ( 'NONE',  ( 11.50985426826299829, -9.047517864288542100, -2.477483941147630819 ) ) ;
#497036 = CARTESIAN_POINT ( 'NONE',  ( 23.74786974740517564, -14.72013187645675814, -8.288479967948719107 ) ) ;
#497037 = UNCERTAINTY_MEASURE_WITH_UNIT (LENGTH_MEASURE( 1.000000000000000082E-05 ), #75069, 'distance_accuracy_value', 'NONE');
#497040 = DIRECTION ( 'NONE',  ( -2.984779340913810239E-15, -1.000000000000000000, -2.084715539966450235E-15 ) ) ;
#497039 = AXIS2_PLACEMENT_3D ( 'NONE', #645017, #406450, #772184 ) ;
#497038 = TOROIDAL_SURFACE ( 'NONE', #700479, 2.199999999999999289, 0.2000000000000000111 ) ;
#497042 = LINE ( 'NONE', #739807, #195283 ) ;
#497041 = CARTESIAN_POINT ( 'NONE',  ( -13.30079982293029595, 24.63557864211805182, -6.934621673395089836 ) ) ;
#497043 = CARTESIAN_POINT ( 'NONE',  ( -13.29321428300102781, 29.52313735045985155, 6.670584893415796301 ) ) ;
#497044 = CARTESIAN_POINT ( 'NONE',  ( -11.76684987501408841, 18.91300000000000381, 0.4080812429717717293 ) ) ;
#497045 = CARTESIAN_POINT ( 'NONE',  ( -3.202329113924056170, 19.04745999999999739, -12.70000000000000284 ) ) ;
#497046 = CARTESIAN_POINT ( 'NONE',  ( 14.34999999999999964, -3.750000000000000000, -20.41496010770640268 ) ) ;
#497047 = CARTESIAN_POINT ( 'NONE',  ( 5.488584380935764173, 14.44999999999998508, -6.155348416584295101 ) ) ;
#497048 = FILL_AREA_STYLE ('',( #374109 ) ) ;
#497052 = CARTESIAN_POINT ( 'NONE',  ( -11.84109795159202427, 8.077307927636763196, -3.277397806268036451 ) ) ;
#497051 = CARTESIAN_POINT ( 'NONE',  ( -11.04389101100859882, -8.186430042638155768, -1.989654846299410362 ) ) ;
#497050 = DIRECTION ( 'NONE',  ( -0.000000000000000000, -0.000000000000000000, 1.000000000000000000 ) ) ;
#497049 = CARTESIAN_POINT ( 'NONE',  ( -13.62078038147223324, 18.39185416069219769, 5.973314369423326831 ) ) ;
#497053 = CARTESIAN_POINT ( 'NONE',  ( -10.69937293496969843, 8.295890263930679964, -27.29976263044429885 ) ) ;
#497054 = STYLED_ITEM ( 'NONE', ( #487069 ), #120518 ) ;
#497055 =( NAMED_UNIT ( * ) SI_UNIT ( $, .STERADIAN. ) SOLID_ANGLE_UNIT ( ) );
#497057 = SURFACE_STYLE_USAGE ( .BOTH. , #485305 ) ;
#497056 = LINE ( 'NONE', #676271, #443360 ) ;
#497059 = DIRECTION ( 'NONE',  ( 1.000000000000000000, 0.000000000000000000, 0.000000000000000000 ) ) ;
#497058 = CARTESIAN_POINT ( 'NONE',  ( -2.657494007419717974, 16.68562437468568049, 45.56333620277995777 ) ) ;
#497060 = CARTESIAN_POINT ( 'NONE',  ( -16.89999999999999858, 0.000000000000000000, 0.000000000000000000 ) ) ;
#497061 = CARTESIAN_POINT ( 'NONE',  ( 2.112193017920422466, -2.123603011348945913, 1.463205452656863637 ) ) ;
#497062 = CARTESIAN_POINT ( 'NONE',  ( -13.43660000000000565, 13.94240049008679705, 2.780682212722676017 ) ) ;
#497063 = AXIS2_PLACEMENT_3D ( 'NONE', #393860, #405604, #648076 ) ;
#497064 = EDGE_CURVE ( 'NONE', #127049, #312736, #212365, .T. ) ;
#497065 = CARTESIAN_POINT ( 'NONE',  ( 14.32230989065534210, 8.576677073703990573, -1.878104264517314936 ) ) ;
#497067 = CIRCLE ( 'NONE', #294137, 15.11299999999999244 ) ;
#497066 = CARTESIAN_POINT ( 'NONE',  ( -12.48422039516841409, 20.55282676559069799, -8.083960454510062732 ) ) ;
#497068 = CARTESIAN_POINT ( 'NONE',  ( 11.20131259231094134, 7.813179075734143275, -27.62075425656556860 ) ) ;
#497070 = ORIENTED_EDGE ( 'NONE', *, *, #603075, .T. ) ;
#497069 = CARTESIAN_POINT ( 'NONE',  ( 7.888609052210118054E-28, -1.021865783129453009E-13, 12.49150572578744978 ) ) ;
#497071 = DIRECTION ( 'NONE',  ( -0.000000000000000000, -1.000000000000000000, -0.000000000000000000 ) ) ;
#497073 = B_SPLINE_CURVE_WITH_KNOTS ( 'NONE', 3,
 ( #402843, #343222, #585495, #466212 ),
 .UNSPECIFIED., .F., .F.,
 ( 4, 4 ),
 ( 0.000000000000000000, 0.0004484398824874581842 ),
 .UNSPECIFIED. ) ;
#497072 = FILL_AREA_STYLE ('',( #63749 ) ) ;
#497075 = DIRECTION ( 'NONE',  ( 0.000000000000000000, 0.000000000000000000, 1.000000000000000000 ) ) ;
#497074 = FACE_OUTER_BOUND ( 'NONE', #175889, .T. ) ;
#497076 =( LENGTH_UNIT ( ) NAMED_UNIT ( * ) SI_UNIT ( .MILLI., .METRE. ) );
#497077 = CARTESIAN_POINT ( 'NONE',  ( -12.78963842074680457, 8.120000000000022311, -27.36502577388068502 ) ) ;
#497078 = DIRECTION ( 'NONE',  ( -0.000000000000000000, 1.000000000000000000, -0.000000000000000000 ) ) ;
#497079 = STYLED_ITEM ( 'NONE', ( #299422 ), #371744 ) ;
#497080 = CARTESIAN_POINT ( 'NONE',  ( -9.887843478798012953, 31.83174861564769387, -11.11020666314405325 ) ) ;
#497081 = EDGE_CURVE ( 'NONE', #98144, #143943, #641723, .T. ) ;
#497082 = EDGE_LOOP ( 'NONE', ( #262756, #112005, #142644, #188152, #8657 ) ) ;
#497083 = CARTESIAN_POINT ( 'NONE',  ( -6.307464454770017603, 0.2540000000000007807, -13.87348161608371200 ) ) ;
#497085 = ORIENTED_EDGE ( 'NONE', *, *, #367333, .F. ) ;
#497084 = CARTESIAN_POINT ( 'NONE',  ( 3.051781956560022824, 0.2540000000000007807, 14.93131698443290745 ) ) ;
#497086 = LINE ( 'NONE', #23605, #727222 ) ;
#497087 = VERTEX_POINT ( 'NONE', #470463 ) ;
#497088 = CARTESIAN_POINT ( 'NONE',  ( -13.04272293496970292, -8.959999999999997300, -2.923316150746189557 ) ) ;
#497089 = VERTEX_POINT ( 'NONE', #152718 ) ;
#497090 = DIRECTION ( 'NONE',  ( 0.000000000000000000, -0.9767197726283056713, -0.2145191967095504970 ) ) ;
#497091 = CARTESIAN_POINT ( 'NONE',  ( -13.57759999999999856, -15.00000000000000000, 19.05000000000000071 ) ) ;
#497092 =( LENGTH_UNIT ( ) NAMED_UNIT ( * ) SI_UNIT ( .MILLI., .METRE. ) );
#497094 = CARTESIAN_POINT ( 'NONE',  ( -1.287895983067996575, 36.17448603009007257, -14.94566577597854007 ) ) ;
#497093 = DIRECTION ( 'NONE',  ( 2.227757948682349960E-15, 0.000000000000000000, 1.000000000000000000 ) ) ;
#497097 = ORIENTED_EDGE ( 'NONE', *, *, #665257, .F. ) ;
#497096 = ORIENTED_EDGE ( 'NONE', *, *, #224882, .T. ) ;
#497095 = DIRECTION ( 'NONE',  ( -0.7070757040606898691, -4.664595804363840159E-34, 0.7071378569466350017 ) ) ;
#497099 = CARTESIAN_POINT ( 'NONE',  ( 15.34370837718693359, 18.92299999999999827, -0.7089916989706882555 ) ) ;
#497098 = CONICAL_SURFACE ( 'NONE', #383234, 1.875000000000001776, 1.047197551196600074 ) ;
#497102 = EDGE_CURVE ( 'NONE', #578578, #21252, #195435, .T. ) ;
#497101 = ORIENTED_EDGE ( 'NONE', *, *, #125000, .F. ) ;
#497100 = CARTESIAN_POINT ( 'NONE',  ( -40.65269999998731265, -63.50000000000076739, 0.4999999999999870104 ) ) ;
#497105 = CARTESIAN_POINT ( 'NONE',  ( 14.61670371922675749, 26.60650163373058064, -3.369341932447922350 ) ) ;
#497104 = VECTOR ( 'NONE', #396216, 1000.000000000000000 ) ;
#497103 = CARTESIAN_POINT ( 'NONE',  ( 11.30568760159629882, -9.467412611452390436, -28.22227050407829907 ) ) ;
#497108 = ORIENTED_EDGE ( 'NONE', *, *, #755068, .F. ) ;
#497107 = CARTESIAN_POINT ( 'NONE',  ( -0.9634937803865348815, 0.02540000000000056449, -11.44908600045508429 ) ) ;
#497106 = DIRECTION ( 'NONE',  ( -0.01262037086260061995, 0.03287719012654154865, -0.9993797159281719855 ) ) ;
#497109 = ORIENTED_EDGE ( 'NONE', *, *, #70236, .F. ) ;
#497110 = ORIENTED_EDGE ( 'NONE', *, *, #14485, .F. ) ;
#497112 = VECTOR ( 'NONE', #307897, 1000.000000000000000 ) ;
#497111 = CIRCLE ( 'NONE', #776590, 3.099999999999998757 ) ;
#497113 = ORIENTED_EDGE ( 'NONE', *, *, #776066, .T. ) ;
#497114 = CARTESIAN_POINT ( 'NONE',  ( 12.23967647779589818, -8.399999999999980815, -3.254782659144356938 ) ) ;
#497115 = CARTESIAN_POINT ( 'NONE',  ( -14.87234111096236688, 26.34582771772710430, 0.1400681690171070026 ) ) ;
#497116 = EDGE_CURVE ( 'NONE', #399856, #85843, #605977, .T. ) ;
#497118 = CARTESIAN_POINT ( 'NONE',  ( -2.719894282484894621, 14.70813945735813633, 1.601862308103045640 ) ) ;
#497117 = CARTESIAN_POINT ( 'NONE',  ( 88.90000000000000568, 0.9473000000000015852, -111.7473000000000241 ) ) ;
#497119 = CARTESIAN_POINT ( 'NONE',  ( 8.116446609406869683, -0.4764466094065250568, -26.89999999999999858 ) ) ;
#497120 = CARTESIAN_POINT ( 'NONE',  ( 3.842635324231316929, 2.710505431213761085E-16, 18.47685272455700556 ) ) ;
#497122 = CARTESIAN_POINT ( 'NONE',  ( -0.07395925094378875964, -14.22653999999998753, -3.037402950283552450 ) ) ;
#497121 = CARTESIAN_POINT ( 'NONE',  ( 11.50506014287073242, 8.156835983572944926, -1.908844921790542326 ) ) ;
#497123 = VERTEX_POINT ( 'NONE', #649608 ) ;
#497125 = DIRECTION ( 'NONE',  ( -4.137079546622559530E-17, 1.000000000000000000, 1.573788287711519930E-16 ) ) ;
#497124 = CARTESIAN_POINT ( 'NONE',  ( 2.432245918395542272, 14.19296668854003940, -0.02540000000000027999 ) ) ;
#497126 = DIRECTION ( 'NONE',  ( 0.000000000000000000, 0.000000000000000000, 1.000000000000000000 ) ) ;
#497127 = CARTESIAN_POINT ( 'NONE',  ( 11.34526998982240009, 8.970715245374419666, -27.85000000000000142 ) ) ;
#497128 = CARTESIAN_POINT ( 'NONE',  ( -9.861956415169712997, -9.056856362101138203, -2.724282984539988739 ) ) ;
#497129 = STYLED_ITEM ( 'NONE', ( #187536 ), #202781 ) ;
#497130 = AXIS2_PLACEMENT_3D ( 'NONE', #82473, #440609, #746724 ) ;
#497131 = ORIENTED_EDGE ( 'NONE', *, *, #664090, .F. ) ;
#497134 = CARTESIAN_POINT ( 'NONE',  ( -58.10127950000000396, -4.926042580000005167, -2.720119319999999341 ) ) ;
#497133 = CARTESIAN_POINT ( 'NONE',  ( 27.90340780591849779, -1.429586581761709496, -6.997482786517988274 ) ) ;
#497132 = CARTESIAN_POINT ( 'NONE',  ( -12.20526100430816818, 7.891230429819827918, -3.155401355369680250 ) ) ;
#497135 = EDGE_CURVE ( 'NONE', #736366, #59449, #776800, .T. ) ;
#497136 = CARTESIAN_POINT ( 'NONE',  ( -11.79043485231224864, -7.826964813438431534, -2.518106494873388890 ) ) ;
#497137 = AXIS2_PLACEMENT_3D ( 'NONE', #364061, #61548, #721934 ) ;
#497138 = VECTOR ( 'NONE', #657812, 1000.000000000000000 ) ;
#497139 = EDGE_CURVE ( 'NONE', #318628, #495050, #386201, .T. ) ;
#497140 = CARTESIAN_POINT ( 'NONE',  ( 6.197682297069405877, 0.02540000000000000244, 11.59783125839306273 ) ) ;
#497141 = VERTEX_POINT ( 'NONE', #482216 ) ;
#497143 = CARTESIAN_POINT ( 'NONE',  ( -10.10405922571050397, -7.760317776579997329, -2.478966513120908655 ) ) ;
#497142 = SURFACE_STYLE_USAGE ( .BOTH. , #624400 ) ;
#497145 = DIRECTION ( 'NONE',  ( -1.872670541876879331E-96, 1.000000000000000000, -1.232595164407830946E-32 ) ) ;
#497144 = CONICAL_SURFACE ( 'NONE', #90774, 0.8497053650658833446, 0.01907878095634818125 ) ;
#497146 = FACE_OUTER_BOUND ( 'NONE', #501093, .T. ) ;
#497147 = VERTEX_POINT ( 'NONE', #239858 ) ;
#497148 = CARTESIAN_POINT ( 'NONE',  ( 21.35546731241829477, 22.05404141748642743, 27.75136299154768693 ) ) ;
#497149 = CARTESIAN_POINT ( 'NONE',  ( 15.27268924947945195, 18.91299999999999670, -0.6368843404249487916 ) ) ;
#497150 = AXIS2_PLACEMENT_3D ( 'NONE', #141318, #693966, #383931 ) ;
#497152 = CARTESIAN_POINT ( 'NONE',  ( -11.41655922571051107, 8.295181925654118160, -27.29601894416898133 ) ) ;
#497151 = FACE_OUTER_BOUND ( 'NONE', #481719, .T. ) ;
#497153 = EDGE_LOOP ( 'NONE', ( #361010, #469918, #205249, #654717 ) ) ;
#497154 = VERTEX_POINT ( 'NONE', #418903 ) ;
#497156 = EDGE_LOOP ( 'NONE', ( #227351, #716904 ) ) ;
#497155 = FACE_OUTER_BOUND ( 'NONE', #658173, .T. ) ;
#497157 = ADVANCED_FACE ( 'NONE', ( #52868 ), #537970, .T. ) ;
#497158 = CARTESIAN_POINT ( 'NONE',  ( -11.87625626830299908, 8.960000000000020393, -28.17331615074622420 ) ) ;
#497159 = CARTESIAN_POINT ( 'NONE',  ( -36.75701115683065723, -3.035571932677243456, -14.94538118635394142 ) ) ;
#497160 = EDGE_CURVE ( 'NONE', #474233, #559991, #538144, .T. ) ;
#497161 = CARTESIAN_POINT ( 'NONE',  ( 7.268945290776391843, 60.86883655000000459, -37.15186903826906217 ) ) ;
#497163 = DIRECTION ( 'NONE',  ( 0.000000000000000000, 1.000000000000000000, 0.000000000000000000 ) ) ;
#497162 = CARTESIAN_POINT ( 'NONE',  ( 3.999359714673047517, 4.697700475741417137, 26.94815048667583568 ) ) ;
#497164 = CARTESIAN_POINT ( 'NONE',  ( -13.07188960163639990, -10.46000000000000085, -27.85000000000000142 ) ) ;
#497165 = MECHANICAL_DESIGN_GEOMETRIC_PRESENTATION_REPRESENTATION (  '', ( #675094 ), #255655 ) ;
#497166 = COLOUR_RGB ( '',1.000000000000000000, 1.000000000000000000, 1.000000000000000000 ) ;
#497170 = CARTESIAN_POINT ( 'NONE',  ( -10.99938149385099884, 8.292333303535070144, -2.030963499781090142 ) ) ;
#497169 = CARTESIAN_POINT ( 'NONE',  ( -13.24181722933671423, 27.16710955070990252, -6.772050619534564220 ) ) ;
#497168 = CARTESIAN_POINT ( 'NONE',  ( -1.152712786499976137E-13, 19.04999999999999716, -15.89539092497540018 ) ) ;
#497167 = CARTESIAN_POINT ( 'NONE',  ( -13.43660000000000565, 13.74663385361030343, -1.169186278454084960 ) ) ;
#497173 = ORIENTED_EDGE ( 'NONE', *, *, #405015, .F. ) ;
#497172 = DIRECTION ( 'NONE',  ( 0.000000000000000000, 0.000000000000000000, -1.000000000000000000 ) ) ;
#497171 = SURFACE_SIDE_STYLE ('',( #262711 ) ) ;
#497174 = EDGE_LOOP ( 'NONE', ( #312912, #679117, #20079, #675964 ) ) ;
#497175 = VECTOR ( 'NONE', #58692, 1000.000000000000000 ) ;
#497176 = VECTOR ( 'NONE', #470295, 1000.000000000000000 ) ;
#497177 = CARTESIAN_POINT ( 'NONE',  ( 7.912166598584309263, 0.02540000000000000244, 11.39980025099208660 ) ) ;
#497179 = EDGE_CURVE ( 'NONE', #102754, #660280, #589174, .T. ) ;
#497178 = PRESENTATION_LAYER_ASSIGNMENT (  '', '', ( #458694 ) ) ;
#497181 = CARTESIAN_POINT ( 'NONE',  ( -12.99999999999999822, 1.867586368699716531E-15, -15.25000000000002309 ) ) ;
#497180 = PRESENTATION_STYLE_ASSIGNMENT (( #187263 ) ) ;
#497184 = MECHANICAL_DESIGN_GEOMETRIC_PRESENTATION_REPRESENTATION (  '', ( #345380 ), #90812 ) ;
#497183 = CARTESIAN_POINT ( 'NONE',  ( -6.307991402573998485, 0.7297372552920621258, -141.3367398229028140 ) ) ;
#497182 = CARTESIAN_POINT ( 'NONE',  ( 16.41007792721519110, 18.92299999999999827, -0.4829215189873395375 ) ) ;
#497185 = CARTESIAN_POINT ( 'NONE',  ( -9.861956415169712997, 7.743143637898897147, -27.97428298453998607 ) ) ;
#497186 = UNCERTAINTY_MEASURE_WITH_UNIT (LENGTH_MEASURE( 1.000000000000000082E-05 ), #249404, 'distance_accuracy_value', 'NONE');
#497188 = VERTEX_POINT ( 'NONE', #172259 ) ;
#497187 = CARTESIAN_POINT ( 'NONE',  ( -91.88571270000001334, 90.13672269368962020, 3.500000001092527402 ) ) ;
#497190 = VERTEX_POINT ( 'NONE', #180096 ) ;
#497189 = DIRECTION ( 'NONE',  ( 1.131240564625439637E-16, 4.690997416412392070E-17, 1.000000000000000000 ) ) ;
#497191 = UNCERTAINTY_MEASURE_WITH_UNIT (LENGTH_MEASURE( 1.000000000000000082E-05 ), #478537, 'distance_accuracy_value', 'NONE');
#497192 =( BOUNDED_SURFACE ( )  B_SPLINE_SURFACE ( 3, 2, ( 
 ( #387244, #510202, #439043, #383346, #200335, #73068, #315988, #494580, #693368, #442946, #21118, #565945, #267945, #148562, #681657, #136806, #391151, #140723, #264041, #749089, #204286, #88769, #554230, #395092, #223833, #637552, #458531, #96520, #92703, #331598, #585585, #701195, #589454, #160250, #227806, #339398, #335498, #573828, #178818, #664000, #32917, #100443, #454630, #406833, #470187, #29025, #466297, #44700, #402932, #760838, #216013, #271870, #697284, #723652, #514162, #152455, #581647, #275812, #36844, #756889, #279715 ),
 ( #164153, #421507, #577747, #287558, #708993, #343316, #518083, #156408, #529837, #212098, #399013, #641460, #219940, #521995, #764725, #525893, #462394, #705108, #645390, #772564, #768652, #40770, #283652, #649329, #104328, #347270, #71128, #361900, #127002, #302239, #11335, #492653, #182725, #194556, #500508, #365787, #314101, #242504, #608122, #544478, #787212, #15284, #556235, #484841, #254287, #75080, #63274, #735429, #552289, #727551, #425414, #604179, #560172, #671839, #373633, #130968, #739359, #258236, #59395, #667889, #437138 ),
 ( #496595, #123063, #306207, #548403, #3480, #369705, #679743, #186678, #616007, #619891, #134910, #246407, #377562, #190606, #743238, #612041, #488758, #731457, #198438, #441030, #429332, #675811, #67219, #317956, #119117, #310128, #7410, #250357, #433248, #325745, #567951, #623835, #19189, #579710, #138786, #504419, #448829, #385347, #389230, #78957, #631686, #86860, #747152, #27090, #516156, #34919, #202337, #397075, #31007, #452707, #627776, #82893, #639546, #564045, #277785, #23106, #571885, #444913, #266035, #90779, #508287 ),
 ( #635589, #94626, #381439, #751070, #206267, #321882, #273871, #520069, #691463, #269940, #146633, #262124, #687569, #142725, #329660, #150500, #512216, #754944, #210146, #695367, #393151, #333577, #575827, #758908, #214098, #337448, #456624, #762793, #699267, #154475, #218012, #683616, #703148, #170053, #102399, #42774, #583653, #106334, #341363, #400995, #166103, #714923, #408850, #468255, #527871, #281686, #770610, #285628, #643456, #110303, #345345, #114253, #707061, #54561, #464345, #162236, #50661, #651321, #158353, #412816, #587532 ),
 ( #655287, #233724, #531812, #229774, #476099, #98500, #718827, #225838, #297378, #353182, #595387, #472197, #349247, #539659, #460469, #782381, #38840, #293469, #46710, #357080, #599312, #523955, #404886, #591453, #710973, #289548, #535774, #766718, #221901, #647360, #774562, #778500, #173975, #416718, #659191, #372703, #615060, #543540, #305254, #189659, #611096, #555289, #241551, #74142, #66278, #70198, #2517, #722728, #10394, #436210, #181795, #177858, #559230, #730516, #360987, #663067, #317037, #313154, #309180, #483899, #237650 ),
 ( #726627, #185728, #420574, #428405, #670888, #301309, #368757, #253345, #376627, #786294, #738425, #495652, #6480, #424470, #666964, #193609, #118193, #618974, #122114, #126082, #364868, #607181, #432326, #62360, #547450, #480021, #678786, #674865, #734478, #133959, #603258, #58468, #130015, #245496, #487817, #551360, #249412, #491729, #698333, #682706, #18242, #750134, #22165, #81956, #209219, #742313, #197512, #380504, #257305, #265094, #694431, #567007, #153527, #149612, #392215, #320946, #324826, #754039, #388293, #332652, #261179 ),
 ( #336556, #503493, #570954, #137875, #89842, #396160, #499573, #634652, #515221, #85913, #443989, #686626, #440092, #622876, #638610, #78032, #563124, #507364, #746220, #205351, #201402, #447898, #690542, #141792, #145696, #574896, #93751, #384388, #757960, #30083, #26135, #626839, #630735, #213170, #328704, #14357, #269025, #511283, #451786, #272946, #455702, #706154, #161311, #113325, #292559, #228855, #288625, #475197, #534868, #415785, #530905, #773626, #33984, #586644, #761877, #471287, #165196, #642512, #654373, #173054, #37917 ) ),
 .UNSPECIFIED., .F., .F., .F. ) 
 B_SPLINE_SURFACE_WITH_KNOTS ( ( 4, 3, 4 ),
 ( 3, 2, 2, 2, 2, 2, 2, 2, 2, 2, 2, 2, 2, 2, 2, 2, 2, 2, 2, 2, 2, 2, 2, 2, 2, 2, 2, 2, 2, 2, 3 ),
 ( 0.000000000000000000, 1.000000000000000000, 1.023662015831529937 ),
 ( 0.000000000000000000, 0.03333333333333329818, 0.06666666666666669350, 0.1000000000000000056, 0.1333333333333329984, 0.1666666666666670182, 0.2000000000000000111, 0.2333333333333330040, 0.2666666666666669960, 0.2999999999999999889, 0.3333333333333329818, 0.3666666666666669738, 0.4000000000000000222, 0.4333333333333329596, 0.4666666666666670071, 0.5000000000000000000, 0.5333333333333329929, 0.5666666666666670960, 0.5999999999999999778, 0.6333333333333330817, 0.6666666666666670737, 0.6999999999999999556, 0.7333333333333330595, 0.7666666666666670515, 0.8000000000000000444, 0.8333333333333330373, 0.8666666666666670293, 0.9000000000000000222, 0.9333333333333330151, 0.9666666666666670071, 1.000000000000000000 ),
 .UNSPECIFIED. ) 
 GEOMETRIC_REPRESENTATION_ITEM ( )  RATIONAL_B_SPLINE_SURFACE ( (
 ( 1.000000000000000000, 0.8660254037844389297, 1.000000000000000000, 0.8660254037844389297, 1.000000000000000000, 0.8660254037844389297, 1.000000000000000000, 0.8660254037844389297, 1.000000000000000000, 0.8660254037844389297, 1.000000000000000000, 0.8660254037844389297, 1.000000000000000000, 0.8660254037844389297, 1.000000000000000000, 0.8660254037844389297, 1.000000000000000000, 0.8660254037844389297, 1.000000000000000000, 0.8660254037844389297, 1.000000000000000000, 0.8660254037844389297, 1.000000000000000000, 0.8660254037844389297, 1.000000000000000000, 0.8660254037844389297, 1.000000000000000000, 0.8660254037844389297, 1.000000000000000000, 0.8660254037844389297, 1.000000000000000000, 0.8660254037844389297, 1.000000000000000000, 0.8660254037844389297, 1.000000000000000000, 0.8660254037844389297, 1.000000000000000000, 0.8660254037844389297, 1.000000000000000000, 0.8660254037844389297, 1.000000000000000000, 0.8660254037844389297, 1.000000000000000000, 0.8660254037844389297, 1.000000000000000000, 0.8660254037844389297, 1.000000000000000000, 0.8660254037844389297, 1.000000000000000000, 0.8660254037844389297, 1.000000000000000000, 0.8660254037844389297, 1.000000000000000000, 0.8660254037844389297, 1.000000000000000000, 0.8660254037844389297, 1.000000000000000000, 0.8660254037844389297, 1.000000000000000000, 0.8660254037844389297, 1.000000000000000000),
 ( 0.9375385246910999948, 0.8119321794090770261, 0.9375385246910999948, 0.8119321794090770261, 0.9375385246910999948, 0.8119321794090770261, 0.9375385246910999948, 0.8119321794090770261, 0.9375385246910999948, 0.8119321794090770261, 0.9375385246910999948, 0.8119321794090770261, 0.9375385246910999948, 0.8119321794090770261, 0.9375385246910999948, 0.8119321794090770261, 0.9375385246910999948, 0.8119321794090770261, 0.9375385246910999948, 0.8119321794090770261, 0.9375385246910999948, 0.8119321794090770261, 0.9375385246910999948, 0.8119321794090770261, 0.9375385246910999948, 0.8119321794090770261, 0.9375385246910999948, 0.8119321794090770261, 0.9375385246910999948, 0.8119321794090770261, 0.9375385246910999948, 0.8119321794090770261, 0.9375385246910999948, 0.8119321794090770261, 0.9375385246910999948, 0.8119321794090770261, 0.9375385246910999948, 0.8119321794090770261, 0.9375385246910999948, 0.8119321794090770261, 0.9375385246910999948, 0.8119321794090770261, 0.9375385246910999948, 0.8119321794090770261, 0.9375385246910999948, 0.8119321794090770261, 0.9375385246910999948, 0.8119321794090770261, 0.9375385246910999948, 0.8119321794090770261, 0.9375385246910999948, 0.8119321794090770261, 0.9375385246910999948, 0.8119321794090770261, 0.9375385246910999948, 0.8119321794090770261, 0.9375385246910999948, 0.8119321794090770261, 0.9375385246910999948, 0.8119321794090770261, 0.9375385246910999948),
 ( 0.9375385246910999948, 0.8119321794090770261, 0.9375385246910999948, 0.8119321794090770261, 0.9375385246910999948, 0.8119321794090770261, 0.9375385246910999948, 0.8119321794090770261, 0.9375385246910999948, 0.8119321794090770261, 0.9375385246910999948, 0.8119321794090770261, 0.9375385246910999948, 0.8119321794090770261, 0.9375385246910999948, 0.8119321794090770261, 0.9375385246910999948, 0.8119321794090770261, 0.9375385246910999948, 0.8119321794090770261, 0.9375385246910999948, 0.8119321794090770261, 0.9375385246910999948, 0.8119321794090770261, 0.9375385246910999948, 0.8119321794090770261, 0.9375385246910999948, 0.8119321794090770261, 0.9375385246910999948, 0.8119321794090770261, 0.9375385246910999948, 0.8119321794090770261, 0.9375385246910999948, 0.8119321794090770261, 0.9375385246910999948, 0.8119321794090770261, 0.9375385246910999948, 0.8119321794090770261, 0.9375385246910999948, 0.8119321794090770261, 0.9375385246910999948, 0.8119321794090770261, 0.9375385246910999948, 0.8119321794090770261, 0.9375385246910999948, 0.8119321794090770261, 0.9375385246910999948, 0.8119321794090770261, 0.9375385246910999948, 0.8119321794090770261, 0.9375385246910999948, 0.8119321794090770261, 0.9375385246910999948, 0.8119321794090770261, 0.9375385246910999948, 0.8119321794090770261, 0.9375385246910999948, 0.8119321794090770261, 0.9375385246910999948, 0.8119321794090770261, 0.9375385246910999948),
 ( 1.000000000000000000, 0.8660254037844389297, 1.000000000000000000, 0.8660254037844389297, 1.000000000000000000, 0.8660254037844389297, 1.000000000000000000, 0.8660254037844389297, 1.000000000000000000, 0.8660254037844389297, 1.000000000000000000, 0.8660254037844389297, 1.000000000000000000, 0.8660254037844389297, 1.000000000000000000, 0.8660254037844389297, 1.000000000000000000, 0.8660254037844389297, 1.000000000000000000, 0.8660254037844389297, 1.000000000000000000, 0.8660254037844389297, 1.000000000000000000, 0.8660254037844389297, 1.000000000000000000, 0.8660254037844389297, 1.000000000000000000, 0.8660254037844389297, 1.000000000000000000, 0.8660254037844389297, 1.000000000000000000, 0.8660254037844389297, 1.000000000000000000, 0.8660254037844389297, 1.000000000000000000, 0.8660254037844389297, 1.000000000000000000, 0.8660254037844389297, 1.000000000000000000, 0.8660254037844389297, 1.000000000000000000, 0.8660254037844389297, 1.000000000000000000, 0.8660254037844389297, 1.000000000000000000, 0.8660254037844389297, 1.000000000000000000, 0.8660254037844389297, 1.000000000000000000, 0.8660254037844389297, 1.000000000000000000, 0.8660254037844389297, 1.000000000000000000, 0.8660254037844389297, 1.000000000000000000, 0.8660254037844389297, 1.000000000000000000, 0.8660254037844389297, 1.000000000000000000, 0.8660254037844389297, 1.000000000000000000),
 ( 1.000000000000000000, 0.8660254037844389297, 1.000000000000000000, 0.8660254037844389297, 1.000000000000000000, 0.8660254037844389297, 1.000000000000000000, 0.8660254037844389297, 1.000000000000000000, 0.8660254037844389297, 1.000000000000000000, 0.8660254037844389297, 1.000000000000000000, 0.8660254037844389297, 1.000000000000000000, 0.8660254037844389297, 1.000000000000000000, 0.8660254037844389297, 1.000000000000000000, 0.8660254037844389297, 1.000000000000000000, 0.8660254037844389297, 1.000000000000000000, 0.8660254037844389297, 1.000000000000000000, 0.8660254037844389297, 1.000000000000000000, 0.8660254037844389297, 1.000000000000000000, 0.8660254037844389297, 1.000000000000000000, 0.8660254037844389297, 1.000000000000000000, 0.8660254037844389297, 1.000000000000000000, 0.8660254037844389297, 1.000000000000000000, 0.8660254037844389297, 1.000000000000000000, 0.8660254037844389297, 1.000000000000000000, 0.8660254037844389297, 1.000000000000000000, 0.8660254037844389297, 1.000000000000000000, 0.8660254037844389297, 1.000000000000000000, 0.8660254037844389297, 1.000000000000000000, 0.8660254037844389297, 1.000000000000000000, 0.8660254037844389297, 1.000000000000000000, 0.8660254037844389297, 1.000000000000000000, 0.8660254037844389297, 1.000000000000000000, 0.8660254037844389297, 1.000000000000000000, 0.8660254037844389297, 1.000000000000000000),
 ( 1.000000000000000000, 0.8660254037844389297, 1.000000000000000000, 0.8660254037844389297, 1.000000000000000000, 0.8660254037844389297, 1.000000000000000000, 0.8660254037844389297, 1.000000000000000000, 0.8660254037844389297, 1.000000000000000000, 0.8660254037844389297, 1.000000000000000000, 0.8660254037844389297, 1.000000000000000000, 0.8660254037844389297, 1.000000000000000000, 0.8660254037844389297, 1.000000000000000000, 0.8660254037844389297, 1.000000000000000000, 0.8660254037844389297, 1.000000000000000000, 0.8660254037844389297, 1.000000000000000000, 0.8660254037844389297, 1.000000000000000000, 0.8660254037844389297, 1.000000000000000000, 0.8660254037844389297, 1.000000000000000000, 0.8660254037844389297, 1.000000000000000000, 0.8660254037844389297, 1.000000000000000000, 0.8660254037844389297, 1.000000000000000000, 0.8660254037844389297, 1.000000000000000000, 0.8660254037844389297, 1.000000000000000000, 0.8660254037844389297, 1.000000000000000000, 0.8660254037844389297, 1.000000000000000000, 0.8660254037844389297, 1.000000000000000000, 0.8660254037844389297, 1.000000000000000000, 0.8660254037844389297, 1.000000000000000000, 0.8660254037844389297, 1.000000000000000000, 0.8660254037844389297, 1.000000000000000000, 0.8660254037844389297, 1.000000000000000000, 0.8660254037844389297, 1.000000000000000000, 0.8660254037844389297, 1.000000000000000000),
 ( 1.000000000000000000, 0.8660254037844389297, 1.000000000000000000, 0.8660254037844389297, 1.000000000000000000, 0.8660254037844389297, 1.000000000000000000, 0.8660254037844389297, 1.000000000000000000, 0.8660254037844389297, 1.000000000000000000, 0.8660254037844389297, 1.000000000000000000, 0.8660254037844389297, 1.000000000000000000, 0.8660254037844389297, 1.000000000000000000, 0.8660254037844389297, 1.000000000000000000, 0.8660254037844389297, 1.000000000000000000, 0.8660254037844389297, 1.000000000000000000, 0.8660254037844389297, 1.000000000000000000, 0.8660254037844389297, 1.000000000000000000, 0.8660254037844389297, 1.000000000000000000, 0.8660254037844389297, 1.000000000000000000, 0.8660254037844389297, 1.000000000000000000, 0.8660254037844389297, 1.000000000000000000, 0.8660254037844389297, 1.000000000000000000, 0.8660254037844389297, 1.000000000000000000, 0.8660254037844389297, 1.000000000000000000, 0.8660254037844389297, 1.000000000000000000, 0.8660254037844389297, 1.000000000000000000, 0.8660254037844389297, 1.000000000000000000, 0.8660254037844389297, 1.000000000000000000, 0.8660254037844389297, 1.000000000000000000, 0.8660254037844389297, 1.000000000000000000, 0.8660254037844389297, 1.000000000000000000, 0.8660254037844389297, 1.000000000000000000, 0.8660254037844389297, 1.000000000000000000, 0.8660254037844389297, 1.000000000000000000) ) ) 
 REPRESENTATION_ITEM ( '' )  SURFACE ( )  );
#497193 = CARTESIAN_POINT ( 'NONE',  ( 11.94373531601176097, -9.334793987144417216, -27.35631164130907678 ) ) ;
#497194 = PLANE ( 'NONE',  #703603 ) ;
#497195 = AXIS2_PLACEMENT_3D ( 'NONE', #428994, #66878, #500181 ) ;
#497196 = AXIS2_PLACEMENT_3D ( 'NONE', #479295, #427649, #670126 ) ;
#497197 = CARTESIAN_POINT ( 'NONE',  ( -2.021323995105496873, 16.83600962459703965, 15.55418427169559159 ) ) ;
#497199 = ORIENTED_EDGE ( 'NONE', *, *, #142056, .F. ) ;
#497198 = EDGE_CURVE ( 'NONE', #770366, #138389, #414998, .T. ) ;
#497200 = DIRECTION ( 'NONE',  ( 0.000000000000000000, 0.000000000000000000, 1.000000000000000000 ) ) ;
#497202 = ORIENTED_EDGE ( 'NONE', *, *, #657365, .F. ) ;
#497201 = EDGE_CURVE ( 'NONE', #208550, #2066, #169454, .T. ) ;
#497204 = PRESENTATION_LAYER_ASSIGNMENT (  '', '', ( #459251 ) ) ;
#497203 =( NAMED_UNIT ( * ) PLANE_ANGLE_UNIT ( ) SI_UNIT ( $, .RADIAN. ) );
#497205 = DIRECTION ( 'NONE',  ( 0.000000000000000000, -0.000000000000000000, 1.000000000000000000 ) ) ;
#497206 = CARTESIAN_POINT ( 'NONE',  ( 2.001999231079408967E-10, 11.42828633745324218, 0.000000000000000000 ) ) ;
#497207 = CARTESIAN_POINT ( 'NONE',  ( -14.77398336104271692, 24.28239999999998489, 1.713343120228048244 ) ) ;
#497208 = EDGE_LOOP ( 'NONE', ( #519155, #498387, #454472, #446087 ) ) ;
#497209 = CARTESIAN_POINT ( 'NONE',  ( -58.10127950000000396, 9.019258059999994970, -6.315351860000002482 ) ) ;
#497210 = UNCERTAINTY_MEASURE_WITH_UNIT (LENGTH_MEASURE( 1.000000000000000082E-05 ), #601157, 'distance_accuracy_value', 'NONE');
#497211 = AXIS2_PLACEMENT_3D ( 'NONE', #272673, #753764, #89551 ) ;
#497212 = EDGE_CURVE ( 'NONE', #677728, #35035, #322745, .T. ) ;
#497213 = CARTESIAN_POINT ( 'NONE',  ( -28.26000000000000867, 19.00000000000000355, 151.0000000000000000 ) ) ;
#497214 = CARTESIAN_POINT ( 'NONE',  ( 26.53272984683143321, 8.755448669504803050, 6.638420832391671134 ) ) ;
#497215 =( NAMED_UNIT ( * ) PLANE_ANGLE_UNIT ( ) SI_UNIT ( $, .RADIAN. ) );
#497217 = VECTOR ( 'NONE', #461729, 1000.000000000000000 ) ;
#497216 = CARTESIAN_POINT ( 'NONE',  ( -12.61411466982170104, -10.18938090109869954, -28.35122242344310095 ) ) ;
#497219 = ADVANCED_FACE ( 'NONE', ( #601531 ), #426683, .T. ) ;
#497218 = CARTESIAN_POINT ( 'NONE',  ( -12.11693018545870082, 8.679999999999999716, -2.115025773880680138 ) ) ;
#497220 = CARTESIAN_POINT ( 'NONE',  ( 1.350379746835439265, 19.04745999999999739, -11.68038291139240670 ) ) ;
#497224 = EDGE_CURVE ( 'NONE', #442953, #329512, #629025, .T. ) ;
#497223 = ORIENTED_EDGE ( 'NONE', *, *, #293242, .F. ) ;
#497222 = ORIENTED_EDGE ( 'NONE', *, *, #83337, .F. ) ;
#497221 = DIRECTION ( 'NONE',  ( -0.000000000000000000, -0.000000000000000000, -1.000000000000000000 ) ) ;
#497226 = EDGE_CURVE ( 'NONE', #538489, #633259, #55593, .T. ) ;
#497225 = CARTESIAN_POINT ( 'NONE',  ( 8.268233376453848038, 14.44999999999999574, -13.06982302245642380 ) ) ;
#497228 = ORIENTED_EDGE ( 'NONE', *, *, #702091, .F. ) ;
#497227 = CARTESIAN_POINT ( 'NONE',  ( -14.15602392713166147, 27.15964068895559436, -4.562151054521193849 ) ) ;
#497232 = CARTESIAN_POINT ( 'NONE',  ( -2.810344827586359173, 14.45000000000000462, -18.74511494252869781 ) ) ;
#497231 = CARTESIAN_POINT ( 'NONE',  ( -10.91675981112950389, -10.54336765713969903, -27.97173080326123440 ) ) ;
#497230 = MECHANICAL_DESIGN_GEOMETRIC_PRESENTATION_REPRESENTATION (  '', ( #52796 ), #1501 ) ;
#497229 = CARTESIAN_POINT ( 'NONE',  ( -15.20818010717071900, 24.70842478614547488, 8.700000000000001066 ) ) ;
#497234 = CYLINDRICAL_SURFACE ( 'NONE', #358126, 0.5599999999999997202 ) ;
#497233 = DIRECTION ( 'NONE',  ( 1.000000000000000000, 0.000000000000000000, 0.000000000000000000 ) ) ;
#497235 = ORIENTED_EDGE ( 'NONE', *, *, #86175, .T. ) ;
#497237 = CARTESIAN_POINT ( 'NONE',  ( 4.300068766857288338, 4.651023688132529088, 27.63958078384436234 ) ) ;
#497236 = CARTESIAN_POINT ( 'NONE',  ( -0.4130162405056052588, 19.04999999999999716, -12.69982742800783271 ) ) ;
#497238 = CARTESIAN_POINT ( 'NONE',  ( -14.72585617026082083, 14.50031435054261664, -2.086941895140713488 ) ) ;
#497239 = ORIENTED_EDGE ( 'NONE', *, *, #440571, .F. ) ;
#497241 = CARTESIAN_POINT ( 'NONE',  ( -10.06672175408010084, -7.975535327887910420, -2.234719639004807856 ) ) ;
#497240 =( NAMED_UNIT ( * ) SI_UNIT ( $, .STERADIAN. ) SOLID_ANGLE_UNIT ( ) );
#497242 = AXIS2_PLACEMENT_3D ( 'NONE', #388922, #583357, #26791 ) ;
#497244 = VERTEX_POINT ( 'NONE', #20457 ) ;
#497243 = DIRECTION ( 'NONE',  ( -0.000000000000000000, 2.465190328815661892E-32, 1.000000000000000000 ) ) ;
#497245 = FACE_OUTER_BOUND ( 'NONE', #673533, .T. ) ;
#497247 = FACE_OUTER_BOUND ( 'NONE', #3988, .T. ) ;
#497246 = CARTESIAN_POINT ( 'NONE',  ( -3.267221113929632104, -0.000000000000000000, 2.058488100807880805 ) ) ;
#497248 = B_SPLINE_CURVE_WITH_KNOTS ( 'NONE', 3,
 ( #277635, #444779, #393007, #269801 ),
 .UNSPECIFIED., .F., .F.,
 ( 4, 4 ),
 ( 0.000000000000000000, 1.000000000000000000 ),
 .UNSPECIFIED. ) ;
#497252 = CARTESIAN_POINT ( 'NONE',  ( -12.46693018545870046, 8.679999999999999716, -2.115025773880680138 ) ) ;
#497251 = FILL_AREA_STYLE_COLOUR ( '', #567086 ) ;
#497250 = CARTESIAN_POINT ( 'NONE',  ( -11.09797175408009551, 8.680000000000015703, -27.36502577388068502 ) ) ;
#497249 = CARTESIAN_POINT ( 'NONE',  ( -11.92860426826329956, -8.114641814145301169, -3.094254876256020026 ) ) ;
#497254 = FACE_OUTER_BOUND ( 'NONE', #608959, .T. ) ;
#497253 = CARTESIAN_POINT ( 'NONE',  ( 27.93990029827235233, -0.07464232130631928697, 5.433911517322266072 ) ) ;
#497255 = CARTESIAN_POINT ( 'NONE',  ( 114.3000000000000114, -3.469446951953614189E-15, -88.90000000000000568 ) ) ;
#497257 = TOROIDAL_SURFACE ( 'NONE', #218108, 0.7879480644733439787, 0.05000000000000000278 ) ;
#497256 = FILL_AREA_STYLE ('',( #203009 ) ) ;
#497258 = CARTESIAN_POINT ( 'NONE',  ( 13.94593236530783997, 60.86883655000000459, -50.29200000000017212 ) ) ;
#497259 = CARTESIAN_POINT ( 'NONE',  ( -9.920139905865669405, 7.963660256830324968, -2.092962595882777777 ) ) ;
#497260 = CARTESIAN_POINT ( 'NONE',  ( 12.12697589237689755, -8.399999999999979039, -1.948968163677353038 ) ) ;
#497261 = CARTESIAN_POINT ( 'NONE',  ( 14.14404534048618700, 13.65072796352375661, 4.599144706667205540 ) ) ;
#497264 = EDGE_LOOP ( 'NONE', ( #647097, #684565, #649540, #127816, #80031, #709003, #4729, #478116, #509970, #714374, #172961, #530766, #191936, #381471 ) ) ;
#497263 = CIRCLE ( 'NONE', #166991, 2.699999999999998845 ) ;
#497262 = B_SPLINE_SURFACE_WITH_KNOTS ( 'NONE', 1, 3, ( 
 ( #375538, #525878, #343300, #510186, #212086, #387229, #454614, #518068, #633595, #160233, #752965, #88752, #25012, #462377, #756873, #283638, #521979, #156391, #208162, #204270, #219926, #339385, #585568, #645376, #760819, #689472, #391133, #36829, #764709, #40751, #144605, #267931, #573812, #458516, #446830, #697264, #629655, #152439 ),
 ( #395077, #705095, #637534, #402918, #450707, #84825, #327653, #569865, #693354, #100428, #148544, #29009, #271856, #514149, #92688, #335482, #577732, #32899, #275801, #701179, #641444, #96503, #708979, #410818, #605113, #104310, #56448, #597293, #772552, #303212, #780370, #649312, #406817, #223818, #657196, #661081, #347255, #227788 ) ),
 .UNSPECIFIED., .F., .F., .F.,
 ( 2, 2 ),
 ( 4, 2, 2, 2, 2, 2, 2, 2, 2, 2, 2, 2, 2, 2, 2, 2, 2, 2, 4 ),
 ( 0.000000000000000000, 1.000000000000000000 ),
 ( 0.000000000000000000, 0.06250000000000000000, 0.09375000000000000000, 0.1093750000000000000, 0.1250000000000000000, 0.1875000000000000000, 0.2500000000000000000, 0.3750000000000000000, 0.4375000000000000000, 0.5000000000000000000, 0.6250000000000000000, 0.6875000000000000000, 0.7187500000000000000, 0.7500000000000000000, 0.8125000000000000000, 0.8437500000000000000, 0.8593750000000000000, 0.8750000000000000000, 1.000000000000000000 ),
 .UNSPECIFIED. ) ;
#497266 = CARTESIAN_POINT ( 'NONE',  ( 8.251553167669964495, 14.73431408957890909, 0.6022934309256392504 ) ) ;
#497265 = CARTESIAN_POINT ( 'NONE',  ( -2.550694353264139034E-16, -2.082799999999984664, -146.1571562500000425 ) ) ;
#497268 =( NAMED_UNIT ( * ) PLANE_ANGLE_UNIT ( ) SI_UNIT ( $, .RADIAN. ) );
#497267 = CARTESIAN_POINT ( 'NONE',  ( 1.997310327822000797, 35.60679872974632332, -14.73827942652653888 ) ) ;
#497269 = LINE ( 'NONE', #266708, #726181 ) ;
#497270 = B_SPLINE_CURVE_WITH_KNOTS ( 'NONE', 3,
 ( #389307, #179897, #605218, #434290 ),
 .UNSPECIFIED., .F., .F.,
 ( 4, 4 ),
 ( 3.265478639568578094E-07, 0.0003657517151867183754 ),
 .UNSPECIFIED. ) ;
#497271 = ORIENTED_EDGE ( 'NONE', *, *, #584185, .T. ) ;
#497272 = EDGE_CURVE ( 'NONE', #150883, #550191, #69209, .T. ) ;
#497273 = CARTESIAN_POINT ( 'NONE',  ( 2.233683727494932381, -0.7305325395967632307, 143.7640000000698137 ) ) ;
#497274 = CARTESIAN_POINT ( 'NONE',  ( -25.00000000000000000, 77.99999999997450573, -19.00000000000000000 ) ) ;
#497275 =( NAMED_UNIT ( * ) SI_UNIT ( $, .STERADIAN. ) SOLID_ANGLE_UNIT ( ) );
#497278 = DIRECTION ( 'NONE',  ( -1.000000000000000000, 0.000000000000000000, -6.982962677686266711E-15 ) ) ;
#497277 = FACE_OUTER_BOUND ( 'NONE', #21961, .T. ) ;
#497276 = CARTESIAN_POINT ( 'NONE',  ( 7.685000000000146159, 1.450000000000203126, -28.15000000000000213 ) ) ;
#497279 = PRESENTATION_STYLE_ASSIGNMENT (( #254984 ) ) ;
#497281 = CARTESIAN_POINT ( 'NONE',  ( -12.69999999999998863, -3.469446951953614189E-15, -110.8000000000000114 ) ) ;
#497280 = SURFACE_STYLE_FILL_AREA ( #123733 ) ;
#497283 = DIRECTION ( 'NONE',  ( 0.000000000000000000, 0.000000000000000000, 1.000000000000000000 ) ) ;
#497282 = CARTESIAN_POINT ( 'NONE',  ( 21.48667257045910617, 60.86883655000000459, -23.42371997363289537 ) ) ;
#497287 = EDGE_CURVE ( 'NONE', #256404, #703297, #634236, .T. ) ;
#497286 = LINE ( 'NONE', #564751, #716445 ) ;
#497285 = CARTESIAN_POINT ( 'NONE',  ( -34.54274205951509202, 3.477545334485887984, -14.84827509341756624 ) ) ;
#497284 = FILL_AREA_STYLE_COLOUR ( '', #611813 ) ;
#497288 = DIRECTION ( 'NONE',  ( 1.000000000000000000, -1.200748232950198139E-17, 6.011982223193870285E-17 ) ) ;
#497289 = EDGE_CURVE ( 'NONE', #658267, #780514, #565300, .T. ) ;
#497290 = EDGE_LOOP ( 'NONE', ( #686356, #265387, #385355, #324911 ) ) ;
#497292 = CARTESIAN_POINT ( 'NONE',  ( -58.10127950000001107, 0.9596272399999987712, 10.96858360000000232 ) ) ;
#497291 = FILL_AREA_STYLE_COLOUR ( '', #511094 ) ;
#497293 = CARTESIAN_POINT ( 'NONE',  ( 12.76536856031951395, 20.07129212908932203, 7.632291544833250896 ) ) ;
#497294 = FILL_AREA_STYLE_COLOUR ( '', #779971 ) ;
#497296 = CARTESIAN_POINT ( 'NONE',  ( 8.229215271111186780, 34.61779534271479264, 27.16285652626822511 ) ) ;
#497295 = CARTESIAN_POINT ( 'NONE',  ( 11.82024663121180907, 8.548210168164052547, -1.985826983902942988 ) ) ;
#497297 = CARTESIAN_POINT ( 'NONE',  ( -12.39552804997378033, -8.971022789486649884, -2.600000000000000089 ) ) ;
#497298 = CARTESIAN_POINT ( 'NONE',  ( -10.74512566206923125, 7.990104081751936427, -2.123647156403553726 ) ) ;
#497300 = CARTESIAN_POINT ( 'NONE',  ( 46.48199999999986431, 60.98649022264172004, -4.318000000000061789 ) ) ;
#497299 = AXIS2_PLACEMENT_3D ( 'NONE', #248229, #371534, #613849 ) ;
#497301 = DIRECTION ( 'NONE',  ( 0.000000000000000000, 0.000000000000000000, -1.000000000000000000 ) ) ;
#497302 = EDGE_CURVE ( 'NONE', #71085, #237793, #327037, .T. ) ;
#497303 = EDGE_CURVE ( 'NONE', #469729, #377449, #267300, .T. ) ;
#497304 = FILL_AREA_STYLE ('',( #736131 ) ) ;
#497305 = CARTESIAN_POINT ( 'NONE',  ( -13.91625085060458034, 18.99072866125966641, 5.598032482400662424 ) ) ;
#497307 = ORIENTED_EDGE ( 'NONE', *, *, #350735, .F. ) ;
#497306 = AXIS2_PLACEMENT_3D ( 'NONE', #78197, #277019, #634824 ) ;
#497308 = ORIENTED_EDGE ( 'NONE', *, *, #92837, .T. ) ;
#497309 = VECTOR ( 'NONE', #90826, 1000.000000000000227 ) ;
#497312 = CARTESIAN_POINT ( 'NONE',  ( 11.33788944902237539, 8.700309130461793217, -3.153125082751740305 ) ) ;
#497311 = CARTESIAN_POINT ( 'NONE',  ( -11.28250626830300085, 7.975535327887899761, -2.965280360995160347 ) ) ;
#497310 = CARTESIAN_POINT ( 'NONE',  ( -58.22857804296195638, -7.355466679699817156, -2.678140664353634737 ) ) ;
#497313 = CARTESIAN_POINT ( 'NONE',  ( 13.52899417111334301, 18.72688303138078325, -6.178387448670809690 ) ) ;
#497314 = VERTEX_POINT ( 'NONE', #12627 ) ;
#497315 = CARTESIAN_POINT ( 'NONE',  ( 6.952195425704548626, 0.02540000000000000244, 11.30572271787024619 ) ) ;
#497316 = STYLED_ITEM ( 'NONE', ( #245332 ), #287895 ) ;
#497317 = CARTESIAN_POINT ( 'NONE',  ( -12.97741796980874618, 19.17515780963304550, -7.265862473945428945 ) ) ;
#497319 = CARTESIAN_POINT ( 'NONE',  ( -0.5344827586208469317, 14.44989999999999952, -17.41752873563216397 ) ) ;
#497318 = COLOUR_RGB ( '',0.4274509803921568429, 0.4588235294117646856, 0.4941176470588235503 ) ;
#497322 = CARTESIAN_POINT ( 'NONE',  ( -12.41182268268980948, -8.400000000000005684, -1.937061239753782305 ) ) ;
#497321 = CARTESIAN_POINT ( 'NONE',  ( 11.39024195086457603, 29.76167373341355571, -9.760250682458961435 ) ) ;
#497320 = CARTESIAN_POINT ( 'NONE',  ( -12.38557629977280072, -8.683446925804778616, -2.109055523256898823 ) ) ;
#497323 = CARTESIAN_POINT ( 'NONE',  ( 0.3800255893099758753, 14.43137697400361219, 2.620607635103571642 ) ) ;
#497324 = UNCERTAINTY_MEASURE_WITH_UNIT (LENGTH_MEASURE( 1.000000000000000082E-05 ), #489342, 'distance_accuracy_value', 'NONE');
#497325 = VERTEX_POINT ( 'NONE', #378846 ) ;
#497326 = EDGE_LOOP ( 'NONE', ( #502928, #342238, #222511, #304299 ) ) ;
#497327 = UNCERTAINTY_MEASURE_WITH_UNIT (LENGTH_MEASURE( 1.000000000000000082E-05 ), #533694, 'distance_accuracy_value', 'NONE');
#497329 = CARTESIAN_POINT ( 'NONE',  ( 12.60542293496940047, -10.17999999999999972, -28.33497422611930361 ) ) ;
#497328 = CARTESIAN_POINT ( 'NONE',  ( -87.09496851966507336, 90.70503148033493801, 2.700000000000053024 ) ) ;
#497330 = CARTESIAN_POINT ( 'NONE',  ( 12.73550981112930280, 8.683529208388291565, -27.35891300564179218 ) ) ;
#497332 = CARTESIAN_POINT ( 'NONE',  ( -11.14401351879210011, -7.871425591818569600, -2.784957008560509539 ) ) ;
#497331 = SURFACE_STYLE_FILL_AREA ( #255037 ) ;
#497333 = CARTESIAN_POINT ( 'NONE',  ( -2.755614379252623092, 1.472267627944571222, 143.7640000000001521 ) ) ;
#497334 =( LENGTH_UNIT ( ) NAMED_UNIT ( * ) SI_UNIT ( .MILLI., .METRE. ) );
#497335 = CARTESIAN_POINT ( 'NONE',  ( 9.210000000000125198, -5.399999999999794298, -30.48333333333333073 ) ) ;
#497337 = VERTEX_POINT ( 'NONE', #744490 ) ;
#497336 = EDGE_CURVE ( 'NONE', #551849, #635489, #621159, .T. ) ;
#497339 = DIRECTION ( 'NONE',  ( 0.000000000000000000, 0.000000000000000000, 1.000000000000000000 ) ) ;
#497338 = CYLINDRICAL_SURFACE ( 'NONE', #220477, 3.400000000000014122 ) ;
#497341 = LINE ( 'NONE', #549108, #113613 ) ;
#497340 = COLOUR_RGB ( '',0.8392156862745098200, 0.8392156862745098200, 0.8392156862745098200 ) ;
#497343 = EDGE_LOOP ( 'NONE', ( #580829, #28366, #89466, #274540, #577292 ) ) ;
#497342 = DIRECTION ( 'NONE',  ( 7.085420635116299447E-17, -1.000000000000000000, 0.000000000000000000 ) ) ;
#497344 = CARTESIAN_POINT ( 'NONE',  ( 15.29232219145569971, 18.92299999999999827, 0.6433243275316478105 ) ) ;
#497346 = CARTESIAN_POINT ( 'NONE',  ( 3.027213113896423557, 0.02540000000000000244, 12.25772937564743437 ) ) ;
#497345 = DIRECTION ( 'NONE',  ( -1.000000000000000000, -3.030345909604208243E-17, -8.307906840915899475E-17 ) ) ;
#497347 = ORIENTED_EDGE ( 'NONE', *, *, #192550, .T. ) ;
#497348 = PRESENTATION_LAYER_ASSIGNMENT (  '', '', ( #320030 ) ) ;
#497349 = LINE ( 'NONE', #751828, #464154 ) ;
#497350 = CARTESIAN_POINT ( 'NONE',  ( -12.62898994082910065, -9.614412000812320613, -28.34465292462489927 ) ) ;
#497353 = EDGE_LOOP ( 'NONE', ( #635382, #719486, #783419, #137659, #26429, #752389 ) ) ;
#497352 = DIRECTION ( 'NONE',  ( -0.000000000000000000, 1.000000000000000000, -0.000000000000000000 ) ) ;
#497351 = UNCERTAINTY_MEASURE_WITH_UNIT (LENGTH_MEASURE( 1.000000000000000082E-05 ), #764839, 'distance_accuracy_value', 'NONE');
#497355 = CARTESIAN_POINT ( 'NONE',  ( -14.40000000000000036, -6.757016386514899331, -21.50942456634860278 ) ) ;
#497354 = PRESENTATION_LAYER_ASSIGNMENT (  '', '', ( #499077 ) ) ;
#497357 = CARTESIAN_POINT ( 'NONE',  ( -11.71864255904380414, 7.836189891072164571, -27.52448408183870754 ) ) ;
#497356 = CARTESIAN_POINT ( 'NONE',  ( 11.29112308183610125, -7.853541617489250726, -2.408785090296500009 ) ) ;
#497358 = CARTESIAN_POINT ( 'NONE',  ( -10.69917293496970068, -10.00410973606929943, -27.29976263044429885 ) ) ;
#497359 = CARTESIAN_POINT ( 'NONE',  ( -13.75911215723540515, 19.55767848101264761, 5.973845716505971737 ) ) ;
#497360 = VERTEX_POINT ( 'NONE', #282990 ) ;
#497361 = VECTOR ( 'NONE', #447494, 1000.000000000000000 ) ;
#497362 = CARTESIAN_POINT ( 'NONE',  ( -2.618865671888883195, -13.26465529584738867, 1.578869413682015832E-15 ) ) ;
#497363 = CYLINDRICAL_SURFACE ( 'NONE', #510234, 27.94000000000000483 ) ;
#497365 = UNCERTAINTY_MEASURE_WITH_UNIT (LENGTH_MEASURE( 1.000000000000000082E-05 ), #759669, 'distance_accuracy_value', 'NONE');
#497364 = DIRECTION ( 'NONE',  ( -0.000000000000000000, 1.000000000000000000, -0.000000000000000000 ) ) ;
#497367 = B_SPLINE_CURVE_WITH_KNOTS ( 'NONE', 1,
 ( #713465, #33443 ),
 .UNSPECIFIED., .F., .F.,
 ( 2, 2 ),
 ( 0.000000000000000000, 1.000000000000000000 ),
 .UNSPECIFIED. ) ;
#497366 = PRESENTATION_STYLE_ASSIGNMENT (( #12121 ) ) ;
#497372 = EDGE_LOOP ( 'NONE', ( #483785, #767578, #246090, #194671 ) ) ;
#497371 = DIRECTION ( 'NONE',  ( -1.000000000000000000, -0.000000000000000000, -0.000000000000000000 ) ) ;
#497370 = CARTESIAN_POINT ( 'NONE',  ( 7.971443845687774754, 14.44999999999997797, -4.521205397518007985 ) ) ;
#497369 = DIRECTION ( 'NONE',  ( 1.000000000000000000, 0.000000000000000000, 0.000000000000000000 ) ) ;
#497368 = CARTESIAN_POINT ( 'NONE',  ( 3.741748521288415397, 36.34182509742519329, 14.39636882708296639 ) ) ;
#497373 = VERTEX_POINT ( 'NONE', #398365 ) ;
#497376 = EDGE_CURVE ( 'NONE', #355374, #601939, #768016, .T. ) ;
#497375 = CARTESIAN_POINT ( 'NONE',  ( -10.67407226404089293, -15.65972970120266972, 6.047164633389826349 ) ) ;
#497374 = DIRECTION ( 'NONE',  ( 1.131240564625439637E-16, 4.690997416412392070E-17, 1.000000000000000000 ) ) ;
#497377 = VERTEX_POINT ( 'NONE', #92044 ) ;
#497378 = VECTOR ( 'NONE', #170716, 1000.000000000000000 ) ;
#497381 = LINE ( 'NONE', #692249, #502024 ) ;
#497380 = CARTESIAN_POINT ( 'NONE',  ( -12.69999999999999751, 35.79999999999999716, 45.32279999999999376 ) ) ;
#497379 = CARTESIAN_POINT ( 'NONE',  ( -1.320734121687778817, 18.56639942220914818, 45.55379543451447688 ) ) ;
#497382 = CARTESIAN_POINT ( 'NONE',  ( -11.15484661962459967, 8.960002890429475286, -2.923317819536402240 ) ) ;
#497383 = CARTESIAN_POINT ( 'NONE',  ( 14.88872115304184618, 26.61002053776457643, 1.823734769477726392 ) ) ;
#497384 = ORIENTED_EDGE ( 'NONE', *, *, #447040, .F. ) ;
#497385 = CARTESIAN_POINT ( 'NONE',  ( -14.84502841754977176, 14.37182840189872657, 0.9117347652358049892 ) ) ;
#497386 = VECTOR ( 'NONE', #278828, 1000.000000000000000 ) ;
#497387 = CARTESIAN_POINT ( 'NONE',  ( 12.43042293496950101, 8.679176575165691077, -2.114551300466510408 ) ) ;
#497388 = ORIENTED_EDGE ( 'NONE', *, *, #408284, .F. ) ;
#497389 = CARTESIAN_POINT ( 'NONE',  ( 2.730126675191577590, 35.31717912298181972, 14.74945450982534645 ) ) ;
#497390 = PRESENTATION_STYLE_ASSIGNMENT (( #505216 ) ) ;
#497392 = CARTESIAN_POINT ( 'NONE',  ( 12.77040096664775071, 25.60707199576128801, 7.623843400197512388 ) ) ;
#497391 = FILL_AREA_STYLE_COLOUR ( '', #93933 ) ;
#497393 = AXIS2_PLACEMENT_3D ( 'NONE', #108890, #49271, #153025 ) ;
#497394 = ORIENTED_EDGE ( 'NONE', *, *, #2632, .F. ) ;
#497395 = VECTOR ( 'NONE', #287904, 1000.000000000000000 ) ;
#497396 = CARTESIAN_POINT ( 'NONE',  ( 13.87177092183470606, 20.50741220469700821, 5.364715793555489221 ) ) ;
#497397 = EDGE_CURVE ( 'NONE', #136701, #385778, #28374, .T. ) ;
#497398 = CARTESIAN_POINT ( 'NONE',  ( -106.6530515971975603, 6.779139187729868787, 152.2999999999999829 ) ) ;
#497400 = CARTESIAN_POINT ( 'NONE',  ( -8.544529431261143060, 18.09953261789476997, 26.83486611720433856 ) ) ;
#497399 = CARTESIAN_POINT ( 'NONE',  ( 12.23682268268952988, 8.401125034933416558, -3.262937805629963162 ) ) ;
#497401 = CARTESIAN_POINT ( 'NONE',  ( 33.23502738603499296, 60.86883655000000459, -22.67321736367238216 ) ) ;
#497402 = CARTESIAN_POINT ( 'NONE',  ( -14.02307723928735683, 26.00622805482924704, -5.324785424736906414 ) ) ;
#497403 = ADVANCED_FACE ( 'NONE', ( #469533 ), #15852, .T. ) ;
#497404 =( GEOMETRIC_REPRESENTATION_CONTEXT ( 3 ) GLOBAL_UNCERTAINTY_ASSIGNED_CONTEXT ( ( #361597 ) ) GLOBAL_UNIT_ASSIGNED_CONTEXT ( ( #655932, #110942, #540278 ) ) REPRESENTATION_CONTEXT ( 'NONE', 'WORKASPACE' ) );
#497405 = EDGE_CURVE ( 'NONE', #723877, #390205, #453971, .T. ) ;
#497406 = PRODUCT_DEFINITION ( 'UNKNOWN', '', #189637, #378132 ) ;
#497409 = SURFACE_STYLE_FILL_AREA ( #684422 ) ;
#497408 = CARTESIAN_POINT ( 'NONE',  ( -11.14528974850300358, -9.463939597079622956, -28.35671280394704041 ) ) ;
#497407 = LINE ( 'NONE', #304043, #326901 ) ;
#497410 = CARTESIAN_POINT ( 'NONE',  ( -14.85276105186798112, 13.64088959649109611, -2.096623900650484096 ) ) ;
#497411 = VECTOR ( 'NONE', #119244, 1000.000000000000000 ) ;
#497412 = CLOSED_SHELL ( 'NONE', ( #100075, #346911, #725414, #481880, #649472, #328970, #397851, #253216, #219870, #367312, #489619, #482119, #684880, #534245, #151557, #258169, #354145, #241361 ) ) ;
#497413 = CARTESIAN_POINT ( 'NONE',  ( -13.91546529543892952, 24.52686701628586619, 5.599985080861491937 ) ) ;
#497415 =( LENGTH_UNIT ( ) NAMED_UNIT ( * ) SI_UNIT ( .MILLI., .METRE. ) );
#497414 = SURFACE_STYLE_FILL_AREA ( #183541 ) ;
#497416 = CARTESIAN_POINT ( 'NONE',  ( -2.616134121687777370, 18.56639942220914818, 30.56779543451447978 ) ) ;
#497418 = CARTESIAN_POINT ( 'NONE',  ( -6.081344880209841541, 1.827496717028284312, -139.6717343354580692 ) ) ;
#497417 = CARTESIAN_POINT ( 'NONE',  ( -11.05838842074680350, -10.00410973606929943, -27.29976263044427753 ) ) ;
#497419 = CARTESIAN_POINT ( 'NONE',  ( -11.21285484546570643, 9.119181443114825925, -2.463924563522239986 ) ) ;
#497420 = CARTESIAN_POINT ( 'NONE',  ( -10.23270626830300145, 7.975535327887929071, -28.21528036099519809 ) ) ;
#497421 = CARTESIAN_POINT ( 'NONE',  ( -13.56607312143469990, 24.37576880849058725, -6.400568482900628631 ) ) ;
#497425 = ORIENTED_EDGE ( 'NONE', *, *, #686661, .T. ) ;
#497424 = SURFACE_STYLE_FILL_AREA ( #135716 ) ;
#497423 = COLOUR_RGB ( '',1.000000000000000000, 1.000000000000000000, 1.000000000000000000 ) ;
#497422 = CARTESIAN_POINT ( 'NONE',  ( 7.635000000000000675, 7.074999999999999289, -30.23405619332010019 ) ) ;
#497426 = EDGE_LOOP ( 'NONE', ( #113304, #143263 ) ) ;
#497427 = EDGE_LOOP ( 'NONE', ( #223880, #605130 ) ) ;
#497428 = PRESENTATION_LAYER_ASSIGNMENT (  '', '', ( #358095 ) ) ;
#497430 = ORIENTED_EDGE ( 'NONE', *, *, #51862, .F. ) ;
#497429 = B_SPLINE_CURVE_WITH_KNOTS ( 'NONE', 3,
 ( #131438, #743713, #374121, #143187 ),
 .UNSPECIFIED., .F., .F.,
 ( 4, 4 ),
 ( 0.000000000000000000, 1.000000000000000000 ),
 .UNSPECIFIED. ) ;
#497431 = CARTESIAN_POINT ( 'NONE',  ( 11.46597323919880118, -10.44680844369440109, -28.04133740195500124 ) ) ;
#497433 = EDGE_CURVE ( 'NONE', #752198, #580469, #539780, .T. ) ;
#497432 = CARTESIAN_POINT ( 'NONE',  ( -1.086968370496334879, 0.02540000000000342331, -11.85746242075112100 ) ) ;
#497434 = CARTESIAN_POINT ( 'NONE',  ( 7.855753629626708090, 14.44994999999999941, -8.025196396823890410 ) ) ;
#497435 = ORIENTED_EDGE ( 'NONE', *, *, #347799, .T. ) ;
#497436 = CARTESIAN_POINT ( 'NONE',  ( 10.72998163335918775, 8.924684256561185691, -27.49955994712176732 ) ) ;
#497440 = CARTESIAN_POINT ( 'NONE',  ( -14.61583719690856853, 14.56024937542994024, -2.753871481004510624 ) ) ;
#497439 = CARTESIAN_POINT ( 'NONE',  ( -9.514679989200498511, 14.71827090079463396, 1.214958092808500423 ) ) ;
#497438 = CARTESIAN_POINT ( 'NONE',  ( -14.81185455455666222, 13.16456812365057871, -2.369195106957080021 ) ) ;
#497437 = DIRECTION ( 'NONE',  ( 0.7071067811865485719, -2.207213838512365476E-17, 0.7071067811865464625 ) ) ;
#497443 = EDGE_LOOP ( 'NONE', ( #646013, #679800 ) ) ;
#497442 = CARTESIAN_POINT ( 'NONE',  ( 7.360000000000151310, 1.403662670329776541, -30.84084332417628360 ) ) ;
#497441 = CARTESIAN_POINT ( 'NONE',  ( 11.48393222788156898, 31.77539999999997988, 9.649834225800097087 ) ) ;
#497444 = VERTEX_POINT ( 'NONE', #764080 ) ;
#497445 = CARTESIAN_POINT ( 'NONE',  ( 6.450430731908920912, 34.72079060942556339, 27.53693299163450092 ) ) ;
#497446 = CARTESIAN_POINT ( 'NONE',  ( -6.072933774037108989, 14.45000000000000107, -15.30098798691436635 ) ) ;
#497447 = CARTESIAN_POINT ( 'NONE',  ( -10.69897293496969937, 8.295890263930647990, -2.049762630444270428 ) ) ;
#497448 = EDGE_CURVE ( 'NONE', #121724, #499356, #219278, .T. ) ;
#497450 = CARTESIAN_POINT ( 'NONE',  ( -8.644870148955972056, 19.46961731010205199, 26.96199725616365583 ) ) ;
#497449 = CARTESIAN_POINT ( 'NONE',  ( -14.37848971719831503, 18.68332606595836509, 3.803317799004592104 ) ) ;
#497451 = DIRECTION ( 'NONE',  ( 0.000000000000000000, 0.000000000000000000, -1.000000000000000000 ) ) ;
#497452 = DIRECTION ( 'NONE',  ( -1.134622054936440599E-15, 0.9641423253146379491, -0.2653857127595283805 ) ) ;
#497455 = ORIENTED_EDGE ( 'NONE', *, *, #232195, .F. ) ;
#497454 = PLANE ( 'NONE',  #529557 ) ;
#497453 = B_SPLINE_CURVE_WITH_KNOTS ( 'NONE', 3,
 ( #626701, #14229, #634519, #25994, #690407, #562991, #511149, #746083, #686487, #574756, #74005 ),
 .UNSPECIFIED., .F., .F.,
 ( 4, 1, 1, 1, 1, 1, 1, 1, 4 ),
 ( 0.000000000000000000, 0.1041878451182348120, 0.2159086044705008089, 0.3360126926565209504, 0.4655665795285094388, 0.5993189943410029974, 0.7330035685123342803, 0.8657335745622474210, 1.000000000000000000 ),
 .UNSPECIFIED. ) ;
#497456 = VERTEX_POINT ( 'NONE', #608430 ) ;
#497458 = ORIENTED_EDGE ( 'NONE', *, *, #738361, .F. ) ;
#497457 = ORIENTED_EDGE ( 'NONE', *, *, #605916, .T. ) ;
#497459 = CARTESIAN_POINT ( 'NONE',  ( -14.87246772240286496, 24.64326781799247712, -0.1264281095576134106 ) ) ;
#497462 = VERTEX_POINT ( 'NONE', #489078 ) ;
#497461 = CARTESIAN_POINT ( 'NONE',  ( 0.6293583215295340816, 1.738881804613936266, -144.4531281786112515 ) ) ;
#497460 = CARTESIAN_POINT ( 'NONE',  ( 25.73456304759075053, 10.88008458157316838, -7.185453462135571456 ) ) ;
#497463 = ORIENTED_EDGE ( 'NONE', *, *, #514714, .F. ) ;
#497464 = EDGE_CURVE ( 'NONE', #364, #295465, #265427, .T. ) ;
#497465 = CARTESIAN_POINT ( 'NONE',  ( -11.81812293496970767, -7.840000000000000746, -2.276683849253808400 ) ) ;
#497466 = CARTESIAN_POINT ( 'NONE',  ( -10.03680657253230635, 9.057277144219233023, -2.475637399792848026 ) ) ;
#497468 = ORIENTED_EDGE ( 'NONE', *, *, #668557, .F. ) ;
#497467 = ADVANCED_FACE ( 'NONE', ( #115547 ), #171332, .T. ) ;
#497469 = VECTOR ( 'NONE', #786690, 1000.000000000000000 ) ;
#497471 = CARTESIAN_POINT ( 'NONE',  ( 12.74597841608809645, -8.120001373031966452, -2.115028152041878773 ) ) ;
#497470 = CARTESIAN_POINT ( 'NONE',  ( 5.964312466060966322, 14.69674951067722013, 2.036826823322756219 ) ) ;
#497472 = COLOUR_RGB ( '',0.2549019607843137081, 0.2549019607843137081, 0.2549019607843137081 ) ;
#497473 = VECTOR ( 'NONE', #102449, 1000.000000000000114 ) ;
#497474 = AXIS2_PLACEMENT_3D ( 'NONE', #684586, #215084, #744207 ) ;
#497475 = CARTESIAN_POINT ( 'NONE',  ( 6.422815545981841012, 34.69533461501034566, 27.46943146016523229 ) ) ;
#497476 = COLOUR_RGB ( '',1.000000000000000000, 1.000000000000000000, 1.000000000000000000 ) ;
#497477 = CARTESIAN_POINT ( 'NONE',  ( 15.39999988556408006, 11.74999994399998116, -10.37549088377222795 ) ) ;
#497481 = VERTEX_POINT ( 'NONE', #417972 ) ;
#497480 =( NAMED_UNIT ( * ) PLANE_ANGLE_UNIT ( ) SI_UNIT ( $, .RADIAN. ) );
#497479 = CARTESIAN_POINT ( 'NONE',  ( 0.06349999999999994538, 0.02540000000000000244, -5.143499999999998629 ) ) ;
#497478 = CARTESIAN_POINT ( 'NONE',  ( -10.33739255904380094, 7.975340813944105989, -2.106535687608490193 ) ) ;
#497482 = CARTESIAN_POINT ( 'NONE',  ( 0.000000000000000000, 12.69999999999999929, 0.000000000000000000 ) ) ;
#497483 = ORIENTED_EDGE ( 'NONE', *, *, #19937, .T. ) ;
#497485 = CARTESIAN_POINT ( 'NONE',  ( -8.821990224123203106, -9.841766243612752874, -36.74499999999999744 ) ) ;
#497484 = DIRECTION ( 'NONE',  ( -1.563736687844455078E-16, 0.000000000000000000, -1.000000000000000000 ) ) ;
#497486 = CARTESIAN_POINT ( 'NONE',  ( -14.11121086696654459, 13.12654511752433173, -4.698956984509527146 ) ) ;
#497488 = EDGE_CURVE ( 'NONE', #747819, #364644, #435795, .T. ) ;
#497487 =( LENGTH_UNIT ( ) NAMED_UNIT ( * ) SI_UNIT ( .MILLI., .METRE. ) );
#497489 = ORIENTED_EDGE ( 'NONE', *, *, #19589, .F. ) ;
#497490 = CARTESIAN_POINT ( 'NONE',  ( -2.403265443643482602, 33.37643827056462698, 33.57869663471314681 ) ) ;
#497492 = ORIENTED_EDGE ( 'NONE', *, *, #634729, .F. ) ;
#497491 = CARTESIAN_POINT ( 'NONE',  ( -8.566019619741553015, 18.05986164350936107, 27.74650358527757987 ) ) ;
#497493 = CARTESIAN_POINT ( 'NONE',  ( -10.97028974850299932, -10.33606040292029604, -27.34328719605302638 ) ) ;
#497494 = CARTESIAN_POINT ( 'NONE',  ( 88.90000000000000568, 11.75269999999999904, 12.69999999999998863 ) ) ;
#497496 = CARTESIAN_POINT ( 'NONE',  ( 13.79542866541268964, 25.37606792023273883, 5.889494756466374881 ) ) ;
#497495 = CARTESIAN_POINT ( 'NONE',  ( -12.07549299493787842, -8.873455627577412130, -2.285647508319293308 ) ) ;
#497497 = CARTESIAN_POINT ( 'NONE',  ( 62.87500000000001421, -42.62499999999997868, 6.500000000000000000 ) ) ;
#497498 = DIRECTION ( 'NONE',  ( 0.000000000000000000, 0.000000000000000000, 1.000000000000000000 ) ) ;
#497500 = CARTESIAN_POINT ( 'NONE',  ( 11.15985426826300220, -10.54751786428849769, -27.72748394114760373 ) ) ;
#497499 = CARTESIAN_POINT ( 'NONE',  ( 12.11693018545850009, -8.679999999999999716, -2.115025773880729876 ) ) ;
#497501 = CARTESIAN_POINT ( 'NONE',  ( 14.71226404516528774, 13.89454103818943587, 2.180691573288114249 ) ) ;
#497503 = CARTESIAN_POINT ( 'NONE',  ( 45.95356583956404961, 22.08235510468584195, -19.25485305184407991 ) ) ;
#497502 = CARTESIAN_POINT ( 'NONE',  ( -10.84500626830300618, 8.821789429500503488, -3.090129585410771984 ) ) ;
#497504 = CARTESIAN_POINT ( 'NONE',  ( -19.05000000000000426, -14.60500000000000220, -4.869999999999998330 ) ) ;
#497505 = AXIS2_PLACEMENT_3D ( 'NONE', #80145, #323072, #628957 ) ;
#497507 = CARTESIAN_POINT ( 'NONE',  ( 11.86447589237688582, -8.963810108927837916, -2.600000000000008527 ) ) ;
#497506 = LINE ( 'NONE', #109223, #9000 ) ;
#497508 = EDGE_CURVE ( 'NONE', #289021, #103650, #298642, .T. ) ;
#497509 = CARTESIAN_POINT ( 'NONE',  ( -10.87417293496969961, -8.295890263930658648, -3.150237369555690226 ) ) ;
#497511 = EDGE_CURVE ( 'NONE', #264164, #230093, #217416, .T. ) ;
#497510 = DIRECTION ( 'NONE',  ( 1.000000000000000000, 0.000000000000000000, 0.000000000000000000 ) ) ;
#497512 = CARTESIAN_POINT ( 'NONE',  ( 7.360000000000143316, 0.8498529787909065991, -26.34355887434717047 ) ) ;
#497513 = CARTESIAN_POINT ( 'NONE',  ( -5.457291538409023701, -10.42507421477150942, -34.46719615328133557 ) ) ;
#497514 = LINE ( 'NONE', #628700, #111056 ) ;
#497516 = SURFACE_STYLE_USAGE ( .BOTH. , #647310 ) ;
#497515 = LINE ( 'NONE', #87781, #166111 ) ;
#497517 = PRESENTATION_LAYER_ASSIGNMENT (  '', '', ( #307124 ) ) ;
#497518 = CARTESIAN_POINT ( 'NONE',  ( 10.79401351879180027, -10.42857440818139914, -28.03495700856050021 ) ) ;
#497519 = STYLED_ITEM ( 'NONE', ( #125184 ), #87718 ) ;
#497521 = CARTESIAN_POINT ( 'NONE',  ( 11.04384314446260618, 8.115637804621867346, -2.109394873776428536 ) ) ;
#497520 = AXIS2_PLACEMENT_3D ( 'NONE', #432319, #674859, #130005 ) ;
#497524 = CYLINDRICAL_SURFACE ( 'NONE', #134717, 9.999999999999994671 ) ;
#497523 = FILL_AREA_STYLE_COLOUR ( '', #139222 ) ;
#497522 = CARTESIAN_POINT ( 'NONE',  ( -11.01047175408010226, -8.959999999999999076, -2.276683849253812841 ) ) ;
#497525 = CARTESIAN_POINT ( 'NONE',  ( -3.479150884496574836, -8.371965198470702418, -35.28994460379148990 ) ) ;
#497527 = CARTESIAN_POINT ( 'NONE',  ( -12.69999999999998863, 12.70000000000000107, 92.39999999999997726 ) ) ;
#497526 =( NAMED_UNIT ( * ) SI_UNIT ( $, .STERADIAN. ) SOLID_ANGLE_UNIT ( ) );
#497528 = ADVANCED_FACE ( 'NONE', ( #202660 ), #665994, .T. ) ;
#497529 = CARTESIAN_POINT ( 'NONE',  ( 12.69999999999998863, 12.70000000000000107, 88.89999999999997726 ) ) ;
#497530 = SURFACE_SIDE_STYLE ('',( #91730 ) ) ;
#497531 = CARTESIAN_POINT ( 'NONE',  ( -11.15738921148141216, -16.83290544819598367, 7.288056861194600167 ) ) ;
#497533 = AXIS2_PLACEMENT_3D ( 'NONE', #548645, #262373, #250621 ) ;
#497532 = AXIS2_PLACEMENT_3D ( 'NONE', #317600, #500149, #436769 ) ;
#497534 = CARTESIAN_POINT ( 'NONE',  ( -11.95777093492990772, -8.400000000000005684, -3.259006501674702072 ) ) ;
#497536 = CARTESIAN_POINT ( 'NONE',  ( 88.90000000000104308, 38.10000000002018083, 7.000000000000015099 ) ) ;
#497535 = VECTOR ( 'NONE', #560657, 1000.000000000000000 ) ;
#497537 = CARTESIAN_POINT ( 'NONE',  ( -10.41619800315509892, -9.353716648081080720, -28.04115366357769901 ) ) ;
#497539 = COLOUR_RGB ( '',0.2509803921568627416, 0.2509803921568627416, 0.2509803921568627416 ) ;
#497538 = PRESENTATION_STYLE_ASSIGNMENT (( #251308 ) ) ;
#497541 = DIRECTION ( 'NONE',  ( 4.766676612358409421E-33, -1.249000902703301354E-16, -1.000000000000000000 ) ) ;
#497540 = CARTESIAN_POINT ( 'NONE',  ( -59.50127949962703866, -7.965335057536814034, -2.699651841487971993 ) ) ;
#497542 = VERTEX_POINT ( 'NONE', #437468 ) ;
#497543 = ORIENTED_EDGE ( 'NONE', *, *, #513339, .F. ) ;
#497544 = CARTESIAN_POINT ( 'NONE',  ( 11.43347434434169863, 7.839452125293175477, -2.277634658353280273 ) ) ;
#497546 = ORIENTED_EDGE ( 'NONE', *, *, #124758, .F. ) ;
#497545 = CARTESIAN_POINT ( 'NONE',  ( 13.58400898813771818, 27.25094873367758552, -6.056516785757303012 ) ) ;
#497549 = CIRCLE ( 'NONE', #472050, 0.7879480644733434236 ) ;
#497548 = CYLINDRICAL_SURFACE ( 'NONE', #575813, 2.552699999999990865 ) ;
#497547 = CARTESIAN_POINT ( 'NONE',  ( 11.35085626830279892, 8.960000000000020393, -27.52668384925377865 ) ) ;
#497553 = CARTESIAN_POINT ( 'NONE',  ( -56.50000000000000711, 10.96858359999984600, 0.9596272399999739022 ) ) ;
#497552 = DIRECTION ( 'NONE',  ( 1.000000000000000000, 0.000000000000000000, 0.000000000000000000 ) ) ;
#497551 = CARTESIAN_POINT ( 'NONE',  ( 11.04897293496950006, 8.504109736069361603, -27.29976263044429885 ) ) ;
#497550 = CARTESIAN_POINT ( 'NONE',  ( 8.835000000000160725, 3.335000000000199805, -26.60200000000000031 ) ) ;
#497554 = CARTESIAN_POINT ( 'NONE',  ( -10.70778974850300003, 8.838826160640980589, -27.47236061348649727 ) ) ;
#497557 = EDGE_CURVE ( 'NONE', #301837, #647044, #322196, .T. ) ;
#497556 = CARTESIAN_POINT ( 'NONE',  ( -13.43660000000000565, -13.95278658603603184, 2.761226723430682206 ) ) ;
#497555 = CARTESIAN_POINT ( 'NONE',  ( -12.58329775734369171, 8.883605191041880289, -2.196447611772854636 ) ) ;
#497558 = FILL_AREA_STYLE_COLOUR ( '', #689852 ) ;
#497559 = COLOUR_RGB ( '',0.2549019607843137081, 0.2549019607843137081, 0.2549019607843137081 ) ;
#497560 = LINE ( 'NONE', #748141, #83626 ) ;
#497562 = ADVANCED_FACE ( 'NONE', ( #492978 ), #190946, .T. ) ;
#497561 = B_SPLINE_CURVE_WITH_KNOTS ( 'NONE', 3,
 ( #612858, #680579, #259058, #12181 ),
 .UNSPECIFIED., .F., .F.,
 ( 4, 4 ),
 ( 0.000000000000000000, 1.000000000000000000 ),
 .UNSPECIFIED. ) ;
#497566 = ORIENTED_EDGE ( 'NONE', *, *, #75630, .F. ) ;
#497565 = CARTESIAN_POINT ( 'NONE',  ( -4.086343763388589068, 14.46147484938663652, 1.471216146112016121 ) ) ;
#497564 = SURFACE_STYLE_FILL_AREA ( #438114 ) ;
#497563 = CARTESIAN_POINT ( 'NONE',  ( -12.02805878916999482, 20.52513568056009063, -8.962476107003785941 ) ) ;
#497569 = EDGE_LOOP ( 'NONE', ( #134306, #262863, #262352, #36196 ) ) ;
#497568 = CARTESIAN_POINT ( 'NONE',  ( 6.978780192288491335, 36.34457345755774327, -13.13403056562740723 ) ) ;
#497567 = CARTESIAN_POINT ( 'NONE',  ( -4.260004816071645273, 18.92299999999999471, -0.2770652152451456574 ) ) ;
#497571 = VERTEX_POINT ( 'NONE', #735753 ) ;
#497570 = CARTESIAN_POINT ( 'NONE',  ( -4.443022682815152002, 36.30112645719949427, -14.32688205709073337 ) ) ;
#497572 = ORIENTED_EDGE ( 'NONE', *, *, #363532, .F. ) ;
#497573 = CARTESIAN_POINT ( 'NONE',  ( 48.76799999999999358, 1.749999944000005137, -3.810000000000007603 ) ) ;
#497574 = EDGE_LOOP ( 'NONE', ( #218025, #535571, #220636, #99718 ) ) ;
#497575 = DIRECTION ( 'NONE',  ( 0.7071067811865466846, 0.000000000000000000, 0.7071067811865483499 ) ) ;
#497576 = CARTESIAN_POINT ( 'NONE',  ( 139.6999999999999886, -3.469446951953614189E-15, 85.39999999999999147 ) ) ;
#497577 = CARTESIAN_POINT ( 'NONE',  ( 1.567244251809583266, 4.099876070652726341E-14, -156.6743437499999345 ) ) ;
#497578 = CARTESIAN_POINT ( 'NONE',  ( 26.80354440454830467, 7.887571030973488995, -6.725360868011900806 ) ) ;
#497579 = CARTESIAN_POINT ( 'NONE',  ( -12.48347841608829789, 8.959997253936027306, -2.276685434694550203 ) ) ;
#497580 = ORIENTED_EDGE ( 'NONE', *, *, #655113, .F. ) ;
#497581 = CARTESIAN_POINT ( 'NONE',  ( 12.51264508275468934, -10.45999725393599888, -27.84999999999998721 ) ) ;
#497582 = CARTESIAN_POINT ( 'NONE',  ( 10.22652093492969883, -8.182343087193428843, -3.222024949304330921 ) ) ;
#497583 = ORIENTED_EDGE ( 'NONE', *, *, #625065, .F. ) ;
#497584 = EDGE_LOOP ( 'NONE', ( #145685, #306307, #443543, #329067 ) ) ;
#497585 = CARTESIAN_POINT ( 'NONE',  ( -12.67151328629118900, 7.839997109570528977, -28.17331781953641823 ) ) ;
#497586 = ORIENTED_EDGE ( 'NONE', *, *, #387424, .T. ) ;
#497589 = AXIS2_PLACEMENT_3D ( 'NONE', #143305, #199037, #79539 ) ;
#497588 = CARTESIAN_POINT ( 'NONE',  ( -4.567720233811327191, 18.92299999999999471, 0.7914834481969412749 ) ) ;
#497587 = COLOUR_RGB ( '',0.2509803921568627416, 0.2509803921568627416, 0.2509803921568627416 ) ;
#497590 = CARTESIAN_POINT ( 'NONE',  ( -10.07535813745469966, -10.01784551419119929, -27.22716674548739846 ) ) ;
#497591 =( LENGTH_UNIT ( ) NAMED_UNIT ( * ) SI_UNIT ( .MILLI., .METRE. ) );
#497592 = CARTESIAN_POINT ( 'NONE',  ( -24.09999999999999787, 8.266365894244685609E-16, -6.750000000000041744 ) ) ;
#497593 = B_SPLINE_CURVE_WITH_KNOTS ( 'NONE', 3,
 ( #339584, #526084, #343527, #351372, #399206, #291681, #581848, #713153, #454822, #593581, #104532, #530026, #403120, #577927, #216197, #764923, #641643, #164343 ),
 .UNSPECIFIED., .F., .F.,
 ( 4, 2, 2, 2, 2, 2, 2, 2, 4 ),
 ( 0.5000000000000000000, 0.5625000000000002220, 0.6250000000000001110, 0.6875000000000000000, 0.7500000000000000000, 0.8125000000000000000, 0.8750000000000000000, 0.9375000000000000000, 1.000000000000000000 ),
 .UNSPECIFIED. ) ;
#497594 = CARTESIAN_POINT ( 'NONE',  ( 4.546523140982655420, 19.04999999999999716, -13.96999999999995268 ) ) ;
#497595 = CARTESIAN_POINT ( 'NONE',  ( -13.06623282578522627, 7.829130419401989727, -28.17959170603051078 ) ) ;
#497596 = EDGE_LOOP ( 'NONE', ( #622926, #677916, #427002, #104590 ) ) ;
#497597 = PLANE ( 'NONE',  #64019 ) ;
#497600 = EDGE_CURVE ( 'NONE', #241446, #592316, #620212, .T. ) ;
#497599 = CARTESIAN_POINT ( 'NONE',  ( -13.60671749442014011, 25.10023533398775442, -6.313259102781791476 ) ) ;
#497598 = CARTESIAN_POINT ( 'NONE',  ( 1.567244251809583266, 4.099876070652726341E-14, -155.0868437499999573 ) ) ;
#497602 = CARTESIAN_POINT ( 'NONE',  ( -10.56195641516969452, 7.743143637898897147, -27.97428298453998607 ) ) ;
#497601 = AXIS2_PLACEMENT_3D ( 'NONE', #261889, #317730, #7158 ) ;
#497604 = ORIENTED_EDGE ( 'NONE', *, *, #113447, .F. ) ;
#497603 = CARTESIAN_POINT ( 'NONE',  ( -11.69413298529225642, -8.761580751528677879, -3.119989727347490138 ) ) ;
#497606 = CARTESIAN_POINT ( 'NONE',  ( -38.09999999999999432, -3.469446951953614189E-15, -9.199999999999985079 ) ) ;
#497605 = CARTESIAN_POINT ( 'NONE',  ( 24.86793274390053199, 12.73693554926676619, -6.618577660181863997 ) ) ;
#497607 = CARTESIAN_POINT ( 'NONE',  ( 10.96147293496950148, 9.035359386862374720, -27.97021556828983435 ) ) ;
#497608 = DIRECTION ( 'NONE',  ( -0.5325732919812016242, 0.000000000000000000, -0.8463838896554599645 ) ) ;
#497609 = CARTESIAN_POINT ( 'NONE',  ( 0.1594962941240922749, 14.43224393641872894, 2.587499676201760579 ) ) ;
#497611 = CARTESIAN_POINT ( 'NONE',  ( 9.998972934969451387, -8.295890263930647990, -2.049762630444309952 ) ) ;
#497610 = CARTESIAN_POINT ( 'NONE',  ( 11.49421351879180087, -10.42857440818139914, -28.03495700856050021 ) ) ;
#497612 = CARTESIAN_POINT ( 'NONE',  ( -10.73695641516970234, 9.056856362101125768, -2.475717015459979908 ) ) ;
#497614 = CONICAL_SURFACE ( 'NONE', #574249, 12.37499999999999645, 0.6390883207253316156 ) ;
#497613 = CARTESIAN_POINT ( 'NONE',  ( -59.44270085586503427, -4.485466690391628042, 0.8822503475280251140 ) ) ;
#497616 = CARTESIAN_POINT ( 'NONE',  ( -11.56582591641523550, 9.064851568871995724, -2.210982565818447210 ) ) ;
#497615 = CARTESIAN_POINT ( 'NONE',  ( 13.19999999999999929, -8.400000000000000355, -2.600000000000000089 ) ) ;
#497619 = VERTEX_POINT ( 'NONE', #198762 ) ;
#497618 = CARTESIAN_POINT ( 'NONE',  ( 14.23105235752287534, 29.73947031754791936, 4.741013657862835906 ) ) ;
#497617 = CARTESIAN_POINT ( 'NONE',  ( -13.49258147284238341, 26.67261976495149867, -6.257505447432949452 ) ) ;
#497621 = CARTESIAN_POINT ( 'NONE',  ( -10.50000000000000000, 13.49999999999999822, -22.77020410288672991 ) ) ;
#497620 = CARTESIAN_POINT ( 'NONE',  ( 14.14490448677672951, 25.94434786848211516, 4.596501965457421512 ) ) ;
#497623 = CARTESIAN_POINT ( 'NONE',  ( -14.19999999999999751, 8.596349540849361759, -26.34999999999999787 ) ) ;
#497622 = DIRECTION ( 'NONE',  ( -0.000000000000000000, 1.000000000000000000, -0.000000000000000000 ) ) ;
#497624 = CARTESIAN_POINT ( 'NONE',  ( -40.65270000000001716, 88.90000000000001990, 7.000000000000053291 ) ) ;
#497626 = DIRECTION ( 'NONE',  ( -0.7357689355704403189, 0.000000000000000000, 0.6772326582863095190 ) ) ;
#497625 = CARTESIAN_POINT ( 'NONE',  ( 12.36610426826300113, 8.971274730753737714, -2.928534246695479570 ) ) ;
#497627 = CARTESIAN_POINT ( 'NONE',  ( 6.860844221217656802, 60.86883655000000459, -38.72467305532666160 ) ) ;
#497629 = CARTESIAN_POINT ( 'NONE',  ( 14.46852119285393634, 30.21567302623639151, -3.957517252150211107 ) ) ;
#497628 = CARTESIAN_POINT ( 'NONE',  ( 2.082800000000025964, 4.090405465200673757E-14, -155.4837187500000368 ) ) ;
#497630 = CARTESIAN_POINT ( 'NONE',  ( -3.222205774966284686, -0.4850120735445579423, 142.5876977777371053 ) ) ;
#497632 = DIRECTION ( 'NONE',  ( -6.011982223193869052E-17, 7.182839392720238617E-17, 1.000000000000000000 ) ) ;
#497631 = CARTESIAN_POINT ( 'NONE',  ( 0.4443122797974400351, 19.04745999999999384, -11.95503360888212718 ) ) ;
#497633 = AXIS2_PLACEMENT_3D ( 'NONE', #269505, #583203, #511771 ) ;
#497634 = EDGE_CURVE ( 'NONE', #670441, #272234, #704062, .T. ) ;
#497635 = CARTESIAN_POINT ( 'NONE',  ( 11.47646482718413452, 7.821435585251881761, -2.935344737246901037 ) ) ;
#497637 = DIRECTION ( 'NONE',  ( 8.204826635686255604E-15, 0.000000000000000000, 1.000000000000000000 ) ) ;
#497636 = LINE ( 'NONE', #624894, #17219 ) ;
#497638 = CARTESIAN_POINT ( 'NONE',  ( -10.28485426826329530, 7.752482135711464828, -27.97251605885240267 ) ) ;
#497639 = EDGE_CURVE ( 'NONE', #181167, #592519, #612361, .T. ) ;
#497640 = CARTESIAN_POINT ( 'NONE',  ( 6.126418109530209932, 14.44994999999999941, -14.37851363497280133 ) ) ;
#497642 = EDGE_CURVE ( 'NONE', #476822, #84873, #405224, .T. ) ;
#497641 = FILL_AREA_STYLE_COLOUR ( '', #495015 ) ;
#497644 = DIRECTION ( 'NONE',  ( -0.000000000000000000, -0.000000000000000000, 1.000000000000000000 ) ) ;
#497643 = CARTESIAN_POINT ( 'NONE',  ( -1.482758620689809126, 14.45000000000000817, -22.41178160919540119 ) ) ;
#497646 = CARTESIAN_POINT ( 'NONE',  ( -7.357010466174270569, 19.04999999999999361, -12.75096401282296199 ) ) ;
#497645 = CARTESIAN_POINT ( 'NONE',  ( 8.685000000000162146, 3.985000000000195719, -26.86733333333333817 ) ) ;
#497647 = CARTESIAN_POINT ( 'NONE',  ( -9.789724344341907525, 8.504109736069329628, -3.150237369555672018 ) ) ;
#497648 = CARTESIAN_POINT ( 'NONE',  ( 12.22645626830280285, -8.959999999999986642, -2.923316150746200659 ) ) ;
#497649 = CARTESIAN_POINT ( 'NONE',  ( 5.900263773378505938, 36.13896083841285645, 13.65258590973986053 ) ) ;
#497650 = CARTESIAN_POINT ( 'NONE',  ( -1.508874905212590045, -0.8812585017705276691, -6.955999999999999517 ) ) ;
#497651 = CARTESIAN_POINT ( 'NONE',  ( 10.17397293496940058, -10.00410973606929943, -28.40023736955570044 ) ) ;
#497653 = SURFACE_STYLE_FILL_AREA ( #191693 ) ;
#497652 = FACE_OUTER_BOUND ( 'NONE', #20491, .T. ) ;
#497654 = ORIENTED_EDGE ( 'NONE', *, *, #82879, .T. ) ;
#497656 = ADVANCED_FACE ( 'NONE', ( #770948 ), #759259, .T. ) ;
#497655 = CARTESIAN_POINT ( 'NONE',  ( -11.43164754440519992, -16.77424666084632676, 4.858537059214302012 ) ) ;
#497657 = CARTESIAN_POINT ( 'NONE',  ( 10.81563960163609828, -10.42857440818139914, -28.03495700856050021 ) ) ;
#497658 = EDGE_CURVE ( 'NONE', #525069, #631245, #208963, .T. ) ;
#497660 = ORIENTED_EDGE ( 'NONE', *, *, #85991, .F. ) ;
#497659 = CARTESIAN_POINT ( 'NONE',  ( -9.823972934969699367, -9.795890263930619568, -28.40023736955570044 ) ) ;
#497661 = EDGE_LOOP ( 'NONE', ( #124444, #404899, #535326, #573337 ) ) ;
#497662 = EDGE_LOOP ( 'NONE', ( #553492, #209510, #109722, #470061, #179078, #676590 ) ) ;
#497663 = CARTESIAN_POINT ( 'NONE',  ( 13.84119145625803071, 20.93380213498244302, 5.443119485977423011 ) ) ;
#497666 = ORIENTED_EDGE ( 'NONE', *, *, #291705, .F. ) ;
#497665 = COLOUR_RGB ( '',0.2509803921568627416, 0.2509803921568627416, 0.2509803921568627416 ) ;
#497664 = CARTESIAN_POINT ( 'NONE',  ( 13.44533069646049839, 20.87870813391763036, -6.358432434656063670 ) ) ;
#497668 = CARTESIAN_POINT ( 'NONE',  ( -0.4000000000000008549, -11.50000000000000355, -5.999999999999996447 ) ) ;
#497667 = CARTESIAN_POINT ( 'NONE',  ( -14.88070362672721991, 25.68641387653100594, -1.888034985031272095 ) ) ;
#497672 = DIRECTION ( 'NONE',  ( -1.000000000000000000, -4.691083202641510120E-16, 0.000000000000000000 ) ) ;
#497671 = AXIS2_PLACEMENT_3D ( 'NONE', #594951, #483476, #315652 ) ;
#497670 = CARTESIAN_POINT ( 'NONE',  ( 14.84265816147774864, 27.16158028138513103, 0.9495419751969008670 ) ) ;
#497669 = CARTESIAN_POINT ( 'NONE',  ( -11.01980626830300203, -8.821789429500515922, -2.109870414589190446 ) ) ;
#497673 =( GEOMETRIC_REPRESENTATION_CONTEXT ( 3 ) GLOBAL_UNCERTAINTY_ASSIGNED_CONTEXT ( ( #741796 ) ) GLOBAL_UNIT_ASSIGNED_CONTEXT ( ( #680714, #135848, #79910 ) ) REPRESENTATION_CONTEXT ( 'NONE', 'WORKASPACE' ) );
#497674 = EDGE_CURVE ( 'NONE', #339759, #763834, #572230, .T. ) ;
#497675 = CARTESIAN_POINT ( 'NONE',  ( 10.33739255904350607, -7.975340813944093554, -2.106535687608532825 ) ) ;
#497676 = ORIENTED_EDGE ( 'NONE', *, *, #77516, .T. ) ;
#497677 = EDGE_LOOP ( 'NONE', ( #259713, #524820, #284374, #365111 ) ) ;
#497678 = DIRECTION ( 'NONE',  ( 1.000000000000000000, -0.000000000000000000, -1.517693329813481291E-16 ) ) ;
#497679 = AXIS2_PLACEMENT_3D ( 'NONE', #49384, #146309, #530541 ) ;
#497681 = LINE ( 'NONE', #676893, #699626 ) ;
#497680 = CARTESIAN_POINT ( 'NONE',  ( 26.91586545433119326, 7.495341090302297005, 6.290679848796647988 ) ) ;
#497682 = CARTESIAN_POINT ( 'NONE',  ( 5.118634784871238352, 14.45202829290789026, 1.831965583697713784 ) ) ;
#497685 = EDGE_LOOP ( 'NONE', ( #767829, #394739, #729, #442038 ) ) ;
#497684 = CARTESIAN_POINT ( 'NONE',  ( -11.44474713540118671, 17.56683116474445328, 9.498696568050549516 ) ) ;
#497683 = PRESENTATION_STYLE_ASSIGNMENT (( #434325 ) ) ;
#497689 = VERTEX_POINT ( 'NONE', #210490 ) ;
#497688 = EDGE_CURVE ( 'NONE', #434229, #451389, #691803, .T. ) ;
#497687 = CARTESIAN_POINT ( 'NONE',  ( 6.014127778754652098, -15.42509455180398881, -11.28184551042454764 ) ) ;
#497686 = PRESENTATION_LAYER_ASSIGNMENT (  '', '', ( #282260 ) ) ;
#497690 = CARTESIAN_POINT ( 'NONE',  ( 63.50000000000000000, 0.9473000000000015852, 15.25269999999997950 ) ) ;
#497692 = EDGE_CURVE ( 'NONE', #490998, #617900, #393490, .T. ) ;
#497691 = CARTESIAN_POINT ( 'NONE',  ( 12.02188960163609899, -7.839999999999999858, -2.600000000000000089 ) ) ;
#497693 = CONICAL_SURFACE ( 'NONE', #130007, 15.87500000000000355, 0.7853981633974466137 ) ;
#497694 = CARTESIAN_POINT ( 'NONE',  ( 1.703050268277882306, 14.66707809127924911, -0.02540000000000022101 ) ) ;
#497697 = CARTESIAN_POINT ( 'NONE',  ( 7.808649841828243510, 60.86883655000000459, -38.58372417691176537 ) ) ;
#497696 = CARTESIAN_POINT ( 'NONE',  ( -11.46612308183640039, 8.946458382510728669, -2.791214909703480185 ) ) ;
#497695 = CARTESIAN_POINT ( 'NONE',  ( 10.16889101100830572, -9.686430042638122018, -28.46034515370062223 ) ) ;
#497699 = VECTOR ( 'NONE', #396480, 1000.000000000000000 ) ;
#497698 = CARTESIAN_POINT ( 'NONE',  ( -13.78110558945750697, 0.1830352069678999327, 6.339205243751889540 ) ) ;
#497700 = B_SPLINE_CURVE_WITH_KNOTS ( 'NONE', 3,
 ( #570017, #745300, #446983, #498644, #260253, #371779, #673939, #506460, #327790, #375703, #316126, #320044, #69282, #144754, #256398, #431407, #443085, #200471, #685672, #323905, #387375, #562205, #737495, #21253, #618044, #81007, #9454, #73211, #614096, #25166, #439184, #629814 ),
 .UNSPECIFIED., .F., .F.,
 ( 4, 2, 2, 2, 2, 2, 2, 2, 2, 2, 2, 2, 2, 2, 2, 4 ),
 ( 0.000000000000000000, 0.06250000000000000000, 0.09375000000000000000, 0.1093750000000000000, 0.1250000000000000000, 0.1875000000000000000, 0.2500000000000000000, 0.3750000000000000000, 0.4375000000000000000, 0.5000000000000000000, 0.6250000000000000000, 0.6875000000000000000, 0.7187500000000000000, 0.7343750000000000000, 0.7500000000000000000, 1.000000000000000000 ),
 .UNSPECIFIED. ) ;
#497703 = ORIENTED_EDGE ( 'NONE', *, *, #219281, .T. ) ;
#497702 = CARTESIAN_POINT ( 'NONE',  ( 27.70360269494514327, -3.626844677281496399, -7.302599463770279797 ) ) ;
#497701 = LINE ( 'NONE', #334701, #137595 ) ;
#497705 = ORIENTED_EDGE ( 'NONE', *, *, #356344, .T. ) ;
#497704 = CARTESIAN_POINT ( 'NONE',  ( -2.957296430845859803, 0.02540000000001102487, -12.63914283096039881 ) ) ;
#497706 = DIRECTION ( 'NONE',  ( -0.000000000000000000, -0.000000000000000000, 1.000000000000000000 ) ) ;
#497708 = DIRECTION ( 'NONE',  ( 1.000000000000000000, 0.000000000000000000, 0.000000000000000000 ) ) ;
#497707 = CARTESIAN_POINT ( 'NONE',  ( 12.24364255904350252, 7.836743117137237036, -2.926472258872600651 ) ) ;
#497709 = ORIENTED_EDGE ( 'NONE', *, *, #135767, .F. ) ;
#497712 = VERTEX_POINT ( 'NONE', #524295 ) ;
#497711 = CARTESIAN_POINT ( 'NONE',  ( -11.06173432131296508, 24.51228849407057808, 10.13115874911922099 ) ) ;
#497710 = PRESENTATION_LAYER_ASSIGNMENT (  '', '', ( #713654 ) ) ;
#497713 = CARTESIAN_POINT ( 'NONE',  ( -3.718520726428867551, 14.69212532686443851, 2.213417278639008057 ) ) ;
#497714 = ORIENTED_EDGE ( 'NONE', *, *, #552475, .F. ) ;
#497715 = VERTEX_POINT ( 'NONE', #94958 ) ;
#497716 = CARTESIAN_POINT ( 'NONE',  ( -13.67245410112860071, 10.75031211773476159, -27.85000000000000142 ) ) ;
#497717 = CARTESIAN_POINT ( 'NONE',  ( 13.91224989991980188, 6.990343892096544387, -4.685905845234493050 ) ) ;
#497718 = CARTESIAN_POINT ( 'NONE',  ( 10.96187293496940640, -9.264640613137610003, -27.97021556828983435 ) ) ;
#497720 = CARTESIAN_POINT ( 'NONE',  ( -86.34729999999996153, 88.90000000000001990, 3.600000002185002490 ) ) ;
#497719 =( LENGTH_UNIT ( ) NAMED_UNIT ( * ) SI_UNIT ( .MILLI., .METRE. ) );
#497722 = CARTESIAN_POINT ( 'NONE',  ( 14.39282107975007285, -13.47794408200345373, 3.805226727820326893 ) ) ;
#497721 = CARTESIAN_POINT ( 'NONE',  ( -11.34597434434189545, -8.680000000000005045, -2.115025773880712556 ) ) ;
#497723 = CARTESIAN_POINT ( 'NONE',  ( 14.52607336365164770, 31.40540298907307104, 3.741015746751416238 ) ) ;
#497724 = SURFACE_STYLE_FILL_AREA ( #366911 ) ;
#497725 = CARTESIAN_POINT ( 'NONE',  ( -12.10978960163640039, 8.400000000000000355, -2.039999999999970282 ) ) ;
#497726 = CARTESIAN_POINT ( 'NONE',  ( 139.6999999999999886, 0.9473000000000015852, -12.69999999999998863 ) ) ;
#497727 = CYLINDRICAL_SURFACE ( 'NONE', #275176, 15.87500000000000355 ) ;
#497729 = FACE_OUTER_BOUND ( 'NONE', #742065, .T. ) ;
#497728 = CARTESIAN_POINT ( 'NONE',  ( 9.804320700805620348, 14.48297351252411325, 0.6502153239457584277 ) ) ;
#497731 = DIRECTION ( 'NONE',  ( 0.000000000000000000, 0.000000000000000000, 1.000000000000000000 ) ) ;
#497730 = B_SPLINE_CURVE_WITH_KNOTS ( 'NONE', 3,
 ( #747703, #688108, #254850, #735967 ),
 .UNSPECIFIED., .F., .F.,
 ( 4, 4 ),
 ( 0.000000000000000000, 1.000000000000000000 ),
 .UNSPECIFIED. ) ;
#497732 = VERTEX_POINT ( 'NONE', #520400 ) ;
#497735 =( LENGTH_UNIT ( ) NAMED_UNIT ( * ) SI_UNIT ( .MILLI., .METRE. ) );
#497734 = CARTESIAN_POINT ( 'NONE',  ( -13.15000000000000036, -7.523043650216552081, -2.834463421978267839 ) ) ;
#497733 = VECTOR ( 'NONE', #273481, 1000.000000000000000 ) ;
#497736 = STYLED_ITEM ( 'NONE', ( #174108 ), #522563 ) ;
#497737 = CARTESIAN_POINT ( 'NONE',  ( 5.146598995114358033, 19.04745999999999739, -14.29197512632340761 ) ) ;
#497738 = CARTESIAN_POINT ( 'NONE',  ( 4.280354608635958513, -14.22653999999998753, 0.09151783583305198033 ) ) ;
#497740 = ORIENTED_EDGE ( 'NONE', *, *, #254140, .T. ) ;
#497739 = STYLED_ITEM ( 'NONE', ( #606467 ), #53010 ) ;
#497741 = CARTESIAN_POINT ( 'NONE',  ( -11.22716334847356556, -10.62763283802783754, -27.66012707940702597 ) ) ;
#497744 = CARTESIAN_POINT ( 'NONE',  ( -12.75000000000002132, -8.003290139339945597, -3.278092446743385402 ) ) ;
#497743 = CARTESIAN_POINT ( 'NONE',  ( -10.94172175408008840, 7.975535327887930848, -28.21528036099519454 ) ) ;
#497742 = CARTESIAN_POINT ( 'NONE',  ( -12.72208960163639979, -8.959999999999999076, -2.600000000000000089 ) ) ;
#497745 = SURFACE_STYLE_USAGE ( .BOTH. , #669036 ) ;
#497747 = CARTESIAN_POINT ( 'NONE',  ( 10.46000000000000973, 21.15999999999997883, 8.700000000000001066 ) ) ;
#497746 = CARTESIAN_POINT ( 'NONE',  ( -59.20838628081400401, 1.163567745878997250, 6.777268403032000066 ) ) ;
#497748 = FILL_AREA_STYLE ('',( #124222 ) ) ;
#497751 = DIRECTION ( 'NONE',  ( 5.536293934372442818E-17, -0.9996573249755572599, -0.02617694830787311439 ) ) ;
#497750 = FACE_OUTER_BOUND ( 'NONE', #259186, .T. ) ;
#497749 =( LENGTH_UNIT ( ) NAMED_UNIT ( * ) SI_UNIT ( .MILLI., .METRE. ) );
#497752 = FILL_AREA_STYLE ('',( #565204 ) ) ;
#497753 = ADVANCED_FACE ( 'NONE', ( #98838 ), #415622, .F. ) ;
#497754 = CARTESIAN_POINT ( 'NONE',  ( -12.33483524922646524, 0.1123797565124310255, -8.707344968905477600 ) ) ;
#497756 = EDGE_CURVE ( 'NONE', #143791, #313549, #65094, .T. ) ;
#497755 = ORIENTED_EDGE ( 'NONE', *, *, #661695, .F. ) ;
#497757 = CARTESIAN_POINT ( 'NONE',  ( -56.50000000000003553, 2.247243135952175397, -6.749998539999970681 ) ) ;
#497759 = EDGE_CURVE ( 'NONE', #76707, #285400, #444123, .T. ) ;
#497758 = CARTESIAN_POINT ( 'NONE',  ( -59.31022978513355781, 1.024057168104923532, 4.011935079999999765 ) ) ;
#497760 = MECHANICAL_DESIGN_GEOMETRIC_PRESENTATION_REPRESENTATION (  '', ( #485256 ), #663119 ) ;
#497761 = CARTESIAN_POINT ( 'NONE',  ( 11.30640963310590585, 8.966337599690900717, -2.271742110782813295 ) ) ;
#497762 = FILL_AREA_STYLE ('',( #315259 ) ) ;
#497763 = COLOUR_RGB ( '',0.8823529411764705621, 0.8392156862745098200, 0.8196078431372548767 ) ;
#497764 = CARTESIAN_POINT ( 'NONE',  ( 12.70000000000000284, 28.49999999999999645, 58.02279999999999660 ) ) ;
#497766 = CARTESIAN_POINT ( 'NONE',  ( 16.18868196202532062, 18.92299999999999827, 0.8049629746835464950 ) ) ;
#497765 = CARTESIAN_POINT ( 'NONE',  ( -101.6000000000000227, 58.10441930920011089, -7.500000000000000000 ) ) ;
#497767 = CARTESIAN_POINT ( 'NONE',  ( -2.831780410047603613, 14.72410929724189899, 0.9919987277220436717 ) ) ;
#497768 = CARTESIAN_POINT ( 'NONE',  ( 14.69057090499874008, 18.59490692611518980, -3.031073726885609609 ) ) ;
#497772 = EDGE_CURVE ( 'NONE', #67381, #10147, #451109, .T. ) ;
#497771 = MECHANICAL_DESIGN_GEOMETRIC_PRESENTATION_REPRESENTATION (  '', ( #472257 ), #15166 ) ;
#497770 = CARTESIAN_POINT ( 'NONE',  ( -2.402137555735023522, -13.04709700410220741, 1.547149670882975527E-15 ) ) ;
#497769 = CARTESIAN_POINT ( 'NONE',  ( 9.949381493850781411, 8.506700862575060640, -2.030781604272349661 ) ) ;
#497774 = ORIENTED_EDGE ( 'NONE', *, *, #568354, .F. ) ;
#497773 = VERTEX_POINT ( 'NONE', #630081 ) ;
#497776 =( NAMED_UNIT ( * ) SI_UNIT ( $, .STERADIAN. ) SOLID_ANGLE_UNIT ( ) );
#497775 = CARTESIAN_POINT ( 'NONE',  ( 12.28458960163609959, -8.399999999999982592, -3.246632301492391459 ) ) ;
#497779 = CYLINDRICAL_SURFACE ( 'NONE', #649254, 2.552700000007505743 ) ;
#497778 = CARTESIAN_POINT ( 'NONE',  ( 10.07489255904349612, 7.972647369607986256, -27.48223435692518990 ) ) ;
#497777 = CIRCLE ( 'NONE', #484728, 2.500000000000002220 ) ;
#497780 = EDGE_LOOP ( 'NONE', ( #501001, #300758, #60381, #449531, #756715, #386183 ) ) ;
#497781 = CIRCLE ( 'NONE', #116978, 2.552700000000018843 ) ;
#497783 = CARTESIAN_POINT ( 'NONE',  ( -17.77999999999998693, -17.78000000000000469, 19.05000000000000071 ) ) ;
#497782 = CARTESIAN_POINT ( 'NONE',  ( -14.75383162222123978, 24.93303207632681406, 2.706408220312701118 ) ) ;
#497785 = CARTESIAN_POINT ( 'NONE',  ( 11.08568018545850009, -8.824464672112080521, -2.234719639004819847 ) ) ;
#497784 = LINE ( 'NONE', #187857, #136457 ) ;
#497786 = DIRECTION ( 'NONE',  ( 4.064597090977975123E-17, -0.5735762017972128035, -0.8191522085253040153 ) ) ;
#497787 = ORIENTED_EDGE ( 'NONE', *, *, #176533, .F. ) ;
#497789 = VECTOR ( 'NONE', #119007, 1000.000000000000000 ) ;
#497788 = CARTESIAN_POINT ( 'NONE',  ( -15.61683679653645385, -12.70000000000000284, -2.518068432564084080 ) ) ;
#497790 = CARTESIAN_POINT ( 'NONE',  ( 9.949456415169459333, 8.506666697237410091, -2.030963866516679595 ) ) ;
#497791 = DIRECTION ( 'NONE',  ( -0.8660254037844381525, -0.5000000000000009992, 0.000000000000000000 ) ) ;
#497792 = LINE ( 'NONE', #740547, #270951 ) ;
#497795 = CARTESIAN_POINT ( 'NONE',  ( 46.20756583956409713, -4.680769254874054042, -14.36670424450525374 ) ) ;
#497794 = DIRECTION ( 'NONE',  ( 0.000000000000000000, 0.000000000000000000, -1.000000000000000000 ) ) ;
#497793 = CARTESIAN_POINT ( 'NONE',  ( 6.126036205744284757, 0.8624441998497252015, -138.3669541338560407 ) ) ;
#497797 = ORIENTED_EDGE ( 'NONE', *, *, #315289, .F. ) ;
#497796 = AXIS2_PLACEMENT_3D ( 'NONE', #361738, #306034, #484663 ) ;
#497798 = CARTESIAN_POINT ( 'NONE',  ( 11.88547175407990153, 7.840549487480877211, -2.924266028710120313 ) ) ;
#497799 = AXIS2_PLACEMENT_3D ( 'NONE', #376166, #316600, #503041 ) ;
#497800 = MECHANICAL_DESIGN_GEOMETRIC_PRESENTATION_REPRESENTATION (  '', ( #307966 ), #726715 ) ;
#497802 = VERTEX_POINT ( 'NONE', #379857 ) ;
#497801 = ORIENTED_EDGE ( 'NONE', *, *, #523497, .F. ) ;
#497803 = CARTESIAN_POINT ( 'NONE',  ( -11.77301084937860054, -7.832944152980017449, -2.272610154077458589 ) ) ;
#497805 = CARTESIAN_POINT ( 'NONE',  ( -12.43437263691781602, 7.961427855660501152, -27.48455163352783615 ) ) ;
#497804 = CARTESIAN_POINT ( 'NONE',  ( -11.94467507338085888, 19.08060293800905782, 8.861768086477397333 ) ) ;
#497806 = PLANE ( 'NONE',  #107035 ) ;
#497807 = ORIENTED_EDGE ( 'NONE', *, *, #617933, .T. ) ;
#497808 =( GEOMETRIC_REPRESENTATION_CONTEXT ( 3 ) GLOBAL_UNCERTAINTY_ASSIGNED_CONTEXT ( ( #171778 ) ) GLOBAL_UNIT_ASSIGNED_CONTEXT ( ( #321511, #623474, #754586 ) ) REPRESENTATION_CONTEXT ( 'NONE', 'WORKASPACE' ) );
#497809 = EDGE_CURVE ( 'NONE', #225609, #181084, #586222, .T. ) ;
#497810 = CARTESIAN_POINT ( 'NONE',  ( 11.16543960163610016, -10.42857440818139914, -28.03495700856050021 ) ) ;
#497811 = DIRECTION ( 'NONE',  ( -0.000000000000000000, 1.000000000000000000, -0.000000000000000000 ) ) ;
#497812 = CARTESIAN_POINT ( 'NONE',  ( 24.26087555243798732, -13.85837623299205568, -8.475408864120163699 ) ) ;
#497813 = ORIENTED_EDGE ( 'NONE', *, *, #690931, .F. ) ;
#497814 = CARTESIAN_POINT ( 'NONE',  ( -11.17027093492990097, 8.970716371709398729, -2.600000000000000089 ) ) ;
#497815 = CARTESIAN_POINT ( 'NONE',  ( -9.935207928590434889, 30.58335422876436027, 11.06787117812968013 ) ) ;
#497818 = VERTEX_POINT ( 'NONE', #85243 ) ;
#497817 = CARTESIAN_POINT ( 'NONE',  ( 8.585000000000130527, -5.599999999999799805, -26.75000000000000000 ) ) ;
#497816 = CARTESIAN_POINT ( 'NONE',  ( 7.553182640592032371, 14.72027356360501926, 1.138479485588334006 ) ) ;
#497819 = VERTEX_POINT ( 'NONE', #93091 ) ;
#497821 = CARTESIAN_POINT ( 'NONE',  ( -12.88930078894106757, 19.95003238686073388, -7.672413295069720363 ) ) ;
#497820 = DIRECTION ( 'NONE',  ( 2.775557561562891967E-17, -1.249000902703301354E-16, -1.000000000000000000 ) ) ;
#497822 = CARTESIAN_POINT ( 'NONE',  ( 5.406354532371062227, -16.77424666084631255, -10.88383007124838642 ) ) ;
#497823 = AXIS2_PLACEMENT_3D ( 'NONE', #332118, #578270, #276334 ) ;
#497826 = CARTESIAN_POINT ( 'NONE',  ( 10.85369800315480937, -8.179274761753587697, -3.230793680568362802 ) ) ;
#497825 = DIRECTION ( 'NONE',  ( 0.000000000000000000, -0.01745240643727994853, -0.9998476951563912696 ) ) ;
#497824 = CARTESIAN_POINT ( 'NONE',  ( 7.226666666666825556, 5.150000000000217071, -26.94999999999999929 ) ) ;
#497827 = CARTESIAN_POINT ( 'NONE',  ( -87.66327730631039117, 85.91428729999998382, 4.500000001092527846 ) ) ;
#497828 = CARTESIAN_POINT ( 'NONE',  ( -11.25730456327567985, 9.113337946411050439, -2.787277852133238198 ) ) ;
#497829 = CARTESIAN_POINT ( 'NONE',  ( 10.34877286469670388, -15.48375333915365992, -9.102461893539095072 ) ) ;
#497830 = ORIENTED_EDGE ( 'NONE', *, *, #453664, .F. ) ;
#497833 = CARTESIAN_POINT ( 'NONE',  ( 2.735489901478851404, 35.27413700868696367, 14.61927603721533586 ) ) ;
#497832 = CARTESIAN_POINT ( 'NONE',  ( 25.11162502598977397, 12.24948526453237818, -2.976555689381448655 ) ) ;
#497831 = AXIS2_PLACEMENT_3D ( 'NONE', #260694, #248918, #9902 ) ;
#497836 = CARTESIAN_POINT ( 'NONE',  ( 10.16889101100830572, 8.613569957361853824, -28.46034515370062223 ) ) ;
#497835 = CARTESIAN_POINT ( 'NONE',  ( 9.141248398585899437, 35.07086583467090435, 11.73216547425711198 ) ) ;
#497834 = CARTESIAN_POINT ( 'NONE',  ( -12.10817717313379838, -16.88866985156572298, 7.095921854847270005 ) ) ;
#497838 = ORIENTED_EDGE ( 'NONE', *, *, #46334, .F. ) ;
#497837 = CARTESIAN_POINT ( 'NONE',  ( 11.21377600848470557, 19.26439008174219936, -9.770314589320555854 ) ) ;
#497842 = LINE ( 'NONE', #239843, #110879 ) ;
#497841 = AXIS2_PLACEMENT_3D ( 'NONE', #35423, #95116, #222404 ) ;
#497840 = CARTESIAN_POINT ( 'NONE',  ( 14.77782500327714921, 24.78966397806891919, 1.679894148871066140 ) ) ;
#497839 = CARTESIAN_POINT ( 'NONE',  ( 3.936073070107315885, 34.86194647415746317, -14.34271444973983378 ) ) ;
#497843 = DIRECTION ( 'NONE',  ( 0.000000000000000000, 1.000000000000000000, 0.000000000000000000 ) ) ;
#497847 = EDGE_CURVE ( 'NONE', #583211, #430196, #93338, .T. ) ;
#497846 = EDGE_LOOP ( 'NONE', ( #106655, #78388, #237872, #94306, #112213 ) ) ;
#497845 = CARTESIAN_POINT ( 'NONE',  ( -14.08074715525810561, -7.594191099528203814, -8.780786911098509506 ) ) ;
#497844 = LINE ( 'NONE', #732729, #98729 ) ;
#497848 = EDGE_LOOP ( 'NONE', ( #578098, #587217, #721216, #205401, #231027 ) ) ;
#497849 = PRESENTATION_LAYER_ASSIGNMENT (  '', '', ( #548875 ) ) ;
#497850 = ORIENTED_EDGE ( 'NONE', *, *, #751877, .T. ) ;
#497851 = ADVANCED_FACE ( 'NONE', ( #77373 ), #435122, .F. ) ;
#497852 = CARTESIAN_POINT ( 'NONE',  ( -1.634490085453023767, 0.02540000000000000244, 12.27219977616013757 ) ) ;
#497853 = CARTESIAN_POINT ( 'NONE',  ( -86.34729999999996153, 88.90000000000001990, 1.800000000000052447 ) ) ;
#497854 = CARTESIAN_POINT ( 'NONE',  ( 11.55562293496940107, -10.17999999999999972, -28.33497422611930361 ) ) ;
#497856 = CARTESIAN_POINT ( 'NONE',  ( -13.43660000000000565, 13.95675373510166040, 1.549218337289081315 ) ) ;
#497855 = DIRECTION ( 'NONE',  ( -1.224646799147352468E-16, -1.000000000000000000, 0.000000000000000000 ) ) ;
#497858 = PLANE ( 'NONE',  #189237 ) ;
#497857 = LINE ( 'NONE', #327038, #743695 ) ;
#497860 = ORIENTED_EDGE ( 'NONE', *, *, #620893, .T. ) ;
#497859 = SURFACE_SIDE_STYLE ('',( #446201 ) ) ;
#497861 = AXIS2_PLACEMENT_3D ( 'NONE', #574028, #697480, #152656 ) ;
#497862 = CARTESIAN_POINT ( 'NONE',  ( -11.73896482718432033, 8.689566337869690571, -27.34845639064809930 ) ) ;
#497863 = COLOUR_RGB ( '',0.8823529411764705621, 0.8392156862745098200, 0.8196078431372548767 ) ;
#497864 = CARTESIAN_POINT ( 'NONE',  ( 7.442154485685223975, 60.86883655000000459, -37.08471808686862659 ) ) ;
#497865 = SURFACE_STYLE_FILL_AREA ( #501800 ) ;
#497866 = CARTESIAN_POINT ( 'NONE',  ( -13.90309679947396404, 20.43834065092863739, -5.283008743850333033 ) ) ;
#497867 = SURFACE_STYLE_USAGE ( .BOTH. , #136172 ) ;
#497869 = CARTESIAN_POINT ( 'NONE',  ( -12.42443760159659938, 7.829283628290620634, -27.52049674916268529 ) ) ;
#497868 = CARTESIAN_POINT ( 'NONE',  ( -13.46200000000000507, 13.75105001901198420, -0.06778898112749701110 ) ) ;
#497871 = CARTESIAN_POINT ( 'NONE',  ( 11.72507649104163718, 17.62906229007075964, -9.355366398944598316 ) ) ;
#497870 = CARTESIAN_POINT ( 'NONE',  ( -13.64104846109131408, 19.08300254204858248, 5.926881678191940672 ) ) ;
#497872 = CARTESIAN_POINT ( 'NONE',  ( 12.02168960163609945, -7.839999999999999858, -2.600000000000000089 ) ) ;
#497874 = CARTESIAN_POINT ( 'NONE',  ( -63.50000000000000000, 12.69999999999999929, -10.14729999999999777 ) ) ;
#497873 = CARTESIAN_POINT ( 'NONE',  ( 12.94943760159640078, 7.829283628290620634, -28.17950325083743834 ) ) ;
#497876 = EDGE_CURVE ( 'NONE', #247521, #338683, #725041, .T. ) ;
#497875 = CARTESIAN_POINT ( 'NONE',  ( 14.60369506142562912, 31.55546106375372517, -2.817528995410243819 ) ) ;
#497877 = CARTESIAN_POINT ( 'NONE',  ( 21.92828786242481698, 17.31455486848399872, -2.471138917657571099 ) ) ;
#497878 = CARTESIAN_POINT ( 'NONE',  ( 0.2845361543390370618, 36.34568503829373043, -14.99730148169829391 ) ) ;
#497879 = CARTESIAN_POINT ( 'NONE',  ( 9.906391011008334857, 8.928259767230926514, -2.414146244791439688 ) ) ;
#497880 =( NAMED_UNIT ( * ) SI_UNIT ( $, .STERADIAN. ) SOLID_ANGLE_UNIT ( ) );
#497881 = CARTESIAN_POINT ( 'NONE',  ( -11.61395626830300110, 8.120000000000000995, -3.084974226119260088 ) ) ;
#497883 = MECHANICAL_DESIGN_GEOMETRIC_PRESENTATION_REPRESENTATION (  '', ( #586996 ), #54021 ) ;
#497882 = CARTESIAN_POINT ( 'NONE',  ( 9.843726918281848981, 3.131842825843049738, -32.34935057982219320 ) ) ;
#497885 = CARTESIAN_POINT ( 'NONE',  ( 11.47092647779588503, 7.864763273121541332, -28.03728826508220351 ) ) ;
#497884 = CARTESIAN_POINT ( 'NONE',  ( 13.38242915853434312, 19.61221182951097219, -6.489740544054619420 ) ) ;
#497886 = CARTESIAN_POINT ( 'NONE',  ( 13.21408664129055666, 23.59059410697204839, -6.825983266073447631 ) ) ;
#497887 = VECTOR ( 'NONE', #468568, 1000.000000000000000 ) ;
#497888 = CARTESIAN_POINT ( 'NONE',  ( 9.760557677674993826, -8.821789429500489277, -3.090129585410823054 ) ) ;
#497890 = EDGE_LOOP ( 'NONE', ( #692504, #591354, #445930, #262008 ) ) ;
#497889 = CARTESIAN_POINT ( 'NONE',  ( -7.339694052814362379, -15.76253519865253239, 9.494955521870982906 ) ) ;
#497891 =( LENGTH_UNIT ( ) NAMED_UNIT ( * ) SI_UNIT ( .MILLI., .METRE. ) );
#497892 = ORIENTED_EDGE ( 'NONE', *, *, #530960, .F. ) ;
#497893 = DIRECTION ( 'NONE',  ( -1.232595164407830946E-32, 1.000000000000000000, -1.232595164407830946E-32 ) ) ;
#497894 = VERTEX_POINT ( 'NONE', #88241 ) ;
#497896 = B_SPLINE_CURVE_WITH_KNOTS ( 'NONE', 3,
 ( #16635, #303628, #251723, #430696, #609453, #255693, #621258, #64652, #442404, #120484, #673214, #311504, #319350, #740722, #561527, #72508, #553665, #307581, #259578, #545829, #494025, #549745, #501892, #4854, #315452, #375007, #128355, #199797, #68594, #732849, #434598, #736795, #243884, #363273, #192008, #382810, #625232, #271330, #80321, #696731, #327141, #760294, #390595, #219382, #748530, #88226, #215477, #513610, #692829, #207628, #140185, #640909, #517549, #386699, #279159, #144083, #629122, #565408, #155856, #211529, #24476, #764187, #577207, #458000, #323240, #32370, #267401, #454081, #509674, #700665 ),
 .UNSPECIFIED., .F., .F.,
 ( 4, 2, 2, 2, 2, 2, 2, 2, 2, 2, 2, 2, 2, 2, 2, 2, 2, 2, 2, 2, 2, 2, 2, 2, 2, 2, 2, 2, 2, 2, 2, 2, 2, 2, 4 ),
 ( 0.000000000000000000, 0.03125000000000000000, 0.04687500000000000000, 0.05468750000000000000, 0.05859375000000000000, 0.06250000000000000000, 0.09375000000000000000, 0.1250000000000000000, 0.1562500000000000000, 0.1718750000000000000, 0.1875000000000000000, 0.2500000000000000000, 0.3125000000000000000, 0.3437500000000000000, 0.3750000000000000000, 0.3906250000000000000, 0.4062500000000000000, 0.4375000000000000000, 0.4687500000000000000, 0.4843750000000000000, 0.4921875000000000000, 0.5000000000000000000, 0.6250000000000000000, 0.6875000000000000000, 0.7187500000000000000, 0.7343750000000000000, 0.7421875000000000000, 0.7500000000000000000, 0.8125000000000000000, 0.8437500000000000000, 0.8593750000000000000, 0.8671875000000000000, 0.8710937500000000000, 0.8750000000000000000, 1.000000000000000000 ),
 .UNSPECIFIED. ) ;
#497895 = CARTESIAN_POINT ( 'NONE',  ( 12.23636854611969582, -10.43822127242987996, -28.03386837793955166 ) ) ;
#497897 = CARTESIAN_POINT ( 'NONE',  ( -13.33029706709447026, 27.48880702427179301, -6.596196224688587684 ) ) ;
#497899 = CARTESIAN_POINT ( 'NONE',  ( 10.27176194877059601, 34.23415805308715676, 27.36178380479436001 ) ) ;
#497898 = CARTESIAN_POINT ( 'NONE',  ( -11.26335626830299930, -10.17999999999999972, -28.33497422611930361 ) ) ;
#497900 = AXIS2_PLACEMENT_3D ( 'NONE', #40149, #223207, #529216 ) ;
#497902 = ORIENTED_EDGE ( 'NONE', *, *, #106822, .F. ) ;
#497901 = MECHANICAL_DESIGN_GEOMETRIC_PRESENTATION_REPRESENTATION (  '', ( #688894 ), #294977 ) ;
#497903 = COLOUR_RGB ( '',0.2549019607843137081, 0.2549019607843137081, 0.2549019607843137081 ) ;
#497904 = CARTESIAN_POINT ( 'NONE',  ( -12.37168960163639930, -10.46000000000000085, -27.85000000000000142 ) ) ;
#497905 =( LENGTH_UNIT ( ) NAMED_UNIT ( * ) SI_UNIT ( .MILLI., .METRE. ) );
#497908 = VERTEX_POINT ( 'NONE', #195953 ) ;
#497907 = CARTESIAN_POINT ( 'NONE',  ( -2.125762979015845655, -0.8805198562989550171, -156.6495390624999970 ) ) ;
#497906 = CARTESIAN_POINT ( 'NONE',  ( 5.933210377588175710, 14.45129326985933815, 1.860034981470073623 ) ) ;
#497909 = EDGE_LOOP ( 'NONE', ( #190170, #333470, #125023, #663773 ) ) ;
#497911 = EDGE_LOOP ( 'NONE', ( #479598, #423926, #548764, #458425 ) ) ;
#497910 = CARTESIAN_POINT ( 'NONE',  ( 12.35634314446259197, -9.332941583223423265, -27.52260867042780390 ) ) ;
#497912 = ORIENTED_EDGE ( 'NONE', *, *, #264119, .T. ) ;
#497914 = CARTESIAN_POINT ( 'NONE',  ( 21.28845171827299509, 22.56450507564796837, 27.06820409002646599 ) ) ;
#497913 = FACE_OUTER_BOUND ( 'NONE', #521580, .T. ) ;
#497915 = LINE ( 'NONE', #191962, #341348 ) ;
#497916 = ORIENTED_EDGE ( 'NONE', *, *, #294576, .F. ) ;
#497918 = CARTESIAN_POINT ( 'NONE',  ( 12.29753786561144757, 20.53170790362745635, 8.365402278373538891 ) ) ;
#497917 = AXIS2_PLACEMENT_3D ( 'NONE', #300594, #185006, #129281 ) ;
#497919 = CARTESIAN_POINT ( 'NONE',  ( -2.051724137931185687, 14.45000000000000462, -19.56695402298850439 ) ) ;
#497920 = CARTESIAN_POINT ( 'NONE',  ( 1.931606712526748204, -16.94814999999998761, -15.93910296840085650 ) ) ;
#497921 = CARTESIAN_POINT ( 'NONE',  ( 12.61884314446259125, 8.684362195378115601, -3.090605126223560539 ) ) ;
#497923 = CARTESIAN_POINT ( 'NONE',  ( 13.08947589237688902, 8.963810108927880549, -27.84999999999999076 ) ) ;
#497922 = DIRECTION ( 'NONE',  ( 0.000000000000000000, -1.000000000000000000, 4.697518355102339554E-14 ) ) ;
#497924 = LINE ( 'NONE', #311476, #492789 ) ;
#497925 = ORIENTED_EDGE ( 'NONE', *, *, #215720, .F. ) ;
#497928 = AXIS2_PLACEMENT_3D ( 'NONE', #412498, #654991, #68913 ) ;
#497927 = UNCERTAINTY_MEASURE_WITH_UNIT (LENGTH_MEASURE( 1.000000000000000082E-05 ), #368604, 'distance_accuracy_value', 'NONE');
#497926 = CARTESIAN_POINT ( 'NONE',  ( -10.99083960163639873, 7.871425591818558942, -2.415042991439459996 ) ) ;
#497930 = CARTESIAN_POINT ( 'NONE',  ( -11.81193760159660044, 8.685358185854719082, -27.35574512374399703 ) ) ;
#497929 = DIRECTION ( 'NONE',  ( 0.000000000000000000, 0.02617694830787277438, -0.9996573249755572599 ) ) ;
#497931 = CARTESIAN_POINT ( 'NONE',  ( -11.22860426826330027, -9.614641814145260312, -28.34425487625600226 ) ) ;
#497932 = ADVANCED_FACE ( 'NONE', ( #315474 ), #327162, .F. ) ;
#497933 =( BOUNDED_CURVE ( )  B_SPLINE_CURVE ( 3, ( #602190, #777458, #773487, #538613 ),
 .UNSPECIFIED., .F., .F. ) 
 B_SPLINE_CURVE_WITH_KNOTS ( ( 4, 4 ),
 ( 6.282495220752423393, 6.283313467455345247 ),
 .UNSPECIFIED. ) 
 CURVE ( )  GEOMETRIC_REPRESENTATION_ITEM ( )  RATIONAL_B_SPLINE_CURVE ( ( 1.000000000000000000, 0.9999999442060284460, 0.9999999442060284460, 1.000000000000000000 ) ) 
 REPRESENTATION_ITEM ( '' )  );
#497934 = MECHANICAL_DESIGN_GEOMETRIC_PRESENTATION_REPRESENTATION (  '', ( #155299 ), #510940 ) ;
#497935 = CARTESIAN_POINT ( 'NONE',  ( -59.10000000000000853, -7.478734276749658072, 4.881670734500816344 ) ) ;
#497936 = COLOUR_RGB ( '',0.4941176470588235503, 0.4941176470588235503, 0.4941176470588235503 ) ;
#497937 = CARTESIAN_POINT ( 'NONE',  ( -13.96549197303760259, 26.61165194024893665, -5.474032699907184885 ) ) ;
#497938 = CYLINDRICAL_SURFACE ( 'NONE', #384420, 15.25000000000002309 ) ;
#497939 = LINE ( 'NONE', #215462, #512018 ) ;
#497940 = CARTESIAN_POINT ( 'NONE',  ( 13.41901608134103085, 18.30584705448024962, -6.413746547026890177 ) ) ;
#497941 = CARTESIAN_POINT ( 'NONE',  ( 7.060000000000139941, 1.050000000000209877, -29.32999999999999829 ) ) ;
#497942 = PRESENTATION_LAYER_ASSIGNMENT (  '', '', ( #396598 ) ) ;
#497943 = DIRECTION ( 'NONE',  ( 0.4603598951036460551, 0.000000000000000000, 0.8877323735113866743 ) ) ;
#497944 = VERTEX_POINT ( 'NONE', #633093 ) ;
#497946 = CARTESIAN_POINT ( 'NONE',  ( -0.03121586359431347685, 14.45104451409040713, 1.869534581026442099 ) ) ;
#497945 = CARTESIAN_POINT ( 'NONE',  ( -102.0734994326762575, 5.783994391025649939, 152.2999999999999829 ) ) ;
#497949 = CARTESIAN_POINT ( 'NONE',  ( 14.43086802093205989, 24.83850234330775208, 3.599473069998664787 ) ) ;
#497948 = CARTESIAN_POINT ( 'NONE',  ( 10.85362308183610658, -8.179204040819199051, -3.230995788487021958 ) ) ;
#497947 = DIRECTION ( 'NONE',  ( -1.000000000000000000, 0.000000000000000000, 0.000000000000000000 ) ) ;
#497953 = CARTESIAN_POINT ( 'NONE',  ( -13.43660000000000743, -13.47555464251723301, -1.421195128758364623 ) ) ;
#497952 = CARTESIAN_POINT ( 'NONE',  ( -8.317089294491060159, 19.04999999999999361, -11.26264987892596459 ) ) ;
#497951 = CARTESIAN_POINT ( 'NONE',  ( 10.40730626830280059, -10.32446467211200059, -27.48471963900479764 ) ) ;
#497950 = CARTESIAN_POINT ( 'NONE',  ( 5.138394832881604479, 34.83165512345809844, -14.09244118460018846 ) ) ;
#497954 = VERTEX_POINT ( 'NONE', #319372 ) ;
#497956 = AXIS2_PLACEMENT_3D ( 'NONE', #65426, #534946, #356269 ) ;
#497955 = DIRECTION ( 'NONE',  ( 1.000000000000000000, 0.000000000000000000, 0.000000000000000000 ) ) ;
#497957 = CARTESIAN_POINT ( 'NONE',  ( 8.135000000000154330, 3.065000000000198455, -28.15000000000004476 ) ) ;
#497958 = DIRECTION ( 'NONE',  ( -0.000000000000000000, -0.000000000000000000, 1.000000000000000000 ) ) ;
#497959 = EDGE_CURVE ( 'NONE', #333336, #457931, #628466, .T. ) ;
#497960 = CARTESIAN_POINT ( 'NONE',  ( 11.40958960163610314, -9.899999999999948841, -27.20336769850759495 ) ) ;
#497961 = CARTESIAN_POINT ( 'NONE',  ( -11.70113424800670998, -10.46582710572665853, -27.77988171082756708 ) ) ;
#497962 = CARTESIAN_POINT ( 'NONE',  ( 1.472762003855356827, -1.472762003855316193, -151.7134062499999345 ) ) ;
#497964 = VERTEX_POINT ( 'NONE', #72532 ) ;
#497963 =( LENGTH_UNIT ( ) NAMED_UNIT ( * ) SI_UNIT ( .MILLI., .METRE. ) );
#497965 = CARTESIAN_POINT ( 'NONE',  ( 9.765639601636120659, 7.871425591818590028, -28.03495700856050021 ) ) ;
#497966 =( NAMED_UNIT ( * ) SI_UNIT ( $, .STERADIAN. ) SOLID_ANGLE_UNIT ( ) );
#497967 = VERTEX_POINT ( 'NONE', #375031 ) ;
#497969 = CARTESIAN_POINT ( 'NONE',  ( 11.29989255904349932, 8.827352630392066857, -28.21776564307479163 ) ) ;
#497968 = CARTESIAN_POINT ( 'NONE',  ( -35.91870443903878396, 3.408527232779817506, -14.86530122109521201 ) ) ;
#497970 = DIRECTION ( 'NONE',  ( 0.000000000000000000, 0.000000000000000000, 1.000000000000000000 ) ) ;
#497971 = CARTESIAN_POINT ( 'NONE',  ( 5.730831122103976050, 35.18445396244160150, 13.72456569986549368 ) ) ;
#497972 = CARTESIAN_POINT ( 'NONE',  ( 4.968207156254837997, 4.594875957238754971, 26.89679361497553600 ) ) ;
#497974 = ADVANCED_FACE ( 'NONE', ( #617380 ), #323262, .F. ) ;
#497973 = FILL_AREA_STYLE ('',( #677191 ) ) ;
#497975 = PRESENTATION_LAYER_ASSIGNMENT (  '', '', ( #536060 ) ) ;
#497978 = CARTESIAN_POINT ( 'NONE',  ( -11.38504047348107839, 8.377808386567386023, -2.039998692449733753 ) ) ;
#497977 = DIRECTION ( 'NONE',  ( 0.000000000000000000, 0.000000000000000000, -1.000000000000000000 ) ) ;
#497976 = CARTESIAN_POINT ( 'NONE',  ( -88.89999999999749036, -38.09999999997884856, 6.999999999999959144 ) ) ;
#497979 = CARTESIAN_POINT ( 'NONE',  ( -13.92021036709460269, 20.85339999999998639, 5.588178892611786353 ) ) ;
#497981 = FILL_AREA_STYLE_COLOUR ( '', #440788 ) ;
#497980 = FILL_AREA_STYLE_COLOUR ( '', #65361 ) ;
#497984 =( LENGTH_UNIT ( ) NAMED_UNIT ( * ) SI_UNIT ( .MILLI., .METRE. ) );
#497983 = CARTESIAN_POINT ( 'NONE',  ( 7.738939085925807149, 14.44999999999999396, -11.71442753425997196 ) ) ;
#497982 = CARTESIAN_POINT ( 'NONE',  ( -59.35141418796900581, -2.512855565587002182, 8.011935065099001108 ) ) ;
#497985 = DIRECTION ( 'NONE',  ( -0.000000000000000000, -1.000000000000000000, -0.000000000000000000 ) ) ;
#497986 = LINE ( 'NONE', #72552, #518229 ) ;
#497987 = CARTESIAN_POINT ( 'NONE',  ( 11.04917293496940012, -8.295890263930639108, -2.049762630444309952 ) ) ;
#497988 = FILL_AREA_STYLE ('',( #132378 ) ) ;
#497989 = EDGE_CURVE ( 'NONE', #589214, #324267, #505814, .T. ) ;
#497990 =( LENGTH_UNIT ( ) NAMED_UNIT ( * ) SI_UNIT ( .MILLI., .METRE. ) );
#497991 = PRESENTATION_LAYER_ASSIGNMENT (  '', '', ( #193921 ) ) ;
#497992 = CARTESIAN_POINT ( 'NONE',  ( -59.41881108078700890, -8.385265255460005562, -2.749372763444848822 ) ) ;
#497993 = DIRECTION ( 'NONE',  ( 4.644241614901878392E-30, 1.000000000000000000, 2.084715539966460096E-15 ) ) ;
#497994 = CARTESIAN_POINT ( 'NONE',  ( 12.92605626830278709, -10.45999999999999908, -28.17331615074622420 ) ) ;
#497996 = ORIENTED_EDGE ( 'NONE', *, *, #99532, .T. ) ;
#497995 = CARTESIAN_POINT ( 'NONE',  ( 14.27019263630505463, 29.90383754606986955, -4.621861377458820641 ) ) ;
#497999 = CARTESIAN_POINT ( 'NONE',  ( -11.59800981112950602, -10.46705841677650639, -28.17739132957220249 ) ) ;
#497998 = CARTESIAN_POINT ( 'NONE',  ( 13.07592479850829825, 9.203004213248794585, -28.31978799288701865 ) ) ;
#497997 = CARTESIAN_POINT ( 'NONE',  ( 5.105830548675169389, 36.31099708955234462, -13.96913108995027386 ) ) ;
#498000 = CARTESIAN_POINT ( 'NONE',  ( 11.17645626830280570, -10.45999999999999908, -28.17331615074622420 ) ) ;
#498001 = CARTESIAN_POINT ( 'NONE',  ( -9.929612721437589329, -8.400000000000000355, -2.149999999999999911 ) ) ;
#498004 = AXIS2_PLACEMENT_3D ( 'NONE', #242574, #679812, #540638 ) ;
#498003 = CARTESIAN_POINT ( 'NONE',  ( 7.840039048259306753, 18.92299999999999116, 0.2943069404336991490 ) ) ;
#498002 = DIRECTION ( 'NONE',  ( -0.000000000000000000, 1.000000000000000000, -0.000000000000000000 ) ) ;
#498005 = SURFACE_STYLE_USAGE ( .BOTH. , #617422 ) ;
#498006 = ADVANCED_FACE ( 'NONE', ( #446333 ), #144101, .F. ) ;
#498007 = CARTESIAN_POINT ( 'NONE',  ( 11.78289949245165147, 8.398881338050244949, -1.940817537147969229 ) ) ;
#498008 = CARTESIAN_POINT ( 'NONE',  ( 9.774306572532099224, 8.292298828939969724, -28.41921870422079976 ) ) ;
#498009 = SURFACE_STYLE_USAGE ( .BOTH. , #132402 ) ;
#498010 = CARTESIAN_POINT ( 'NONE',  ( -12.41537921443225301, -8.929298894130367259, -2.938890386805131705 ) ) ;
#498011 = ORIENTED_EDGE ( 'NONE', *, *, #281338, .F. ) ;
#498012 = CARTESIAN_POINT ( 'NONE',  ( 10.03688149385079953, -10.55706675316010212, -27.72567720762638288 ) ) ;
#498015 = CARTESIAN_POINT ( 'NONE',  ( 12.41182268269018074, 8.400000000000027001, -27.18706123975541544 ) ) ;
#498014 = CARTESIAN_POINT ( 'NONE',  ( -10.44743889640900036, 14.71073951412389036, 1.502570146134259099 ) ) ;
#498013 = SURFACE_STYLE_USAGE ( .BOTH. , #8841 ) ;
#498017 = VECTOR ( 'NONE', #416181, 1000.000000000000000 ) ;
#498016 = UNCERTAINTY_MEASURE_WITH_UNIT (LENGTH_MEASURE( 1.000000000000000082E-05 ), #8343, 'distance_accuracy_value', 'NONE');
#498018 = CARTESIAN_POINT ( 'NONE',  ( -1.373607357673275464, 19.04745999999999739, -15.55688801591901615 ) ) ;
#498019 = CARTESIAN_POINT ( 'NONE',  ( 8.320085294094093697, 35.91820572013330093, 12.48103288650306020 ) ) ;
#498020 = LINE ( 'NONE', #188118, #280568 ) ;
#498022 = CARTESIAN_POINT ( 'NONE',  ( 14.28181993571766206, 29.52209927298081737, 4.585808548093000425 ) ) ;
#498021 = DIRECTION ( 'NONE',  ( 0.000000000000000000, -1.000000000000000000, 0.000000000000000000 ) ) ;
#498024 = VERTEX_POINT ( 'NONE', #533235 ) ;
#498023 = ORIENTED_EDGE ( 'NONE', *, *, #442438, .F. ) ;
#498025 =( GEOMETRIC_REPRESENTATION_CONTEXT ( 3 ) GLOBAL_UNCERTAINTY_ASSIGNED_CONTEXT ( ( #272213 ) ) GLOBAL_UNIT_ASSIGNED_CONTEXT ( ( #654908, #229383, #117802 ) ) REPRESENTATION_CONTEXT ( 'NONE', 'WORKASPACE' ) );
#498027 = ORIENTED_EDGE ( 'NONE', *, *, #328780, .F. ) ;
#498026 = DIRECTION ( 'NONE',  ( -0.7424916330995164904, 0.000000000000000000, 0.6698553386942684984 ) ) ;
#498029 = AXIS2_PLACEMENT_3D ( 'NONE', #35916, #413791, #51656 ) ;
#498028 = LINE ( 'NONE', #56930, #770588 ) ;
#498032 = ORIENTED_EDGE ( 'NONE', *, *, #428827, .T. ) ;
#498031 = CARTESIAN_POINT ( 'NONE',  ( -12.27382810410215974, 9.034543320479590633, -27.85000000000000142 ) ) ;
#498030 = CARTESIAN_POINT ( 'NONE',  ( 11.01047175407990508, 8.960000000000022169, -27.52668384925382838 ) ) ;
#498033 = ORIENTED_EDGE ( 'NONE', *, *, #306297, .F. ) ;
#498034 = CARTESIAN_POINT ( 'NONE',  ( 12.95562293496950090, 8.120000000000000995, -28.33497422611930361 ) ) ;
#498035 = CARTESIAN_POINT ( 'NONE',  ( 14.67808196649150787, 30.89859942932104175, -2.400008124223181216 ) ) ;
#498036 = CARTESIAN_POINT ( 'NONE',  ( -10.55007675489708951, -8.898633624516037344, -2.874590437969787526 ) ) ;
#498037 = VERTEX_POINT ( 'NONE', #775980 ) ;
#498038 =( NAMED_UNIT ( * ) SI_UNIT ( $, .STERADIAN. ) SOLID_ANGLE_UNIT ( ) );
#498039 = CARTESIAN_POINT ( 'NONE',  ( 8.685000000000169251, 4.365000000000200053, -26.60200000000000031 ) ) ;
#498040 = FACE_OUTER_BOUND ( 'NONE', #210566, .T. ) ;
#498041 = EDGE_CURVE ( 'NONE', #244350, #742237, #150567, .T. ) ;
#498044 = CARTESIAN_POINT ( 'NONE',  ( 10.72235426826299864, 8.505150221526278642, -2.039053828027933335 ) ) ;
#498043 = CARTESIAN_POINT ( 'NONE',  ( 28.40000000000000213, 20.00000000000000000, 17.39999999999999858 ) ) ;
#498042 = CARTESIAN_POINT ( 'NONE',  ( 11.27297175407989904, -8.119999999999979678, -3.084974226119300500 ) ) ;
#498045 = CARTESIAN_POINT ( 'NONE',  ( 25.12934840912484091, 60.86883655000000459, -36.06800000000018258 ) ) ;
#498046 = CARTESIAN_POINT ( 'NONE',  ( -13.36345214083617883, 27.16811618371881565, -6.813119623355424537 ) ) ;
#498047 = EDGE_CURVE ( 'NONE', #419558, #308387, #6037, .T. ) ;
#498048 = VERTEX_POINT ( 'NONE', #44186 ) ;
#498049 = CARTESIAN_POINT ( 'NONE',  ( 10.31960626830280248, 8.820957051631369339, -2.109155325978609774 ) ) ;
#498050 = CARTESIAN_POINT ( 'NONE',  ( -2.548056085646376978, 18.92299999999996984, -0.02431186148948690645 ) ) ;
#498051 = ORIENTED_EDGE ( 'NONE', *, *, #17773, .T. ) ;
#498052 = DIRECTION ( 'NONE',  ( -0.000000000000000000, -1.000000000000000000, -0.000000000000000000 ) ) ;
#498054 = PRESENTATION_LAYER_ASSIGNMENT (  '', '', ( #650388 ) ) ;
#498053 = SURFACE_STYLE_USAGE ( .BOTH. , #84403 ) ;
#498055 = DIRECTION ( 'NONE',  ( -0.2734292874285368380, 0.9618921066191999936, 0.000000000000000000 ) ) ;
#498056 = DIRECTION ( 'NONE',  ( 1.000000000000000000, 0.000000000000000000, -2.227757948682340100E-15 ) ) ;
#498058 = ORIENTED_EDGE ( 'NONE', *, *, #572687, .T. ) ;
#498057 = CARTESIAN_POINT ( 'NONE',  ( -11.16915227000678179, -9.543415900004147190, -27.32965035240645690 ) ) ;
#498059 = EDGE_CURVE ( 'NONE', #590517, #153923, #766659, .T. ) ;
#498062 = CARTESIAN_POINT ( 'NONE',  ( 1.269999999999972484, 55.59833655000000618, -46.48200000000002063 ) ) ;
#498061 = CARTESIAN_POINT ( 'NONE',  ( -12.99834940975022946, 19.78514084914089466, -7.228349883792473562 ) ) ;
#498060 = DIRECTION ( 'NONE',  ( 0.9876883405951361050, 0.000000000000000000, -0.1564344650402413606 ) ) ;
#498063 = VERTEX_POINT ( 'NONE', #592872 ) ;
#498064 = EDGE_CURVE ( 'NONE', #441781, #493539, #701397, .T. ) ;
#498065 = AXIS2_PLACEMENT_3D ( 'NONE', #98760, #520322, #39107 ) ;
#498066 = CARTESIAN_POINT ( 'NONE',  ( -10.15842647779619412, 8.183738139477465978, -28.46803813668688576 ) ) ;
#498067 = B_SPLINE_CURVE_WITH_KNOTS ( 'NONE', 3,
 ( #774761, #595602, #535984, #345564 ),
 .UNSPECIFIED., .F., .F.,
 ( 4, 4 ),
 ( 0.000000000000000000, 1.000000000000000000 ),
 .UNSPECIFIED. ) ;
#498068 =( NAMED_UNIT ( * ) PLANE_ANGLE_UNIT ( ) SI_UNIT ( $, .RADIAN. ) );
#498069 = CARTESIAN_POINT ( 'NONE',  ( 13.29238326962698657, 20.55623079864643898, -6.672231871924803492 ) ) ;
#498070 = CARTESIAN_POINT ( 'NONE',  ( 10.63485426826300362, 9.047724846777921215, -2.721417017407103955 ) ) ;
#498071 = CARTESIAN_POINT ( 'NONE',  ( 13.52209328636635988, 26.21974233806035670, 6.193474220612853465 ) ) ;
#498074 = DIRECTION ( 'NONE',  ( -0.000000000000000000, 1.000000000000000000, -0.000000000000000000 ) ) ;
#498073 = CARTESIAN_POINT ( 'NONE',  ( -13.46200000000000507, 13.41014134776315458, 3.590223418325643845 ) ) ;
#498072 = LINE ( 'NONE', #144204, #305599 ) ;
#498078 = CARTESIAN_POINT ( 'NONE',  ( 14.13698668699596084, 13.65684509676128400, 4.620801464830685212 ) ) ;
#498077 = CARTESIAN_POINT ( 'NONE',  ( 9.861956415169462531, 9.056856362101157742, -27.97428298453998607 ) ) ;
#498076 = DIRECTION ( 'NONE',  ( -3.122502256758251537E-17, 1.000000000000000000, -1.249000902703301108E-16 ) ) ;
#498075 = COLOUR_RGB ( '',1.000000000000000000, 1.000000000000000000, 1.000000000000000000 ) ;
#498079 = CARTESIAN_POINT ( 'NONE',  ( -10.06604816051770079, 8.946633413102620835, -28.04127615582930133 ) ) ;
#498080 = B_SPLINE_CURVE_WITH_KNOTS ( 'NONE', 3,
 ( #785227, #781299, #482847, #773465, #240475, #598245, #423393, #665900, #717775, #777438, #228700 ),
 .UNSPECIFIED., .F., .F.,
 ( 4, 1, 1, 1, 1, 1, 1, 1, 4 ),
 ( 0.000000000000000000, 0.1440828674847756397, 0.2827428572599291479, 0.4159162589236337082, 0.5439820909380355118, 0.6667456805219396099, 0.7838033919129916427, 0.8947423918508420337, 1.000000000000000000 ),
 .UNSPECIFIED. ) ;
#498081 = CARTESIAN_POINT ( 'NONE',  ( 9.465865011444117627, 34.42038143536473882, 27.43543196547394558 ) ) ;
#498082 = STYLED_ITEM ( 'NONE', ( #301422 ), #334483 ) ;
#498083 = ORIENTED_EDGE ( 'NONE', *, *, #477937, .F. ) ;
#498084 = CARTESIAN_POINT ( 'NONE',  ( -10.83722417606257871, 8.908492147437026887, -27.47123409745967137 ) ) ;
#498086 = PLANE ( 'NONE',  #215791 ) ;
#498085 = CARTESIAN_POINT ( 'NONE',  ( 14.75905001018659135, 25.32758805594340146, 1.837545291450127349 ) ) ;
#498087 = CARTESIAN_POINT ( 'NONE',  ( -12.66477708884826470, 25.15910166437226181, 8.037625351637094795 ) ) ;
#498088 = FILL_AREA_STYLE_COLOUR ( '', #462831 ) ;
#498091 = ORIENTED_EDGE ( 'NONE', *, *, #183922, .F. ) ;
#498090 = PRESENTATION_STYLE_ASSIGNMENT (( #177396 ) ) ;
#498089 = COLOUR_RGB ( '',1.000000000000000000, 1.000000000000000000, 1.000000000000000000 ) ;
#498092 = ORIENTED_EDGE ( 'NONE', *, *, #36803, .F. ) ;
#498094 = EDGE_CURVE ( 'NONE', #44517, #725104, #712411, .T. ) ;
#498093 = SURFACE_STYLE_USAGE ( .BOTH. , #490259 ) ;
#498097 = CARTESIAN_POINT ( 'NONE',  ( -13.01335626830299930, 8.120000000000000995, -28.33497422611930361 ) ) ;
#498096 =( GEOMETRIC_REPRESENTATION_CONTEXT ( 3 ) GLOBAL_UNCERTAINTY_ASSIGNED_CONTEXT ( ( #223258 ) ) GLOBAL_UNIT_ASSIGNED_CONTEXT ( ( #614358, #554606, #248729 ) ) REPRESENTATION_CONTEXT ( 'NONE', 'WORKASPACE' ) );
#498095 = AXIS2_PLACEMENT_3D ( 'NONE', #756612, #458273, #561783 ) ;
#498098 = DIRECTION ( 'NONE',  ( 0.000000000000000000, 1.000000000000000000, 0.000000000000000000 ) ) ;
#498099 = FACE_OUTER_BOUND ( 'NONE', #408425, .T. ) ;
#498100 = CARTESIAN_POINT ( 'NONE',  ( 3.344380301394989541, 35.70757456354531456, 14.49210990158579548 ) ) ;
#498101 = CARTESIAN_POINT ( 'NONE',  ( 7.060000000000150600, 2.000000000000199840, -27.19999999999999929 ) ) ;
#498103 = DIRECTION ( 'NONE',  ( -0.7071067811865470176, 0.000000000000000000, 0.7071067811865480168 ) ) ;
#498102 = CARTESIAN_POINT ( 'NONE',  ( 27.75278989172567989, 3.236001317589904502, -7.789333333333334330 ) ) ;
#498105 = CARTESIAN_POINT ( 'NONE',  ( 14.05937177046587649, 20.22042395749870280, 5.228199205825477591 ) ) ;
#498104 = VECTOR ( 'NONE', #664506, 1000.000000000000000 ) ;
#498106 = DIRECTION ( 'NONE',  ( 0.000000000000000000, 1.256420710046080011E-15, -1.000000000000000000 ) ) ;
#498108 = CARTESIAN_POINT ( 'NONE',  ( -11.20842647779619661, 8.183738139477426898, -3.218038136686913298 ) ) ;
#498107 = PRESENTATION_STYLE_ASSIGNMENT (( #12893 ) ) ;
#498111 = ORIENTED_EDGE ( 'NONE', *, *, #431220, .F. ) ;
#498110 = CARTESIAN_POINT ( 'NONE',  ( 9.978548160517446419, 8.178062468574006871, -1.969177832541870732 ) ) ;
#498109 =( NAMED_UNIT ( * ) SI_UNIT ( $, .STERADIAN. ) SOLID_ANGLE_UNIT ( ) );
#498112 = ORIENTED_EDGE ( 'NONE', *, *, #83526, .F. ) ;
#498113 = FACE_OUTER_BOUND ( 'NONE', #47962, .T. ) ;
#498115 = VECTOR ( 'NONE', #563664, 1000.000000000000227 ) ;
#498114 = DIRECTION ( 'NONE',  ( -4.318301973697643617E-17, 2.993521775790909882E-19, 1.000000000000000000 ) ) ;
#498116 = FILL_AREA_STYLE ('',( #482489 ) ) ;
#498118 =( GEOMETRIC_REPRESENTATION_CONTEXT ( 3 ) GLOBAL_UNCERTAINTY_ASSIGNED_CONTEXT ( ( #264030 ) ) GLOBAL_UNIT_ASSIGNED_CONTEXT ( ( #529556, #600973, #227539 ) ) REPRESENTATION_CONTEXT ( 'NONE', 'WORKASPACE' ) );
#498117 = CARTESIAN_POINT ( 'NONE',  ( 9.949306572532091053, 8.506735027912709413, -2.030599342028010401 ) ) ;
#498119 = EDGE_CURVE ( 'NONE', #763680, #750517, #640928, .T. ) ;
#498120 = CARTESIAN_POINT ( 'NONE',  ( -13.59877022872193209, 24.89631005059047908, 6.023253188336412656 ) ) ;
#498123 =( LENGTH_UNIT ( ) NAMED_UNIT ( * ) SI_UNIT ( .MILLI., .METRE. ) );
#498122 = CARTESIAN_POINT ( 'NONE',  ( -6.350000004680780741, -0.01517257856389087577, -141.4849621982563974 ) ) ;
#498121 = CARTESIAN_POINT ( 'NONE',  ( 13.31379359601167067, 18.30724681776943541, -6.629426122619649142 ) ) ;
#498124 = CARTESIAN_POINT ( 'NONE',  ( 11.45770626830280037, 7.975535327887929071, -27.48471963900479764 ) ) ;
#498125 = CARTESIAN_POINT ( 'NONE',  ( -10.00651351879210438, 8.613569957361850271, -27.23965484629941969 ) ) ;
#498126 = UNCERTAINTY_MEASURE_WITH_UNIT (LENGTH_MEASURE( 1.000000000000000082E-05 ), #153088, 'distance_accuracy_value', 'NONE');
#498127 = CARTESIAN_POINT ( 'NONE',  ( 8.610000000000148646, -0.1249999999997989941, -27.30000000000000071 ) ) ;
#498128 = UNCERTAINTY_MEASURE_WITH_UNIT (LENGTH_MEASURE( 1.000000000000000082E-05 ), #452447, 'distance_accuracy_value', 'NONE');
#498129 = CARTESIAN_POINT ( 'NONE',  ( -13.55157322388837571, 20.36634110602022218, -6.128705913779451286 ) ) ;
#498132 = CARTESIAN_POINT ( 'NONE',  ( 9.210000000000148290, 2.645000000000200302, -28.73447063340179852 ) ) ;
#498131 = MECHANICAL_DESIGN_GEOMETRIC_PRESENTATION_REPRESENTATION (  '', ( #269627 ), #599745 ) ;
#498130 = CARTESIAN_POINT ( 'NONE',  ( -13.15000000000000036, 5.707782799166754018, -0.3010929607845944100 ) ) ;
#498133 = DIRECTION ( 'NONE',  ( -0.7071067811865483499, -0.000000000000000000, 0.7071067811865466846 ) ) ;
#498135 = ORIENTED_EDGE ( 'NONE', *, *, #411900, .F. ) ;
#498134 = ADVANCED_FACE ( 'NONE', ( #652747 ), #346748, .T. ) ;
#498137 = CARTESIAN_POINT ( 'NONE',  ( -0.9999999999999940048, 1.698183169066660891, -0.3953571266994375666 ) ) ;
#498136 = DIRECTION ( 'NONE',  ( 0.000000000000000000, -0.07612827360199611593, -0.9970980322708391519 ) ) ;
#498138 = CARTESIAN_POINT ( 'NONE',  ( -10.00000000000000178, 38.87500000000002132, 0.000000000000000000 ) ) ;
#498140 = EDGE_LOOP ( 'NONE', ( #456201, #388565, #351563, #94104, #414137 ) ) ;
#498139 = ADVANCED_FACE ( 'NONE', ( #99909 ), #95991, .F. ) ;
#498141 = DIRECTION ( 'NONE',  ( 1.000000000000000000, 0.000000000000000000, 0.000000000000000000 ) ) ;
#498143 = CARTESIAN_POINT ( 'NONE',  ( -13.04216072302613760, 24.58376165228705190, -7.409595086650172746 ) ) ;
#498142 = DIRECTION ( 'NONE',  ( 1.000000000000000000, 0.000000000000000000, 0.000000000000000000 ) ) ;
#498144 = CARTESIAN_POINT ( 'NONE',  ( -12.09882810410215903, -10.53454332047957998, -27.85000000000000142 ) ) ;
#498145 = CARTESIAN_POINT ( 'NONE',  ( -9.364622016174163122, 18.91300000000000026, -0.1396310555785139351 ) ) ;
#498146 = LINE ( 'NONE', #740909, #40687 ) ;
#498147 = CARTESIAN_POINT ( 'NONE',  ( -10.88509925937571055, -16.83840470951002288, 6.406383901742898956 ) ) ;
#498148 = UNCERTAINTY_MEASURE_WITH_UNIT (LENGTH_MEASURE( 1.000000000000000082E-05 ), #594176, 'distance_accuracy_value', 'NONE');
#498149 = EDGE_CURVE ( 'NONE', #469141, #31795, #107778, .T. ) ;
#498150 = PRESENTATION_LAYER_ASSIGNMENT (  '', '', ( #53726 ) ) ;
#498151 = FILL_AREA_STYLE ('',( #546035 ) ) ;
#498152 = B_SPLINE_CURVE_WITH_KNOTS ( 'NONE', 3,
 ( #157499, #400120, #97616, #340485 ),
 .UNSPECIFIED., .F., .F.,
 ( 4, 4 ),
 ( 0.000000000000000000, 1.000000000000000000 ),
 .UNSPECIFIED. ) ;
#498154 = CARTESIAN_POINT ( 'NONE',  ( -11.38888990586563921, -9.610340943744830611, -27.34829579769370156 ) ) ;
#498153 = B_SPLINE_CURVE_WITH_KNOTS ( 'NONE', 1,
 ( #667219, #114523 ),
 .UNSPECIFIED., .F., .F.,
 ( 2, 2 ),
 ( 0.000000000000000000, 1.000000000000000000 ),
 .UNSPECIFIED. ) ;
#498156 = EDGE_CURVE ( 'NONE', #149937, #22173, #412936, .T. ) ;
#498155 = CARTESIAN_POINT ( 'NONE',  ( -11.91884314446290638, 8.116470791611734015, -3.091086994358230644 ) ) ;
#498157 = SURFACE_STYLE_USAGE ( .BOTH. , #677366 ) ;
#498160 = ADVANCED_FACE ( 'NONE', ( #394553 ), #283119, .T. ) ;
#498159 = ORIENTED_EDGE ( 'NONE', *, *, #618476, .T. ) ;
#498158 = CARTESIAN_POINT ( 'NONE',  ( 27.88013250603158966, 1.828062336901504992, 1.144766584189914616 ) ) ;
#498162 = ORIENTED_EDGE ( 'NONE', *, *, #469125, .F. ) ;
#498161 = DIRECTION ( 'NONE',  ( 6.631665255139959911E-18, 0.5372987372390639615, -0.8433920007691009246 ) ) ;
#498163 = PLANE ( 'NONE',  #22721 ) ;
#498166 = ORIENTED_EDGE ( 'NONE', *, *, #744397, .T. ) ;
#498165 = CARTESIAN_POINT ( 'NONE',  ( -9.890424471504713821, 30.50021513185862077, -11.10791110723069686 ) ) ;
#498164 = CARTESIAN_POINT ( 'NONE',  ( 11.08277093492970522, -9.899999999999948841, -27.19099349832533363 ) ) ;
#498168 = ORIENTED_EDGE ( 'NONE', *, *, #629609, .T. ) ;
#498167 = CARTESIAN_POINT ( 'NONE',  ( -58.40059662984903355, -8.398800009146814460, -2.664835945704973064 ) ) ;
#498169 = CARTESIAN_POINT ( 'NONE',  ( 10.62036466982150706, -9.464079267204274615, -27.34344949613802811 ) ) ;
#498172 = ORIENTED_EDGE ( 'NONE', *, *, #202722, .T. ) ;
#498171 = SURFACE_STYLE_USAGE ( .BOTH. , #367365 ) ;
#498170 = SURFACE_STYLE_FILL_AREA ( #255912 ) ;
#498173 = DIRECTION ( 'NONE',  ( 1.544234314566802625E-30, 5.173696739987569555E-16, 1.000000000000000000 ) ) ;
#498174 = EDGE_LOOP ( 'NONE', ( #571791, #480774, #471485, #610710, #296754, #516945, #538976, #451203, #633715, #631381, #608734, #168187 ) ) ;
#498175 = LINE ( 'NONE', #490340, #667457 ) ;
#498176 = ORIENTED_EDGE ( 'NONE', *, *, #732073, .T. ) ;
#498178 =( LENGTH_UNIT ( ) NAMED_UNIT ( * ) SI_UNIT ( .MILLI., .METRE. ) );
#498177 = CARTESIAN_POINT ( 'NONE',  ( -13.14687571348560979, 24.95424600444112073, -7.222165156489515070 ) ) ;
#498182 = CARTESIAN_POINT ( 'NONE',  ( -12.11828133648840122, 8.978761802197515962, -2.265851717704558954 ) ) ;
#498181 =( NAMED_UNIT ( * ) SI_UNIT ( $, .STERADIAN. ) SOLID_ANGLE_UNIT ( ) );
#498180 = CARTESIAN_POINT ( 'NONE',  ( -11.81772293496969972, 8.960000000000020393, -27.52668384925377865 ) ) ;
#498179 = CARTESIAN_POINT ( 'NONE',  ( -12.96463842074680173, -8.120000000000000995, -3.084974226119279628 ) ) ;
#498184 = SURFACE_SIDE_STYLE ('',( #740943 ) ) ;
#498183 = FILL_AREA_STYLE ('',( #434832 ) ) ;
#498185 = DIRECTION ( 'NONE',  ( -0.8191520442889882458, -0.5735764363510510444, 0.000000000000000000 ) ) ;
#498186 =( BOUNDED_CURVE ( )  B_SPLINE_CURVE ( 2, ( #570102, #268183, #188834, #431488, #371860, #88988, #152674, #633826, #212320 ),
 .UNSPECIFIED., .F., .F. ) 
 B_SPLINE_CURVE_WITH_KNOTS ( ( 3, 2, 2, 2, 3 ),
 ( 0.3392857142857141906, 0.3452380952380952328, 0.3571428571428570953, 0.3690476190476190688, 0.3750000000000003331 ),
 .UNSPECIFIED. ) 
 CURVE ( )  GEOMETRIC_REPRESENTATION_ITEM ( )  RATIONAL_B_SPLINE_CURVE ( ( 0.7257115473778412706, 0.7257115473778402714, 0.7778152922313320561, 0.6736078025243504852, 0.7778152922313320561, 0.6736078025243504852, 0.7778152922313320561, 0.7257115473778383841, 0.7257115473778412706 ) ) 
 REPRESENTATION_ITEM ( '' )  );
#498187 = CARTESIAN_POINT ( 'NONE',  ( -10.69917293496970068, -10.00410973606929943, -27.29976263044429885 ) ) ;
#498188 = CARTESIAN_POINT ( 'NONE',  ( -2.620689655172569577, 14.44994999999999941, -22.28534482758620072 ) ) ;
#498190 = VERTEX_POINT ( 'NONE', #544922 ) ;
#498189 = ORIENTED_EDGE ( 'NONE', *, *, #30637, .T. ) ;
#498191 = CARTESIAN_POINT ( 'NONE',  ( 14.34988496425015470, -10.66329112570578275, -27.67085049906300753 ) ) ;
#498192 = CARTESIAN_POINT ( 'NONE',  ( -101.7706148172916301, 7.571153846153854339, 152.3999999999999773 ) ) ;
#498194 = CARTESIAN_POINT ( 'NONE',  ( 9.779000000000168669, 31.74999994400000247, -50.80000000000000426 ) ) ;
#498193 = CARTESIAN_POINT ( 'NONE',  ( -58.80127949962701450, -2.606128810360982317, 4.059736414123670478 ) ) ;
#498195 = CARTESIAN_POINT ( 'NONE',  ( -13.27544787193931519, 20.45624590934256304, 6.983016700303091184 ) ) ;
#498196 = ORIENTED_EDGE ( 'NONE', *, *, #241684, .T. ) ;
#498197 = EDGE_CURVE ( 'NONE', #137743, #239705, #127434, .T. ) ;
#498199 = COLOUR_RGB ( '',1.000000000000000000, 1.000000000000000000, 1.000000000000000000 ) ;
#498198 = CARTESIAN_POINT ( 'NONE',  ( 5.328210371741338491, 0.02540000000000000244, 12.91560524186385805 ) ) ;
#498201 = ORIENTED_EDGE ( 'NONE', *, *, #62872, .F. ) ;
#498200 = CARTESIAN_POINT ( 'NONE',  ( 8.135000000000129461, -2.714999999999797797, -28.15000000000000213 ) ) ;
#498203 = CARTESIAN_POINT ( 'NONE',  ( 14.19640663877737907, 28.80209064976175526, -6.370010308354266293 ) ) ;
#498202 = SURFACE_STYLE_USAGE ( .BOTH. , #383053 ) ;
#498204 = CARTESIAN_POINT ( 'NONE',  ( -11.69602764400829464, -10.07202933459956995, -28.58761370053253970 ) ) ;
#498205 = VECTOR ( 'NONE', #708300, 1000.000000000000000 ) ;
#498206 = LINE ( 'NONE', #438760, #573453 ) ;
#498207 = DIRECTION ( 'NONE',  ( 0.000000000000000000, 0.000000000000000000, 1.000000000000000000 ) ) ;
#498209 = LINE ( 'NONE', #740967, #465304 ) ;
#498208 = LINE ( 'NONE', #68848, #417285 ) ;
#498211 = DIRECTION ( 'NONE',  ( 0.000000000000000000, 0.000000000000000000, -1.000000000000000000 ) ) ;
#498210 = CARTESIAN_POINT ( 'NONE',  ( -2.751242884166012370, 36.17293379225026939, -14.74553025809264639 ) ) ;
#498212 = CARTESIAN_POINT ( 'NONE',  ( -11.00425981112950069, 8.294578031952667629, -2.042827264943657184 ) ) ;
#498213 = ORIENTED_EDGE ( 'NONE', *, *, #78736, .T. ) ;
#498215 = B_SPLINE_CURVE_WITH_KNOTS ( 'NONE', 3,
 ( #703760, #385921, #692056, #389811, #83489, #508883 ),
 .UNSPECIFIED., .F., .F.,
 ( 4, 2, 4 ),
 ( 0.000000000000000000, 0.6227162752881334473, 1.000000000000000000 ),
 .UNSPECIFIED. ) ;
#498214 = CARTESIAN_POINT ( 'NONE',  ( 8.685000000000142606, -4.664999999999801084, -26.73466666666666924 ) ) ;
#498219 = ADVANCED_FACE ( 'NONE', ( #242962, #418096 ), #668339, .T. ) ;
#498218 = FILL_AREA_STYLE_COLOUR ( '', #393504 ) ;
#498217 = CARTESIAN_POINT ( 'NONE',  ( -35.47134812093837297, -4.983162789513782442, -11.46382796130252224 ) ) ;
#498216 = CARTESIAN_POINT ( 'NONE',  ( 6.033010024326419973, 0.000000000000000000, 11.47294606292189023 ) ) ;
#498220 = PLANE ( 'NONE',  #723237 ) ;
#498222 = EDGE_CURVE ( 'NONE', #778075, #620205, #159038, .T. ) ;
#498221 = VECTOR ( 'NONE', #274996, 1000.000000000000000 ) ;
#498223 = ORIENTED_EDGE ( 'NONE', *, *, #453477, .F. ) ;
#498224 = CARTESIAN_POINT ( 'NONE',  ( 11.68424548389034001, 23.08332207792206603, -9.406296161199056982 ) ) ;
#498225 = CARTESIAN_POINT ( 'NONE',  ( 2.225856937094450316, -13.46581235192008030, 1.040156459228280816E-15 ) ) ;
#498226 = CARTESIAN_POINT ( 'NONE',  ( 11.78102328745079497, -8.851112672934528192, -3.198902152328082948 ) ) ;
#498229 = VECTOR ( 'NONE', #717130, 1000.000000000000000 ) ;
#498228 = MECHANICAL_DESIGN_GEOMETRIC_PRESENTATION_REPRESENTATION (  '', ( #143046 ), #396841 ) ;
#498227 = CARTESIAN_POINT ( 'NONE',  ( 13.89596520669542024, 24.26980654544018279, -5.648222211563507678 ) ) ;
#498230 = CARTESIAN_POINT ( 'NONE',  ( -12.71030922571049437, -8.963810108927855680, -2.925515918161328610 ) ) ;
#498231 = CARTESIAN_POINT ( 'NONE',  ( -11.12819546820840344, 8.317637619392044712, -1.971199944561042861 ) ) ;
#498232 = LINE ( 'NONE', #303905, #34251 ) ;
#498234 = EDGE_CURVE ( 'NONE', #194870, #345497, #179292, .T. ) ;
#498233 = PRESENTATION_STYLE_ASSIGNMENT (( #80590 ) ) ;
#498235 = EDGE_CURVE ( 'NONE', #588650, #352731, #603372, .T. ) ;
#498236 = SURFACE_STYLE_FILL_AREA ( #744896 ) ;
#498237 = PLANE ( 'NONE',  #131498 ) ;
#498238 = ORIENTED_EDGE ( 'NONE', *, *, #503379, .T. ) ;
#498239 = VERTEX_POINT ( 'NONE', #298775 ) ;
#498240 = CARTESIAN_POINT ( 'NONE',  ( -50.01931150477795285, -8.227241335952179213, 4.749999999999980460 ) ) ;
#498241 = DIRECTION ( 'NONE',  ( 0.000000000000000000, 0.000000000000000000, -1.000000000000000000 ) ) ;
#498244 = LINE ( 'NONE', #573553, #515842 ) ;
#498243 = PRESENTATION_LAYER_ASSIGNMENT (  '', '', ( #269738 ) ) ;
#498242 = PRESENTATION_STYLE_ASSIGNMENT (( #685273 ) ) ;
#498245 = CARTESIAN_POINT ( 'NONE',  ( -9.949531336488389499, -10.00759774727460005, -27.28132790778479944 ) ) ;
#498246 = ORIENTED_EDGE ( 'NONE', *, *, #204676, .F. ) ;
#498247 = ORIENTED_EDGE ( 'NONE', *, *, #283769, .F. ) ;
#498248 = UNCERTAINTY_MEASURE_WITH_UNIT (LENGTH_MEASURE( 1.000000000000000082E-05 ), #615478, 'distance_accuracy_value', 'NONE');
#498249 = CARTESIAN_POINT ( 'NONE',  ( 11.57860426826299971, -8.685358185854690660, -3.094254876256040010 ) ) ;
#498250 = PRESENTATION_STYLE_ASSIGNMENT (( #442702 ) ) ;
#498251 = CARTESIAN_POINT ( 'NONE',  ( -58.22777141551203783, -4.007633477472817951, 0.8386545033580256048 ) ) ;
#498252 = COLOUR_RGB ( '',0.4274509803921568429, 0.4588235294117646856, 0.4941176470588235503 ) ;
#498254 =( NAMED_UNIT ( * ) PLANE_ANGLE_UNIT ( ) SI_UNIT ( $, .RADIAN. ) );
#498253 = DIRECTION ( 'NONE',  ( -0.7928188416041609399, -0.000000000000000000, 0.6094573688105152653 ) ) ;
#498255 = CARTESIAN_POINT ( 'NONE',  ( 13.55000000000000071, -8.841078726654972186, -1.846068266449708117 ) ) ;
#498256 = AXIS2_PLACEMENT_3D ( 'NONE', #685690, #375720, #9473 ) ;
#498258 = ORIENTED_EDGE ( 'NONE', *, *, #197111, .F. ) ;
#498257 = EDGE_LOOP ( 'NONE', ( #598023, #15740, #638474, #568949 ) ) ;
#498259 = CARTESIAN_POINT ( 'NONE',  ( 14.75435436964522395, 30.55225186688309691, 1.874874965145883143 ) ) ;
#498260 = DIRECTION ( 'NONE',  ( 0.000000000000000000, -0.000000000000000000, 1.000000000000000000 ) ) ;
#498264 = ORIENTED_EDGE ( 'NONE', *, *, #178728, .T. ) ;
#498263 = CARTESIAN_POINT ( 'NONE',  ( -2.728520922923650005, -14.22399999999998599, -0.3853672845327166252 ) ) ;
#498262 = CARTESIAN_POINT ( 'NONE',  ( 12.97269020743436130, 26.09138694400932934, 7.274299814032172407 ) ) ;
#498261 = DIRECTION ( 'NONE',  ( 0.9977348750464561933, 0.000000000000000000, 0.06726900561203903728 ) ) ;
#498265 = ORIENTED_EDGE ( 'NONE', *, *, #69888, .T. ) ;
#498266 = CARTESIAN_POINT ( 'NONE',  ( -12.39539949245184047, -10.47086958059801987, -27.85000000000000142 ) ) ;
#498267 = UNCERTAINTY_MEASURE_WITH_UNIT (LENGTH_MEASURE( 1.000000000000000082E-05 ), #431791, 'distance_accuracy_value', 'NONE');
#498268 = EDGE_CURVE ( 'NONE', #265251, #73988, #662482, .T. ) ;
#498270 = SURFACE_STYLE_FILL_AREA ( #390917 ) ;
#498269 = CARTESIAN_POINT ( 'NONE',  ( 10.47318018545849760, -8.821789429500494606, -3.090129585410812840 ) ) ;
#498271 = CARTESIAN_POINT ( 'NONE',  ( 12.89999999999999858, 1.749999944000005137, -19.55800000000000693 ) ) ;
#498273 = EDGE_CURVE ( 'NONE', #607959, #194076, #449282, .T. ) ;
#498272 = CARTESIAN_POINT ( 'NONE',  ( -88.89999999999997726, 12.69999999999999929, 35.54730000000000700 ) ) ;
#498274 = DIRECTION ( 'NONE',  ( -0.000000000000000000, 1.000000000000000000, -0.000000000000000000 ) ) ;
#498276 = CARTESIAN_POINT ( 'NONE',  ( -13.46200000000000507, 13.81670265854836543, 0.1968802570049516809 ) ) ;
#498275 = AXIS2_PLACEMENT_3D ( 'NONE', #391762, #462989, #586192 ) ;
#498277 =( GEOMETRIC_REPRESENTATION_CONTEXT ( 3 ) GLOBAL_UNCERTAINTY_ASSIGNED_CONTEXT ( ( #414872 ) ) GLOBAL_UNIT_ASSIGNED_CONTEXT ( ( #419006, #295771, #371088 ) ) REPRESENTATION_CONTEXT ( 'NONE', 'WORKASPACE' ) );
#498279 = CARTESIAN_POINT ( 'NONE',  ( -11.65348934935716940, -10.47412180752498401, -27.51853061987777949 ) ) ;
#498278 = CARTESIAN_POINT ( 'NONE',  ( 12.10430767767498850, -10.18000000000000682, -27.36502577388069568 ) ) ;
#498280 = CARTESIAN_POINT ( 'NONE',  ( -12.45583598721187712, 7.774886618505484570, -27.74908762018366204 ) ) ;
#498284 = EDGE_LOOP ( 'NONE', ( #611964, #599593 ) ) ;
#498283 = CARTESIAN_POINT ( 'NONE',  ( 12.50000000000001599, -3.693063650028749478E-16, 81.50000000000005684 ) ) ;
#498282 = CARTESIAN_POINT ( 'NONE',  ( -27.00000000000001421, -20.99999999999998224, -92.85000000000000853 ) ) ;
#498281 = STYLED_ITEM ( 'NONE', ( #41989 ), #522809 ) ;
#498285 = ORIENTED_EDGE ( 'NONE', *, *, #40154, .F. ) ;
#498286 = ADVANCED_FACE ( 'NONE', ( #556696 ), #624297, .F. ) ;
#498287 = VECTOR ( 'NONE', #636992, 1000.000000000000000 ) ;
#498289 = ORIENTED_EDGE ( 'NONE', *, *, #631767, .F. ) ;
#498288 = MECHANICAL_DESIGN_GEOMETRIC_PRESENTATION_REPRESENTATION (  '', ( #625005 ), #460322 ) ;
#498293 = CARTESIAN_POINT ( 'NONE',  ( 2.259701584240403349, 0.2892791356781344581, -1.333615666270612454 ) ) ;
#498292 = CARTESIAN_POINT ( 'NONE',  ( 23.96413298755055621, -14.36537380676942099, -6.393188919109003443 ) ) ;
#498291 = CARTESIAN_POINT ( 'NONE',  ( -13.35838848865088124, 31.13412212681795310, 6.823009535645836898 ) ) ;
#498290 =( LENGTH_UNIT ( ) NAMED_UNIT ( * ) SI_UNIT ( .MILLI., .METRE. ) );
#498295 = CARTESIAN_POINT ( 'NONE',  ( -11.91890963310619078, 8.116553074195211437, -3.090944476743061387 ) ) ;
#498294 = DIRECTION ( 'NONE',  ( 0.000000000000000000, 0.000000000000000000, -1.000000000000000000 ) ) ;
#498296 = CARTESIAN_POINT ( 'NONE',  ( -14.87090912742592508, 25.68428057910929141, -0.2493806946804822400 ) ) ;
#498298 = ORIENTED_EDGE ( 'NONE', *, *, #681427, .F. ) ;
#498297 = SURFACE_STYLE_FILL_AREA ( #685326 ) ;
#498299 = VERTEX_POINT ( 'NONE', #147103 ) ;
#498300 = CARTESIAN_POINT ( 'NONE',  ( 11.24539473805616119, 0.1830352069679019034, 10.18064298438400250 ) ) ;
#498301 = STYLED_ITEM ( 'NONE', ( #217215 ), #547021 ) ;
#498302 = CARTESIAN_POINT ( 'NONE',  ( 11.54451791038121300, 18.00942322532564432, -9.377119312243124227 ) ) ;
#498303 = CARTESIAN_POINT ( 'NONE',  ( 114.3000000000000114, 12.69999999999999929, -116.8526999999999987 ) ) ;
#498305 = EDGE_LOOP ( 'NONE', ( #552789, #749559, #50185, #48183 ) ) ;
#498304 = ORIENTED_EDGE ( 'NONE', *, *, #181111, .T. ) ;
#498306 = CARTESIAN_POINT ( 'NONE',  ( 12.65243745318848845, 7.766745709857847402, -2.967043821094050848 ) ) ;
#498308 = CARTESIAN_POINT ( 'NONE',  ( 12.48855626830279952, 8.119177381552729500, -2.115501643998220160 ) ) ;
#498307 = CARTESIAN_POINT ( 'NONE',  ( -2.062545034561802382, 21.41482729056043866, 45.40993906940764191 ) ) ;
#498310 = CARTESIAN_POINT ( 'NONE',  ( 12.69999999999998863, 0.9473000000000015852, -40.65269999999998873 ) ) ;
#498309 = FACE_OUTER_BOUND ( 'NONE', #365357, .T. ) ;
#498311 = AXIS2_PLACEMENT_3D ( 'NONE', #663801, #787019, #603968 ) ;
#498312 = CARTESIAN_POINT ( 'NONE',  ( 4.912949217672737845, 1.412868594209836459, -9.825898434945072424 ) ) ;
#498313 = AXIS2_PLACEMENT_3D ( 'NONE', #632960, #752328, #28367 ) ;
#498314 = CARTESIAN_POINT ( 'NONE',  ( 9.635000000000003340, -5.418015997769663805, -25.74999999999999645 ) ) ;
#498315 = EDGE_CURVE ( 'NONE', #238381, #671851, #653494, .T. ) ;
#498316 = DIRECTION ( 'NONE',  ( 0.000000000000000000, 0.000000000000000000, 1.000000000000000000 ) ) ;
#498317 = EDGE_LOOP ( 'NONE', ( #666253, #194468, #475177, #426064 ) ) ;
#498318 = CARTESIAN_POINT ( 'NONE',  ( -131.6347531112929801, 4.686944250174020610, 152.2999999999999829 ) ) ;
#498321 = EDGE_CURVE ( 'NONE', #651606, #619938, #441472, .T. ) ;
#498320 = MECHANICAL_DESIGN_GEOMETRIC_PRESENTATION_REPRESENTATION (  '', ( #206148 ), #383916 ) ;
#498319 = B_SPLINE_CURVE_WITH_KNOTS ( 'NONE', 3,
 ( #29181, #395245, #156561, #220096, #757051, #264188 ),
 .UNSPECIFIED., .F., .F.,
 ( 4, 2, 4 ),
 ( 0.000000000000000000, 0.5000000000000000000, 1.000000000000000000 ),
 .UNSPECIFIED. ) ;
#498322 = CARTESIAN_POINT ( 'NONE',  ( -0.3937000000000052125, 13.80444606196723711, 16.63235200638699496 ) ) ;
#498323 = EDGE_CURVE ( 'NONE', #4805, #756230, #759382, .T. ) ;
#498325 = CARTESIAN_POINT ( 'NONE',  ( 14.59689189698955047, 19.04691621577093130, -2.852521018039757106 ) ) ;
#498324 = CARTESIAN_POINT ( 'NONE',  ( -10.46055767767519562, -9.478210570499449261, -28.34012958541080351 ) ) ;
#498326 = FACE_OUTER_BOUND ( 'NONE', #371093, .T. ) ;
#498327 = CARTESIAN_POINT ( 'NONE',  ( 6.092083954591163142, 19.04745999999999739, -15.27524696031212414 ) ) ;
#498328 = COLOUR_RGB ( '',0.2509803921568627416, 0.2509803921568627416, 0.2509803921568627416 ) ;
#498329 = STYLED_ITEM ( 'NONE', ( #576518 ), #150676 ) ;
#498331 = EDGE_CURVE ( 'NONE', #462710, #655732, #425915, .T. ) ;
#498330 = CARTESIAN_POINT ( 'NONE',  ( 8.537989557696199938, 4.662943236255968849, 27.02596972544263210 ) ) ;
#498332 = SURFACE_SIDE_STYLE ('',( #68967 ) ) ;
#498333 = CARTESIAN_POINT ( 'NONE',  ( 12.36610426826300113, 8.971274730753737714, -2.928534246695479570 ) ) ;
#498337 = CARTESIAN_POINT ( 'NONE',  ( 27.59880177729642625, -4.353129982176157320, -7.470774093126205884 ) ) ;
#498336 = CARTESIAN_POINT ( 'NONE',  ( -8.542935819130518027, 21.13823452063609309, 27.12282373400974222 ) ) ;
#498335 = CARTESIAN_POINT ( 'NONE',  ( -6.096620999900753013, -1.775873632196808272, -140.1214503028124625 ) ) ;
#498334 = DIRECTION ( 'NONE',  ( 0.000000000000000000, -0.9808798496412485246, -0.1946142866486466616 ) ) ;
#498338 = CARTESIAN_POINT ( 'NONE',  ( 2.071115297332364324, 13.95035416366189729, -2.303929616531696922E-16 ) ) ;
#498339 = CARTESIAN_POINT ( 'NONE',  ( 10.18271482718409970, -7.961033283362300317, -2.977760344389619895 ) ) ;
#498340 = AXIS2_PLACEMENT_3D ( 'NONE', #324394, #383968, #566574 ) ;
#498341 = PLANE ( 'NONE',  #202761 ) ;
#498343 = EDGE_CURVE ( 'NONE', #361190, #550079, #32249, .T. ) ;
#498342 = PLANE ( 'NONE',  #429584 ) ;
#498344 = CARTESIAN_POINT ( 'NONE',  ( -10.66800000000000281, -17.78000000000000469, -10.66800000000000281 ) ) ;
#498345 = CARTESIAN_POINT ( 'NONE',  ( -5.003799999999997361, -17.78000000000000469, -16.96303679653645702 ) ) ;
#498346 = PRESENTATION_STYLE_ASSIGNMENT (( #72906 ) ) ;
#498347 = AXIS2_PLACEMENT_3D ( 'NONE', #350851, #175540, #712632 ) ;
#498348 = CARTESIAN_POINT ( 'NONE',  ( -0.02873563218406531214, 14.45000000000000639, -20.76810344827580224 ) ) ;
#498350 = FILL_AREA_STYLE_COLOUR ( '', #383100 ) ;
#498349 =( NAMED_UNIT ( * ) PLANE_ANGLE_UNIT ( ) SI_UNIT ( $, .RADIAN. ) );
#498351 = CARTESIAN_POINT ( 'NONE',  ( 8.685000000000149711, -2.064999999999800107, -27.00000000000000000 ) ) ;
#498355 = EDGE_CURVE ( 'NONE', #712317, #534436, #263919, .T. ) ;
#498354 = CARTESIAN_POINT ( 'NONE',  ( -11.41828133648840016, -7.821238197802467873, -2.265851717704588264 ) ) ;
#498353 = CARTESIAN_POINT ( 'NONE',  ( -0.1551724137932610215, 14.44994999999999941, -16.97500000000000142 ) ) ;
#498352 = FILL_AREA_STYLE ('',( #311917 ) ) ;
#498356 = STYLED_ITEM ( 'NONE', ( #111045 ), #37638 ) ;
#498357 = SURFACE_SIDE_STYLE ('',( #13140 ) ) ;
#498358 = ORIENTED_EDGE ( 'NONE', *, *, #273763, .T. ) ;
#498360 = FACE_BOUND ( 'NONE', #153179, .T. ) ;
#498359 = CARTESIAN_POINT ( 'NONE',  ( 10.17397293496940058, -8.504109736069320746, -3.150237369555710210 ) ) ;
#498362 = CARTESIAN_POINT ( 'NONE',  ( -1.567244251809583488, 0.6491738246508449439, -156.4262968749999061 ) ) ;
#498361 = CARTESIAN_POINT ( 'NONE',  ( 7.947325754167910539, 14.44994999999999941, -8.527627522625120804 ) ) ;
#498365 = DIRECTION ( 'NONE',  ( -0.000000000000000000, 1.000000000000000000, -0.000000000000000000 ) ) ;
#498364 = CARTESIAN_POINT ( 'NONE',  ( -11.18928655897102153, 30.96078629513647940, 9.798317139397038744 ) ) ;
#498363 = CARTESIAN_POINT ( 'NONE',  ( 7.060000000000150600, 5.975000000000210143, -31.64999999999999858 ) ) ;
#498366 = CARTESIAN_POINT ( 'NONE',  ( 10.40265612106917104, -21.71700000000000585, 8.980256121069135844 ) ) ;
#498368 = EDGE_CURVE ( 'NONE', #294350, #338719, #451339, .T. ) ;
#498367 = ORIENTED_EDGE ( 'NONE', *, *, #184469, .F. ) ;
#498369 = CARTESIAN_POINT ( 'NONE',  ( -10.07489255904379455, 8.827352630392036659, -2.232234356925137941 ) ) ;
#498370 = B_SPLINE_CURVE_WITH_KNOTS ( 'NONE', 3,
 ( #720816, #776570, #231782, #220003 ),
 .UNSPECIFIED., .F., .F.,
 ( 4, 4 ),
 ( 0.000000000000000000, 1.000000000000000000 ),
 .UNSPECIFIED. ) ;
#498371 = COLOUR_RGB ( '',0.7960784313725489669, 0.8235294117647058432, 0.9372549019607843146 ) ;
#498374 = ORIENTED_EDGE ( 'NONE', *, *, #435428, .T. ) ;
#498373 = SURFACE_STYLE_FILL_AREA ( #367560 ) ;
#498372 = SURFACE_SIDE_STYLE ('',( #256110 ) ) ;
#498375 = ORIENTED_EDGE ( 'NONE', *, *, #311453, .F. ) ;
#498377 = PRESENTATION_STYLE_ASSIGNMENT (( #383215 ) ) ;
#498376 = CARTESIAN_POINT ( 'NONE',  ( 7.475053430168296487, 0.04205365027161431929, -13.03709985892457013 ) ) ;
#498378 = EDGE_LOOP ( 'NONE', ( #722817, #474967, #484303, #271290 ) ) ;
#498379 = VERTEX_POINT ( 'NONE', #460924 ) ;
#498380 = VECTOR ( 'NONE', #155628, 1000.000000000000000 ) ;
#498382 = ORIENTED_EDGE ( 'NONE', *, *, #358929, .T. ) ;
#498381 = ORIENTED_EDGE ( 'NONE', *, *, #48866, .F. ) ;
#498384 = CARTESIAN_POINT ( 'NONE',  ( 12.51265801096201891, 8.397843012417343544, -3.357049041778240372 ) ) ;
#498383 = CARTESIAN_POINT ( 'NONE',  ( 12.69999999999998863, 0.9473000000000015852, -12.69999999999998863 ) ) ;
#498387 = ORIENTED_EDGE ( 'NONE', *, *, #369477, .T. ) ;
#498386 = CARTESIAN_POINT ( 'NONE',  ( 14.26474287361052440, 30.04783666775881912, -4.638653993977858825 ) ) ;
#498385 = FACE_BOUND ( 'NONE', #763164, .T. ) ;
#498388 = ORIENTED_EDGE ( 'NONE', *, *, #319832, .F. ) ;
#498390 = STYLED_ITEM ( 'NONE', ( #78930 ), #495610 ) ;
#498389 = CARTESIAN_POINT ( 'NONE',  ( 13.52118743567925563, 18.72070349424949143, -6.195451857895940329 ) ) ;
#498391 = CARTESIAN_POINT ( 'NONE',  ( -10.99945641516969985, 8.292367778130209643, -2.031145703782960332 ) ) ;
#498393 = DIRECTION ( 'NONE',  ( 0.000000000000000000, 0.000000000000000000, 1.000000000000000000 ) ) ;
#498392 = VECTOR ( 'NONE', #210547, 1000.000000000000000 ) ;
#498395 = ORIENTED_EDGE ( 'NONE', *, *, #131872, .T. ) ;
#498394 = CARTESIAN_POINT ( 'NONE',  ( -11.14110426826329991, 8.970716371709400505, -2.270496749162621342 ) ) ;
#498397 = CARTESIAN_POINT ( 'NONE',  ( 8.348547679163782931, 14.44999999999999218, -12.65927376946965133 ) ) ;
#498396 = CARTESIAN_POINT ( 'NONE',  ( 0.000000000000000000, 18.38734936708859635, 0.000000000000000000 ) ) ;
#498399 = CARTESIAN_POINT ( 'NONE',  ( 9.831913518791818518, 8.614605431199121810, -3.209981837625651924 ) ) ;
#498398 = CARTESIAN_POINT ( 'NONE',  ( -10.24989255904380236, 7.972647369607973822, -28.21776564307479163 ) ) ;
#498400 = ORIENTED_EDGE ( 'NONE', *, *, #381517, .F. ) ;
#498401 = MECHANICAL_DESIGN_GEOMETRIC_PRESENTATION_REPRESENTATION (  '', ( #384542 ), #359065 ) ;
#498402 = VECTOR ( 'NONE', #274145, 1000.000000000000000 ) ;
#498403 = VECTOR ( 'NONE', #593823, 1000.000000000000000 ) ;
#498404 = SURFACE_STYLE_FILL_AREA ( #673684 ) ;
#498405 = DIRECTION ( 'NONE',  ( 1.000000000000000000, -0.000000000000000000, -0.000000000000000000 ) ) ;
#498406 = CIRCLE ( 'NONE', #549443, 1.975156058867393982 ) ;
#498408 = CARTESIAN_POINT ( 'NONE',  ( -12.76764550410045196, 26.06856595558853584, -7.628457097850493973 ) ) ;
#498407 = CARTESIAN_POINT ( 'NONE',  ( -4.748456339355446865, 18.91299999999999670, -0.2978854612318787010 ) ) ;
#498411 = VERTEX_POINT ( 'NONE', #651780 ) ;
#498410 = SURFACE_SIDE_STYLE ('',( #244339 ) ) ;
#498409 = CARTESIAN_POINT ( 'NONE',  ( 11.82567995295760355, -8.960002890429471734, -2.600000000000012079 ) ) ;
#498412 = COLOUR_RGB ( '',0.2470588235294117752, 0.2470588235294117752, 0.2470588235294117752 ) ;
#498413 = CARTESIAN_POINT ( 'NONE',  ( -2.425668940319848588, 22.21111959494497512, 45.23472426935116886 ) ) ;
#498415 = EDGE_LOOP ( 'NONE', ( #726423, #137756, #432617, #583234 ) ) ;
#498414 = CARTESIAN_POINT ( 'NONE',  ( 11.48673232608195605, 8.377709571047754267, -27.21894815432945691 ) ) ;
#498416 = VERTEX_POINT ( 'NONE', #524421 ) ;
#498417 = CARTESIAN_POINT ( 'NONE',  ( -14.15536730253449349, 29.68825996354304664, 4.564183793498377995 ) ) ;
#498418 = CARTESIAN_POINT ( 'NONE',  ( 21.31597967434662877, 22.42305921349133513, 27.35824655086456048 ) ) ;
#498419 = CARTESIAN_POINT ( 'NONE',  ( 1.817686062998788765, 14.12868097133431355, -2.066760391300492827E-16 ) ) ;
#498420 = EDGE_CURVE ( 'NONE', #91736, #452542, #580165, .T. ) ;
#498421 =( BOUNDED_SURFACE ( )  B_SPLINE_SURFACE ( 1, 2, ( 
 ( #626278, #260618, #200847, #25550, #268457, #13792, #208680, #69648, #81392, #558675, #510711, #312585, #554731, #324274, #495092, #502941, #443443, #737865, #439551, #686058, #21627, #435662, #133405, #376073, #618418, #73594, #705606, #526408, #100944, #709514, #638065, #104844, #164651, #152961, #332097, #336006, #649846, #574326, #358544, #541087, #459023, #634102, #29526, #466797, #645904, #272399, #765237, #518606, #514675, #280225, #586091, #761327, #224363, #522505, #600785, #399515, #757393, #160765, #220451, #403439, #407360 ),
 ( #55982, #462901, #93205, #582162, #578247, #343856, #298836, #212608, #783853, #156912, #239111, #701697, #455150, #41290, #37347, #481468, #391658, #284167, #697777, #769145, #216531, #724167, #395601, #89286, #33437, #276305, #641952, #97037, #339894, #668403, #731973, #616521, #119631, #362417, #191126, #131484, #374163, #258747, #608616, #664510, #195072, #306722, #489252, #187182, #437670, #127483, #425934, #739865, #254829, #728045, #429841, #370228, #548887, #556758, #135418, #11866, #183240, #123568, #680267, #552795, #604689 ),
 ( #302765, #71643, #318475, #422025, #59895, #378072, #620405, #544981, #497103, #366297, #75581, #672355, #243017, #560676, #58, #179348, #63784, #485346, #15777, #3993, #314617, #501040, #246923, #612557, #67741, #7925, #310641, #250879, #493166, #735951, #433756, #676320, #508823, #393690, #684122, #139308, #755470, #695876, #151034, #35454, #385859, #441534, #759442, #83424, #266557, #751593, #214623, #691997, #202862, #516692, #31528, #504941, #206779, #147159, #326277, #334098, #699798, #576348, #747683, #445442, #457143 ),
 ( #91295, #274411, #79462, #636131, #95148, #198956, #381943, #155009, #397613, #624357, #640081, #688090, #337987, #449345, #19707, #580241, #322390, #743750, #143225, #564569, #278315, #262643, #628290, #568473, #23620, #389749, #632219, #87383, #330195, #270465, #572413, #453217, #27622, #512748, #210676, #293989, #282224, #460991, #464874, #779018, #703692, #476628, #659702, #588047, #763337, #158874, #595908, #775082, #401525, #106870, #647903, #643987, #409381, #715445, #102921, #353714, #651840, #719358, #528416, #99026, #290066 ) ),
 .UNSPECIFIED., .F., .F., .F. ) 
 B_SPLINE_SURFACE_WITH_KNOTS ( ( 2, 1, 1, 2 ),
 ( 3, 2, 2, 2, 2, 2, 2, 2, 2, 2, 2, 2, 2, 2, 2, 2, 2, 2, 2, 2, 2, 2, 2, 2, 2, 2, 2, 2, 2, 2, 3 ),
 ( -0.01016273344572852025, -6.211232250348149833E-05, 1.000000000000000000, 1.010000000000000009 ),
 ( 0.000000000000000000, 0.03333333333333329818, 0.06666666666666669350, 0.1000000000000000056, 0.1333333333333329984, 0.1666666666666670182, 0.2000000000000000111, 0.2333333333333330040, 0.2666666666666669960, 0.2999999999999999889, 0.3333333333333329818, 0.3666666666666669738, 0.4000000000000000222, 0.4333333333333329596, 0.4666666666666670071, 0.5000000000000000000, 0.5333333333333329929, 0.5666666666666670960, 0.5999999999999999778, 0.6333333333333330817, 0.6666666666666670737, 0.6999999999999999556, 0.7333333333333330595, 0.7666666666666670515, 0.8000000000000000444, 0.8333333333333330373, 0.8666666666666670293, 0.9000000000000000222, 0.9333333333333330151, 0.9666666666666670071, 1.000000000000000000 ),
 .UNSPECIFIED. ) 
 GEOMETRIC_REPRESENTATION_ITEM ( )  RATIONAL_B_SPLINE_SURFACE ( (
 ( 1.000000000000000000, 0.8660254037844389297, 1.000000000000000000, 0.8660254037844389297, 1.000000000000000000, 0.8660254037844389297, 1.000000000000000000, 0.8660254037844389297, 1.000000000000000000, 0.8660254037844389297, 1.000000000000000000, 0.8660254037844389297, 1.000000000000000000, 0.8660254037844389297, 1.000000000000000000, 0.8660254037844389297, 1.000000000000000000, 0.8660254037844389297, 1.000000000000000000, 0.8660254037844389297, 1.000000000000000000, 0.8660254037844389297, 1.000000000000000000, 0.8660254037844389297, 1.000000000000000000, 0.8660254037844389297, 1.000000000000000000, 0.8660254037844389297, 1.000000000000000000, 0.8660254037844389297, 1.000000000000000000, 0.8660254037844389297, 1.000000000000000000, 0.8660254037844389297, 1.000000000000000000, 0.8660254037844389297, 1.000000000000000000, 0.8660254037844389297, 1.000000000000000000, 0.8660254037844389297, 1.000000000000000000, 0.8660254037844389297, 1.000000000000000000, 0.8660254037844389297, 1.000000000000000000, 0.8660254037844389297, 1.000000000000000000, 0.8660254037844389297, 1.000000000000000000, 0.8660254037844389297, 1.000000000000000000, 0.8660254037844389297, 1.000000000000000000, 0.8660254037844389297, 1.000000000000000000, 0.8660254037844389297, 1.000000000000000000, 0.8660254037844389297, 1.000000000000000000, 0.8660254037844389297, 1.000000000000000000),
 ( 1.000000000000000000, 0.8660254037844389297, 1.000000000000000000, 0.8660254037844389297, 1.000000000000000000, 0.8660254037844389297, 1.000000000000000000, 0.8660254037844389297, 1.000000000000000000, 0.8660254037844389297, 1.000000000000000000, 0.8660254037844389297, 1.000000000000000000, 0.8660254037844389297, 1.000000000000000000, 0.8660254037844389297, 1.000000000000000000, 0.8660254037844389297, 1.000000000000000000, 0.8660254037844389297, 1.000000000000000000, 0.8660254037844389297, 1.000000000000000000, 0.8660254037844389297, 1.000000000000000000, 0.8660254037844389297, 1.000000000000000000, 0.8660254037844389297, 1.000000000000000000, 0.8660254037844389297, 1.000000000000000000, 0.8660254037844389297, 1.000000000000000000, 0.8660254037844389297, 1.000000000000000000, 0.8660254037844389297, 1.000000000000000000, 0.8660254037844389297, 1.000000000000000000, 0.8660254037844389297, 1.000000000000000000, 0.8660254037844389297, 1.000000000000000000, 0.8660254037844389297, 1.000000000000000000, 0.8660254037844389297, 1.000000000000000000, 0.8660254037844389297, 1.000000000000000000, 0.8660254037844389297, 1.000000000000000000, 0.8660254037844389297, 1.000000000000000000, 0.8660254037844389297, 1.000000000000000000, 0.8660254037844389297, 1.000000000000000000, 0.8660254037844389297, 1.000000000000000000, 0.8660254037844389297, 1.000000000000000000),
 ( 1.000000000000000000, 0.8660254037844389297, 1.000000000000000000, 0.8660254037844389297, 1.000000000000000000, 0.8660254037844389297, 1.000000000000000000, 0.8660254037844389297, 1.000000000000000000, 0.8660254037844389297, 1.000000000000000000, 0.8660254037844389297, 1.000000000000000000, 0.8660254037844389297, 1.000000000000000000, 0.8660254037844389297, 1.000000000000000000, 0.8660254037844389297, 1.000000000000000000, 0.8660254037844389297, 1.000000000000000000, 0.8660254037844389297, 1.000000000000000000, 0.8660254037844389297, 1.000000000000000000, 0.8660254037844389297, 1.000000000000000000, 0.8660254037844389297, 1.000000000000000000, 0.8660254037844389297, 1.000000000000000000, 0.8660254037844389297, 1.000000000000000000, 0.8660254037844389297, 1.000000000000000000, 0.8660254037844389297, 1.000000000000000000, 0.8660254037844389297, 1.000000000000000000, 0.8660254037844389297, 1.000000000000000000, 0.8660254037844389297, 1.000000000000000000, 0.8660254037844389297, 1.000000000000000000, 0.8660254037844389297, 1.000000000000000000, 0.8660254037844389297, 1.000000000000000000, 0.8660254037844389297, 1.000000000000000000, 0.8660254037844389297, 1.000000000000000000, 0.8660254037844389297, 1.000000000000000000, 0.8660254037844389297, 1.000000000000000000, 0.8660254037844389297, 1.000000000000000000, 0.8660254037844389297, 1.000000000000000000),
 ( 1.000000000000000000, 0.8660254037844389297, 1.000000000000000000, 0.8660254037844389297, 1.000000000000000000, 0.8660254037844389297, 1.000000000000000000, 0.8660254037844389297, 1.000000000000000000, 0.8660254037844389297, 1.000000000000000000, 0.8660254037844389297, 1.000000000000000000, 0.8660254037844389297, 1.000000000000000000, 0.8660254037844389297, 1.000000000000000000, 0.8660254037844389297, 1.000000000000000000, 0.8660254037844389297, 1.000000000000000000, 0.8660254037844389297, 1.000000000000000000, 0.8660254037844389297, 1.000000000000000000, 0.8660254037844389297, 1.000000000000000000, 0.8660254037844389297, 1.000000000000000000, 0.8660254037844389297, 1.000000000000000000, 0.8660254037844389297, 1.000000000000000000, 0.8660254037844389297, 1.000000000000000000, 0.8660254037844389297, 1.000000000000000000, 0.8660254037844389297, 1.000000000000000000, 0.8660254037844389297, 1.000000000000000000, 0.8660254037844389297, 1.000000000000000000, 0.8660254037844389297, 1.000000000000000000, 0.8660254037844389297, 1.000000000000000000, 0.8660254037844389297, 1.000000000000000000, 0.8660254037844389297, 1.000000000000000000, 0.8660254037844389297, 1.000000000000000000, 0.8660254037844389297, 1.000000000000000000, 0.8660254037844389297, 1.000000000000000000, 0.8660254037844389297, 1.000000000000000000, 0.8660254037844389297, 1.000000000000000000) ) ) 
 REPRESENTATION_ITEM ( '' )  SURFACE ( )  );
#498423 = ORIENTED_EDGE ( 'NONE', *, *, #312640, .F. ) ;
#498422 = B_SPLINE_CURVE_WITH_KNOTS ( 'NONE', 3,
 ( #507075, #149317, #344110, #761584 ),
 .UNSPECIFIED., .F., .F.,
 ( 4, 4 ),
 ( 0.000000000000000000, 1.000000000000000000 ),
 .UNSPECIFIED. ) ;
#498424 = CARTESIAN_POINT ( 'NONE',  ( -7.300000000000000711, 0.000000000000000000, 0.000000000000000000 ) ) ;
#498426 = EDGE_CURVE ( 'NONE', #242269, #407252, #27563, .T. ) ;
#498425 = CARTESIAN_POINT ( 'NONE',  ( -9.890973239199009726, -8.946808443694449053, -2.408662598044960301 ) ) ;
#498428 = EDGE_LOOP ( 'NONE', ( #533597, #226844, #552800, #134808, #715688, #505298, #178168, #248847, #554899, #706562, #439232, #550411, #280685, #549364, #63658, #783861, #18340 ) ) ;
#498427 =( NAMED_UNIT ( * ) PLANE_ANGLE_UNIT ( ) SI_UNIT ( $, .RADIAN. ) );
#498429 = CARTESIAN_POINT ( 'NONE',  ( 27.61537396011751611, -4.246764182411091326, -2.425482786516595546 ) ) ;
#498430 = CARTESIAN_POINT ( 'NONE',  ( 11.30026351879180169, -9.339999999999999858, -27.85000000000000142 ) ) ;
#498431 = CARTESIAN_POINT ( 'NONE',  ( 16.66000000000305192, 13.31162234869080052, 55.66249999999999432 ) ) ;
#498432 = COLOUR_RGB ( '',0.7921568627450980005, 0.8196078431372548767, 0.9333333333333333481 ) ;
#498433 = CARTESIAN_POINT ( 'NONE',  ( 9.970006268302777030, -7.978210570499468801, -2.109870414589213539 ) ) ;
#498434 = ORIENTED_EDGE ( 'NONE', *, *, #436664, .F. ) ;
#498435 =( NAMED_UNIT ( * ) SI_UNIT ( $, .STERADIAN. ) SOLID_ANGLE_UNIT ( ) );
#498436 = CARTESIAN_POINT ( 'NONE',  ( 13.02717647779590493, -7.832941583223455240, -2.600000000000008082 ) ) ;
#498439 = SURFACE_SIDE_STYLE ('',( #733331 ) ) ;
#498438 = CARTESIAN_POINT ( 'NONE',  ( 11.53099504620230142, 7.927496359331629883, -2.944331685377824748 ) ) ;
#498437 = FILL_AREA_STYLE_COLOUR ( '', #607586 ) ;
#498441 = CYLINDRICAL_SURFACE ( 'NONE', #95649, 2.749999999999999112 ) ;
#498440 = CARTESIAN_POINT ( 'NONE',  ( 10.04771740822442183, 34.26446085285677867, 26.96303839285577197 ) ) ;
#498442 = PRESENTATION_LAYER_ASSIGNMENT (  '', '', ( #397068 ) ) ;
#498443 = CARTESIAN_POINT ( 'NONE',  ( 12.31375626830279835, -8.120000000000000995, -3.084974226119299612 ) ) ;
#498444 = ADVANCED_FACE ( 'NONE', ( #35390 ), #278250, .T. ) ;
#498445 = EDGE_CURVE ( 'NONE', #53539, #397403, #590845, .T. ) ;
#498446 = CARTESIAN_POINT ( 'NONE',  ( -59.50127949962701024, -2.516906120000002467, 6.394601737791000495 ) ) ;
#498447 = CARTESIAN_POINT ( 'NONE',  ( -13.21396788743998130, 20.05785538923090883, 7.098665962430676046 ) ) ;
#498448 =( NAMED_UNIT ( * ) SI_UNIT ( $, .STERADIAN. ) SOLID_ANGLE_UNIT ( ) );
#498449 = AXIS2_PLACEMENT_3D ( 'NONE', #661041, #4394, #485758 ) ;
#498451 = CARTESIAN_POINT ( 'NONE',  ( -139.6999999999999886, 12.70000000000000107, -67.00000000000000000 ) ) ;
#498450 = FACE_OUTER_BOUND ( 'NONE', #562425, .T. ) ;
#498452 = EDGE_CURVE ( 'NONE', #547238, #305246, #8039, .T. ) ;
#498454 = CARTESIAN_POINT ( 'NONE',  ( 5.084952384073786469, 14.45000983536455585, 1.909047367434440590 ) ) ;
#498453 = STYLED_ITEM ( 'NONE', ( #556607 ), #591335 ) ;
#498456 = STYLED_ITEM ( 'NONE', ( #575898 ), #237899 ) ;
#498455 = CARTESIAN_POINT ( 'NONE',  ( -11.82848934935680596, 8.974121807525847316, -28.18146938012274560 ) ) ;
#498457 = ORIENTED_EDGE ( 'NONE', *, *, #184481, .T. ) ;
#498458 =( GEOMETRIC_REPRESENTATION_CONTEXT ( 3 ) GLOBAL_UNCERTAINTY_ASSIGNED_CONTEXT ( ( #376703 ) ) GLOBAL_UNIT_ASSIGNED_CONTEXT ( ( #726591, #114228, #543508 ) ) REPRESENTATION_CONTEXT ( 'NONE', 'WORKASPACE' ) );
#498460 = CARTESIAN_POINT ( 'NONE',  ( -2.241379310344980169, 14.44994999999999941, -18.87155172413789828 ) ) ;
#498459 = CARTESIAN_POINT ( 'NONE',  ( 10.72853960163610409, 8.186430042638189519, -27.23965484629941969 ) ) ;
#498461 = CARTESIAN_POINT ( 'NONE',  ( -10.24104816051770150, -10.44663341310259952, -27.65872384417069796 ) ) ;
#498462 = CARTESIAN_POINT ( 'NONE',  ( 9.803548160517452814, 8.620866680115199188, -28.48119789640568911 ) ) ;
#498465 = CARTESIAN_POINT ( 'NONE',  ( -14.71876630939392250, 14.12145220725442485, -2.891008207612333791 ) ) ;
#498464 = CARTESIAN_POINT ( 'NONE',  ( -1.732175977609930806, 3.467723193346542665, 29.90993157890160248 ) ) ;
#498463 = DIRECTION ( 'NONE',  ( 0.000000000000000000, 0.000000000000000000, -1.000000000000000000 ) ) ;
#498466 = CARTESIAN_POINT ( 'NONE',  ( -9.906391011008569336, -8.928574408181432887, -2.415042991439491082 ) ) ;
#498467 = EDGE_CURVE ( 'NONE', #561421, #303264, #453156, .T. ) ;
#498468 = CARTESIAN_POINT ( 'NONE',  ( 13.44230084490319932, 23.75022722311822676, -6.364880887665710141 ) ) ;
#498470 = CARTESIAN_POINT ( 'NONE',  ( -13.09527093492989991, 7.829283628290620634, -27.85000000000000142 ) ) ;
#498469 = CARTESIAN_POINT ( 'NONE',  ( -13.45487725661431888, 18.69027294451662513, 6.338201873686179155 ) ) ;
#498471 = CARTESIAN_POINT ( 'NONE',  ( -8.961050171846736134, -16.12899999999999423, 7.329134431772765801 ) ) ;
#498472 = B_SPLINE_SURFACE_WITH_KNOTS ( 'NONE', 3, 1, ( 
 ( #286904, #242823 ),
 ( #592734, #596650 ),
 ( #179144, #234984 ),
 ( #481273, #775832 ) ),
 .UNSPECIFIED., .F., .F., .F.,
 ( 4, 4 ),
 ( 2, 2 ),
 ( 4.000000000000000000, 5.000000000000000000 ),
 ( 0.000000000000000000, 1.000000000000000000 ),
 .UNSPECIFIED. ) ;
#498474 = ADVANCED_FACE ( 'NONE', ( #274348 ), #257516, .T. ) ;
#498473 = SURFACE_STYLE_USAGE ( .BOTH. , #323746 ) ;
#498476 = CARTESIAN_POINT ( 'NONE',  ( -13.08130508741338538, -8.960000000000002629, -2.600000000000002753 ) ) ;
#498475 = CARTESIAN_POINT ( 'NONE',  ( 4.102917269004930034, 14.44994999999999941, -7.897157497022931238 ) ) ;
#498478 = CARTESIAN_POINT ( 'NONE',  ( -0.09892515355313846737, 14.44999999999998685, -5.354967626372471479 ) ) ;
#498477 = CARTESIAN_POINT ( 'NONE',  ( -12.84999999999999964, 7.500000000000000000, -2.600000000000000089 ) ) ;
#498480 = VERTEX_POINT ( 'NONE', #277305 ) ;
#498479 = B_SPLINE_SURFACE_WITH_KNOTS ( 'NONE', 3, 1, ( 
 ( #412532, #722448 ),
 ( #655016, #324526 ),
 ( #376333, #742018 ),
 ( #249111, #312849 ) ),
 .UNSPECIFIED., .F., .F., .F.,
 ( 4, 4 ),
 ( 2, 2 ),
 ( 0.000000000000000000, 1.000000000000000000 ),
 ( 0.000000000000000000, 1.000000000000000000 ),
 .UNSPECIFIED. ) ;
#498481 = SURFACE_STYLE_USAGE ( .BOTH. , #240474 ) ;
#498482 = CARTESIAN_POINT ( 'NONE',  ( -14.38572110869117004, 29.45153633951923666, 4.248650282572956627 ) ) ;
#498483 = DIRECTION ( 'NONE',  ( -9.749722303215635330E-31, 1.051621768273776696E-15, 1.000000000000000000 ) ) ;
#498484 = DIRECTION ( 'NONE',  ( -0.02533244133026229736, -0.02446325423109350569, -0.9993797159281718745 ) ) ;
#498485 = LINE ( 'NONE', #338384, #423523 ) ;
#498488 = ORIENTED_EDGE ( 'NONE', *, *, #416066, .T. ) ;
#498487 = CARTESIAN_POINT ( 'NONE',  ( -10.31980626830299919, -8.821789429500515922, -2.109870414589190446 ) ) ;
#498486 = VECTOR ( 'NONE', #472176, 1000.000000000000000 ) ;
#498490 = CARTESIAN_POINT ( 'NONE',  ( 5.729971759647432883, 36.33024309948484643, -13.72492527137540108 ) ) ;
#498489 = CARTESIAN_POINT ( 'NONE',  ( 2.043324986293592271, 14.33786615277962184, -2.473336205982556990E-16 ) ) ;
#498492 = VECTOR ( 'NONE', #463943, 1000.000000000000227 ) ;
#498491 = CARTESIAN_POINT ( 'NONE',  ( 9.979221754079869555, 8.821789429500537238, -27.35987041458921709 ) ) ;
#498493 = CARTESIAN_POINT ( 'NONE',  ( -10.31472434434190255, 8.295890263930679964, -27.29976263044428464 ) ) ;
#498496 = ADVANCED_FACE ( 'NONE', ( #770133 ), #396618, .T. ) ;
#498495 = CARTESIAN_POINT ( 'NONE',  ( -10.58512812160825867, 30.71446269778478921, -10.44802333693497687 ) ) ;
#498494 = SURFACE_STYLE_USAGE ( .BOTH. , #606082 ) ;
#498497 =( NAMED_UNIT ( * ) SI_UNIT ( $, .STERADIAN. ) SOLID_ANGLE_UNIT ( ) );
#498498 = DIRECTION ( 'NONE',  ( 0.000000000000000000, 0.000000000000000000, 1.000000000000000000 ) ) ;
#498499 = CARTESIAN_POINT ( 'NONE',  ( 7.360000000000129994, -5.455442674833709482, -31.64999999999999147 ) ) ;
#498501 = CARTESIAN_POINT ( 'NONE',  ( 2.350110802895332363, -4.924485338658300370E-15, 146.2087500000000375 ) ) ;
#498500 = CARTESIAN_POINT ( 'NONE',  ( 12.72943018545849903, 8.959450512519097742, -2.275733971289870983 ) ) ;
#498502 =( GEOMETRIC_REPRESENTATION_CONTEXT ( 3 ) GLOBAL_UNCERTAINTY_ASSIGNED_CONTEXT ( ( #540635 ) ) GLOBAL_UNIT_ASSIGNED_CONTEXT ( ( #8409, #617011, #740348 ) ) REPRESENTATION_CONTEXT ( 'NONE', 'WORKASPACE' ) );
#498505 = EDGE_LOOP ( 'NONE', ( #498975, #146822, #644563, #721945 ) ) ;
#498504 = CARTESIAN_POINT ( 'NONE',  ( -3.364809458119292884, -7.648424998344175663, -33.48284521216264409 ) ) ;
#498503 = CARTESIAN_POINT ( 'NONE',  ( -12.27930767767519882, -10.18000000000000682, -28.33497422611931071 ) ) ;
#498509 = ORIENTED_EDGE ( 'NONE', *, *, #519420, .F. ) ;
#498508 = DIRECTION ( 'NONE',  ( 5.536293934372442818E-17, -0.9996573249755572599, -0.02617694830787311439 ) ) ;
#498507 = CARTESIAN_POINT ( 'NONE',  ( -19.03086489037430340, -1.416177131715233184, -97.61250000000001137 ) ) ;
#498506 = DIRECTION ( 'NONE',  ( -1.000000000000000000, 0.000000000000000000, 1.047444401652940007E-14 ) ) ;
#498511 = CARTESIAN_POINT ( 'NONE',  ( 2.083617859933335037, 0.000000000000000000, 11.98042013014103446 ) ) ;
#498510 = CARTESIAN_POINT ( 'NONE',  ( -0.2641816615480340191, 14.44994999999999941, -15.12891883254049930 ) ) ;
#498512 = EDGE_LOOP ( 'NONE', ( #720189, #80759 ) ) ;
#498513 = CARTESIAN_POINT ( 'NONE',  ( -12.05859685212540100, 8.120000000000000995, -2.115025773880680138 ) ) ;
#498514 = EDGE_CURVE ( 'NONE', #716172, #420832, #378971, .T. ) ;
#498515 = EDGE_LOOP ( 'NONE', ( #609338, #661755, #431657, #665271 ) ) ;
#498516 = CARTESIAN_POINT ( 'NONE',  ( 14.64776408336914493, 30.80811188357452579, 3.231565005419574366 ) ) ;
#498518 = AXIS2_PLACEMENT_3D ( 'NONE', #501721, #382631, #736615 ) ;
#498517 = CARTESIAN_POINT ( 'NONE',  ( 10.43647293496950113, 7.764437517169497482, -2.480862836395729243 ) ) ;
#498519 = CARTESIAN_POINT ( 'NONE',  ( -11.47713842074679569, -9.339999999999964331, -27.52668384925382838 ) ) ;
#498521 = ORIENTED_EDGE ( 'NONE', *, *, #61503, .F. ) ;
#498520 = CARTESIAN_POINT ( 'NONE',  ( -58.21265675832800923, -8.129276540304005039, -2.659054727785999273 ) ) ;
#498522 = EDGE_LOOP ( 'NONE', ( #97224, #595945, #198528, #641333 ) ) ;
#498523 = CARTESIAN_POINT ( 'NONE',  ( -11.70987308183642206, 8.399999999999993250, -1.931489311469930970 ) ) ;
#498524 = VERTEX_POINT ( 'NONE', #579242 ) ;
#498525 = CARTESIAN_POINT ( 'NONE',  ( 11.41820641516942558, -10.47894723896841285, -27.51574465573498429 ) ) ;
#498526 = ORIENTED_EDGE ( 'NONE', *, *, #528810, .F. ) ;
#498527 = EDGE_LOOP ( 'NONE', ( #634200, #542074, #242557, #191745 ) ) ;
#498528 = VERTEX_POINT ( 'NONE', #34449 ) ;
#498529 = ORIENTED_EDGE ( 'NONE', *, *, #94176, .F. ) ;
#498531 = ORIENTED_EDGE ( 'NONE', *, *, #417779, .T. ) ;
#498530 = FACE_OUTER_BOUND ( 'NONE', #680423, .T. ) ;
#498533 = CARTESIAN_POINT ( 'NONE',  ( 11.54941575755754535, -8.268771283321362020, -3.160756386728398315 ) ) ;
#498532 = CARTESIAN_POINT ( 'NONE',  ( 5.451642409687115887, 14.43611590001988532, 2.439635351819731568 ) ) ;
#498534 = CARTESIAN_POINT ( 'NONE',  ( 5.941640095504542529, -1.582235932495892117, -139.5701582119732223 ) ) ;
#498535 = ORIENTED_EDGE ( 'NONE', *, *, #705203, .F. ) ;
#498537 = ORIENTED_EDGE ( 'NONE', *, *, #27417, .F. ) ;
#498536 = CARTESIAN_POINT ( 'NONE',  ( -2.869335819123752351, 19.04745999999999739, -1.157598258536393088 ) ) ;
#498538 =( LENGTH_UNIT ( ) NAMED_UNIT ( * ) SI_UNIT ( .MILLI., .METRE. ) );
#498539 = DIRECTION ( 'NONE',  ( -0.000000000000000000, 0.000000000000000000, 1.000000000000000000 ) ) ;
#498540 = CARTESIAN_POINT ( 'NONE',  ( -12.81880508741339320, 8.400000000000014566, -27.20336769850758429 ) ) ;
#498541 = ORIENTED_EDGE ( 'NONE', *, *, #173391, .T. ) ;
#498542 = FILL_AREA_STYLE ('',( #77011 ) ) ;
#498545 = CARTESIAN_POINT ( 'NONE',  ( 8.835000000000150067, -2.984999999999800036, -26.60200000000000031 ) ) ;
#498544 = CARTESIAN_POINT ( 'NONE',  ( 14.73442531777114972, 13.60482951415404429, 2.025554003189053542 ) ) ;
#498543 = CARTESIAN_POINT ( 'NONE',  ( -1.503141417657420487, 1.503141417657462009, -148.9104765624999800 ) ) ;
#498547 = ORIENTED_EDGE ( 'NONE', *, *, #767195, .F. ) ;
#498546 = CARTESIAN_POINT ( 'NONE',  ( 0.9336246782168999836, 14.53580607936713598, -0.02540000000000012734 ) ) ;
#498549 = CARTESIAN_POINT ( 'NONE',  ( -5.800000000000007816, -4.049999999999999822, -37.29500000000000171 ) ) ;
#498548 =( NAMED_UNIT ( * ) SI_UNIT ( $, .STERADIAN. ) SOLID_ANGLE_UNIT ( ) );
#498550 = CARTESIAN_POINT ( 'NONE',  ( 9.789020934929689943, 7.861310592114749696, -28.03849641579980201 ) ) ;
#498552 = PRESENTATION_STYLE_ASSIGNMENT (( #625821 ) ) ;
#498551 = VECTOR ( 'NONE', #611871, 1000.000000000000000 ) ;
#498553 = SURFACE_SIDE_STYLE ('',( #323824 ) ) ;
#498554 = CARTESIAN_POINT ( 'NONE',  ( 11.42853960163610516, -8.613569957361816520, -1.989654846299419022 ) ) ;
#498555 = PRESENTATION_LAYER_ASSIGNMENT (  '', '', ( #753035 ) ) ;
#498556 = CARTESIAN_POINT ( 'NONE',  ( 9.511393202250141954, -3.006666666666456322, -32.25000000000000711 ) ) ;
#498558 = CARTESIAN_POINT ( 'NONE',  ( 10.30706555536182556, 34.22497788340918135, 27.53956743764860704 ) ) ;
#498557 = DIRECTION ( 'NONE',  ( -1.000000000000000000, 0.000000000000000000, -0.000000000000000000 ) ) ;
#498559 = VERTEX_POINT ( 'NONE', #217559 ) ;
#498560 = CARTESIAN_POINT ( 'NONE',  ( 10.08995239827860146, 8.025813845723190454, -3.239592886521383441 ) ) ;
#498561 = CARTESIAN_POINT ( 'NONE',  ( -11.63693760159659973, 8.114641814145318932, -28.34425487625600226 ) ) ;
#498562 = CARTESIAN_POINT ( 'NONE',  ( -2.839313815816312925, -13.87429415014512202, 1.635408619562005429E-15 ) ) ;
#498563 = CARTESIAN_POINT ( 'NONE',  ( 12.17713842074649833, 7.839452125293164819, -2.277634658353277164 ) ) ;
#498564 = FACE_BOUND ( 'NONE', #583546, .T. ) ;
#498565 = CARTESIAN_POINT ( 'NONE',  ( 14.82889893312771257, 15.28740494278563489, 1.144855628470489384 ) ) ;
#498567 = CARTESIAN_POINT ( 'NONE',  ( -13.55000000000000071, -10.65393173355029077, -27.40892127334503670 ) ) ;
#498566 = CARTESIAN_POINT ( 'NONE',  ( -13.18318541952047163, 29.58137140290819644, 7.155672611329009669 ) ) ;
#498568 = DIRECTION ( 'NONE',  ( 1.000000000000000000, 0.000000000000000000, -3.491481338843133355E-15 ) ) ;
#498570 = FACE_BOUND ( 'NONE', #690408, .T. ) ;
#498569 = CARTESIAN_POINT ( 'NONE',  ( -13.46200000000000685, -14.24092231482222459, -1.848867076280739985 ) ) ;
#498572 = EDGE_CURVE ( 'NONE', #332865, #376250, #460017, .T. ) ;
#498571 = CARTESIAN_POINT ( 'NONE',  ( 3.829219676386131255, 4.726863948729655540, 27.34182734562319439 ) ) ;
#498573 = VECTOR ( 'NONE', #24714, 1000.000000000000227 ) ;
#498574 = CARTESIAN_POINT ( 'NONE',  ( 8.610000000000139764, -2.849999999999800249, -27.26999999999999957 ) ) ;
#498575 = COLOUR_RGB ( '',1.000000000000000000, 1.000000000000000000, 1.000000000000000000 ) ;
#498576 = ADVANCED_FACE ( 'NONE', ( #400525 ), #120912, .T. ) ;
#498579 = B_SPLINE_CURVE_WITH_KNOTS ( 'NONE', 3,
 ( #37222, #280093, #45090, #399394, #578116, #152836, #514546, #287963, #168446, #637948 ),
 .UNSPECIFIED., .F., .F.,
 ( 4, 2, 2, 2, 4 ),
 ( 0.000000000000000000, 0.1250000000000000000, 0.2500000000000000000, 0.3750000000000000000, 0.5000000000000000000 ),
 .UNSPECIFIED. ) ;
#498578 = CARTESIAN_POINT ( 'NONE',  ( 4.081428256344846184E-15, -14.22399999999998599, 6.119813043912319950E-16 ) ) ;
#498577 = CARTESIAN_POINT ( 'NONE',  ( 11.08703133648810812, -9.056645971042069476, -2.475756823293588926 ) ) ;
#498582 = DIRECTION ( 'NONE',  ( 0.000000000000000000, 0.000000000000000000, 1.000000000000000000 ) ) ;
#498581 = CARTESIAN_POINT ( 'NONE',  ( -6.024006436400685338, -1.312978487476653688, -138.8076557973208764 ) ) ;
#498580 = DIRECTION ( 'NONE',  ( 9.367506770274760775E-17, -1.000000000000000000, 7.646459311351999108E-17 ) ) ;
#498583 = AXIS2_PLACEMENT_3D ( 'NONE', #298406, #783424, #230821 ) ;
#498584 = FACE_BOUND ( 'NONE', #397874, .T. ) ;
#498585 = SURFACE_STYLE_USAGE ( .BOTH. , #13371 ) ;
#498586 = CARTESIAN_POINT ( 'NONE',  ( 10.18338842074650863, -10.00410973606929943, -28.40023736955570399 ) ) ;
#498588 = CARTESIAN_POINT ( 'NONE',  ( 49.52999999999995140, 52.07408655000001119, -46.48200000000016985 ) ) ;
#498587 = DIRECTION ( 'NONE',  ( -0.3808561064918206673, 0.000000000000000000, 0.9246343202303768383 ) ) ;
#498589 = ORIENTED_EDGE ( 'NONE', *, *, #703417, .T. ) ;
#498591 = EDGE_CURVE ( 'NONE', #466834, #607818, #98035, .T. ) ;
#498590 = CARTESIAN_POINT ( 'NONE',  ( -12.06668930572576670, -16.59827029879732407, 4.654547591705054721 ) ) ;
#498592 = B_SPLINE_CURVE_WITH_KNOTS ( 'NONE', 3,
 ( #321957, #381511, #727634, #560261, #616092, #623928, #564124, #79039, #123141, #198517 ),
 .UNSPECIFIED., .F., .F.,
 ( 4, 2, 2, 2, 4 ),
 ( 0.000000000000000000, 0.2500000000000000000, 0.5000000000000000000, 0.7500000000000000000, 1.000000000000000000 ),
 .UNSPECIFIED. ) ;
#498593 = EDGE_CURVE ( 'NONE', #378071, #516543, #121629, .T. ) ;
#498595 = MECHANICAL_DESIGN_GEOMETRIC_PRESENTATION_REPRESENTATION (  '', ( #117804 ), #511050 ) ;
#498594 = SURFACE_SIDE_STYLE ('',( #427437 ) ) ;
#498597 = ORIENTED_EDGE ( 'NONE', *, *, #447317, .F. ) ;
#498596 = CARTESIAN_POINT ( 'NONE',  ( -10.18338842074680350, -9.795890263930617792, -28.40023736955570399 ) ) ;
#498598 = CARTESIAN_POINT ( 'NONE',  ( 6.470379897311471673, 34.72079985887224751, 27.69252705889595845 ) ) ;
#498600 = AXIS2_PLACEMENT_3D ( 'NONE', #296026, #61001, #717493 ) ;
#498599 = CARTESIAN_POINT ( 'NONE',  ( 2.799431896947560894, 35.22570648034233187, 14.73646618574236200 ) ) ;
#498601 = CARTESIAN_POINT ( 'NONE',  ( -2.311346976814494969, 18.56639942220914818, 30.56779543451447978 ) ) ;
#498602 = ORIENTED_EDGE ( 'NONE', *, *, #109490, .F. ) ;
#498603 = FACE_OUTER_BOUND ( 'NONE', #75502, .T. ) ;
#498604 = DIRECTION ( 'NONE',  ( 0.000000000000000000, 0.000000000000000000, -1.000000000000000000 ) ) ;
#498606 = CARTESIAN_POINT ( 'NONE',  ( 10.96680767767500697, -9.339999999999951896, -27.52668384925382483 ) ) ;
#498605 = CARTESIAN_POINT ( 'NONE',  ( 8.459282181621553320, 4.652249727980178662, 27.62106308339077287 ) ) ;
#498608 = CARTESIAN_POINT ( 'NONE',  ( -4.294870307406672971, 18.91300000000000026, -0.6632216121818529375 ) ) ;
#498607 = CARTESIAN_POINT ( 'NONE',  ( -10.78068760159659867, -7.967412611452430404, -2.227729495921650038 ) ) ;
#498609 = CARTESIAN_POINT ( 'NONE',  ( 8.921002231941708160, 4.721025586753153647, 27.76818227410952389 ) ) ;
#498610 = CARTESIAN_POINT ( 'NONE',  ( -14.99795977807834646, 25.89244971590907696, -0.2473913804966010321 ) ) ;
#498611 = EDGE_LOOP ( 'NONE', ( #303330, #48893 ) ) ;
#498613 = ORIENTED_EDGE ( 'NONE', *, *, #597584, .F. ) ;
#498612 = STYLED_ITEM ( 'NONE', ( #576226 ), #303506 ) ;
#498615 = CARTESIAN_POINT ( 'NONE',  ( -59.20838628081400401, -7.161375903032006107, 0.9603545458790000433 ) ) ;
#498614 = CARTESIAN_POINT ( 'NONE',  ( 12.76867533050831227, 26.11839854881485934, 7.626733211667926504 ) ) ;
#498617 = CARTESIAN_POINT ( 'NONE',  ( -12.71030922571049437, -10.46381010892779884, -28.17551591816130241 ) ) ;
#498616 = SURFACE_STYLE_USAGE ( .BOTH. , #61421 ) ;
#498618 = CARTESIAN_POINT ( 'NONE',  ( 9.911872934969439441, -9.264640613137610003, -27.97021556828983435 ) ) ;
#498620 = EDGE_LOOP ( 'NONE', ( #664994, #498434, #369296, #305973 ) ) ;
#498619 = FILL_AREA_STYLE ('',( #256378 ) ) ;
#498623 = ORIENTED_EDGE ( 'NONE', *, *, #44013, .F. ) ;
#498622 = CARTESIAN_POINT ( 'NONE',  ( 7.325900665578300774, -17.09686999126947171, -11.33507155400346100 ) ) ;
#498621 = CARTESIAN_POINT ( 'NONE',  ( 1.643590055756289914, 3.044036351494499915, -6.955949999999999633 ) ) ;
#498624 = PRESENTATION_STYLE_ASSIGNMENT (( #633725 ) ) ;
#498625 = EDGE_CURVE ( 'NONE', #775, #241558, #369048, .T. ) ;
#498626 =( NAMED_UNIT ( * ) PLANE_ANGLE_UNIT ( ) SI_UNIT ( $, .RADIAN. ) );
#498627 = AXIS2_PLACEMENT_3D ( 'NONE', #597713, #239975, #776913 ) ;
#498630 = EDGE_CURVE ( 'NONE', #538537, #332222, #416119, .T. ) ;
#498629 = CARTESIAN_POINT ( 'NONE',  ( -10.58207483308205710, 30.88183297781463210, -10.45111875871098128 ) ) ;
#498628 = CARTESIAN_POINT ( 'NONE',  ( 11.87739254440983494, 17.88435111016828927, -8.951751864907073752 ) ) ;
#498632 = ORIENTED_EDGE ( 'NONE', *, *, #348951, .T. ) ;
#498631 = CARTESIAN_POINT ( 'NONE',  ( 10.44513990586539975, -10.33633974316960291, -28.35703740411721796 ) ) ;
#498635 = MECHANICAL_DESIGN_GEOMETRIC_PRESENTATION_REPRESENTATION (  '', ( #575281 ), #600246 ) ;
#498634 = CARTESIAN_POINT ( 'NONE',  ( 4.857518392569703636, 34.60925508966600717, 26.95276488638521073 ) ) ;
#498633 = CARTESIAN_POINT ( 'NONE',  ( -10.79536466982169429, -9.464079267204274615, -28.35655050386192144 ) ) ;
#498636 = CIRCLE ( 'NONE', #435295, 0.2999999999999999334 ) ;
#498637 = SURFACE_STYLE_FILL_AREA ( #125130 ) ;
#498640 = EDGE_LOOP ( 'NONE', ( #337248, #560011, #484956, #750951 ) ) ;
#498639 = ADVANCED_FACE ( 'NONE', ( #778041 ), #546958, .F. ) ;
#498638 = CARTESIAN_POINT ( 'NONE',  ( 10.79999999999999716, 2.380000000000010552, -96.84999999999999432 ) ) ;
#498641 = ORIENTED_EDGE ( 'NONE', *, *, #193997, .T. ) ;
#498642 = DIRECTION ( 'NONE',  ( -1.000000000000000000, -0.000000000000000000, -0.000000000000000000 ) ) ;
#498643 = ORIENTED_EDGE ( 'NONE', *, *, #494024, .T. ) ;
#498645 = EDGE_LOOP ( 'NONE', ( #252336, #639448, #125955, #171639 ) ) ;
#498644 = CARTESIAN_POINT ( 'NONE',  ( 14.80620954314869664, 13.88053499633178411, 1.407941467867805940 ) ) ;
#498646 = ORIENTED_EDGE ( 'NONE', *, *, #39220, .T. ) ;
#498647 = ORIENTED_EDGE ( 'NONE', *, *, #539873, .T. ) ;
#498648 = ORIENTED_EDGE ( 'NONE', *, *, #338643, .T. ) ;
#498649 = ADVANCED_FACE ( 'NONE', ( #654824 ), #408386, .F. ) ;
#498653 = CARTESIAN_POINT ( 'NONE',  ( -12.03130508741340421, 7.839999999999987423, -2.599999999999970779 ) ) ;
#498652 = CARTESIAN_POINT ( 'NONE',  ( -9.843024401224477415, 29.30794582130577552, -11.14995373318121530 ) ) ;
#498651 = AXIS2_PLACEMENT_3D ( 'NONE', #155607, #576953, #275007 ) ;
#498650 = LINE ( 'NONE', #610162, #321815 ) ;
#498655 =( NAMED_UNIT ( * ) SI_UNIT ( $, .STERADIAN. ) SOLID_ANGLE_UNIT ( ) );
#498654 = CARTESIAN_POINT ( 'NONE',  ( 12.64749913053926278, 20.53271718651200217, 8.064980905555117374 ) ) ;
#498656 = CARTESIAN_POINT ( 'NONE',  ( -11.63719471664047944, 8.114488605256671150, -3.094520241835269747 ) ) ;
#498657 = CARTESIAN_POINT ( 'NONE',  ( -56.50000000000000711, 10.84320665999999811, 1.911949439999998557 ) ) ;
#498658 = CARTESIAN_POINT ( 'NONE',  ( -13.22017267747747482, 23.58983020377042905, 6.814189951391138145 ) ) ;
#498659 = CARTESIAN_POINT ( 'NONE',  ( 8.835000000000162501, 3.335000000000199805, -26.60200000000000031 ) ) ;
#498662 = CARTESIAN_POINT ( 'NONE',  ( -13.43193683070672328, 23.14769117132171772, 6.677059963051771518 ) ) ;
#498661 = COLOUR_RGB ( '',0.2509803921568627416, 0.2509803921568627416, 0.2509803921568627416 ) ;
#498660 = LINE ( 'NONE', #188767, #37070 ) ;
#498664 = SURFACE_STYLE_USAGE ( .BOTH. , #256419 ) ;
#498663 = CARTESIAN_POINT ( 'NONE',  ( 0.000000000000000000, 0.000000000000000000, 16.76400000000000290 ) ) ;
#498666 = CYLINDRICAL_SURFACE ( 'NONE', #544640, 2.600000000000000089 ) ;
#498665 = CARTESIAN_POINT ( 'NONE',  ( -11.47916666666680463, 7.500000000000021316, -27.33038475772930909 ) ) ;
#498667 = ORIENTED_EDGE ( 'NONE', *, *, #269422, .T. ) ;
#498668 = CARTESIAN_POINT ( 'NONE',  ( 1.776048696257367387, 19.04999999999999716, -10.89639959868816987 ) ) ;
#498669 = CARTESIAN_POINT ( 'NONE',  ( -11.33555767767520095, -8.821789429500515922, -2.109870414589189114 ) ) ;
#498671 = VECTOR ( 'NONE', #515766, 1000.000000000000000 ) ;
#498670 = CARTESIAN_POINT ( 'NONE',  ( 10.12453133648810066, 8.292402252725381118, -28.41867209221519985 ) ) ;
#498672 = VECTOR ( 'NONE', #766633, 1000.000000000000000 ) ;
#498673 = CARTESIAN_POINT ( 'NONE',  ( 2.665078689149331215, 36.17710713926166477, -14.76134886388624068 ) ) ;
#498674 = SURFACE_STYLE_FILL_AREA ( #73241 ) ;
#498675 = CARTESIAN_POINT ( 'NONE',  ( 0.000000000000000000, 2.539999999999996039, 0.000000000000000000 ) ) ;
#498676 =( LENGTH_UNIT ( ) NAMED_UNIT ( * ) SI_UNIT ( .MILLI., .METRE. ) );
#498678 = CARTESIAN_POINT ( 'NONE',  ( 1.872533854705062284, 36.36473823700010399, 14.75465221458151177 ) ) ;
#498677 = SURFACE_SIDE_STYLE ('',( #685704 ) ) ;
#498680 = CARTESIAN_POINT ( 'NONE',  ( 14.28417424124173962, 27.49429178886246206, 4.578468126164667140 ) ) ;
#498679 = CARTESIAN_POINT ( 'NONE',  ( 11.75938960163610680, -8.399999999999982592, -1.953367698507629369 ) ) ;
#498681 = SURFACE_SIDE_STYLE ('',( #65393 ) ) ;
#498682 = ORIENTED_EDGE ( 'NONE', *, *, #252542, .F. ) ;
#498683 = B_SPLINE_CURVE_WITH_KNOTS ( 'NONE', 3,
 ( #54864, #106650, #528200, #297693 ),
 .UNSPECIFIED., .F., .F.,
 ( 4, 4 ),
 ( 4.979593159484584462E-17, 0.0007531392289417297237 ),
 .UNSPECIFIED. ) ;
#498686 = CARTESIAN_POINT ( 'NONE',  ( 19.60277617968219133, 19.90917820562011542, -6.857922954873683530 ) ) ;
#498685 =( LENGTH_UNIT ( ) NAMED_UNIT ( * ) SI_UNIT ( .MILLI., .METRE. ) );
#498684 = CARTESIAN_POINT ( 'NONE',  ( -5.782128519561335445, 2.751946349728386032, 13.87117105001294881 ) ) ;
#498687 = DIRECTION ( 'NONE',  ( -0.000000000000000000, 1.000000000000000000, -0.000000000000000000 ) ) ;
#498688 = ADVANCED_FACE ( 'NONE', ( #46234 ), #229296, .F. ) ;
#498689 = CARTESIAN_POINT ( 'NONE',  ( -114.2999999999999829, 12.70000000000000107, 143.1999999999999886 ) ) ;
#498690 = CARTESIAN_POINT ( 'NONE',  ( -11.34043960163639930, -10.42857440818139914, -27.66504299143949552 ) ) ;
#498691 = PRESENTATION_STYLE_ASSIGNMENT (( #320090 ) ) ;
#498693 = EDGE_CURVE ( 'NONE', #162040, #222669, #233253, .T. ) ;
#498692 = PRESENTATION_STYLE_ASSIGNMENT (( #621994 ) ) ;
#498694 = CARTESIAN_POINT ( 'NONE',  ( -13.93469800348839094, -6.649999999999999467, 10.56999999999999318 ) ) ;
#498695 = SURFACE_STYLE_USAGE ( .BOTH. , #494769 ) ;
#498696 = ORIENTED_EDGE ( 'NONE', *, *, #552140, .F. ) ;
#498697 =( NAMED_UNIT ( * ) SI_UNIT ( $, .STERADIAN. ) SOLID_ANGLE_UNIT ( ) );
#498699 = EDGE_CURVE ( 'NONE', #68529, #688472, #113777, .T. ) ;
#498698 = CARTESIAN_POINT ( 'NONE',  ( -14.22571216581534337, 27.15852753563470401, -4.339959187403130692 ) ) ;
#498701 = ORIENTED_EDGE ( 'NONE', *, *, #644217, .T. ) ;
#498700 = CARTESIAN_POINT ( 'NONE',  ( 2.521538824100114429, 0.02540000000001386982, -13.13500406785440511 ) ) ;
#498702 = VECTOR ( 'NONE', #766429, 1000.000000000000000 ) ;
#498703 = PRESENTATION_STYLE_ASSIGNMENT (( #625969 ) ) ;
#498704 = ORIENTED_EDGE ( 'NONE', *, *, #106036, .T. ) ;
#498705 = SURFACE_SIDE_STYLE ('',( #439245 ) ) ;
#498706 = EDGE_CURVE ( 'NONE', #295175, #449349, #558034, .T. ) ;
#498707 = CARTESIAN_POINT ( 'NONE',  ( 27.81567430605277025, -2.632849916195244333, 7.007895270818909061 ) ) ;
#498710 = DIRECTION ( 'NONE',  ( -0.000000000000000000, 1.000000000000000000, -0.000000000000000000 ) ) ;
#498709 = LINE ( 'NONE', #566140, #244446 ) ;
#498708 = CARTESIAN_POINT ( 'NONE',  ( 11.10750626830279941, 7.974916042985180198, -2.235440499385030311 ) ) ;
#498711 = CARTESIAN_POINT ( 'NONE',  ( -12.45386996468415042, 8.819927903058928820, -2.192450450394746841 ) ) ;
#498712 = ORIENTED_EDGE ( 'NONE', *, *, #309342, .F. ) ;
#498713 = CARTESIAN_POINT ( 'NONE',  ( 11.72438738745210074, 31.80381601960650784, -9.151226391048098208 ) ) ;
#498715 = CARTESIAN_POINT ( 'NONE',  ( -14.15218087387613011, -6.779532793970560967, 4.000000000000000000 ) ) ;
#498714 = CARTESIAN_POINT ( 'NONE',  ( 10.36259314446260582, 7.969558150603699431, -2.230845476357922408 ) ) ;
#498716 = CARTESIAN_POINT ( 'NONE',  ( -11.57382810410215868, -7.765456679520420735, -2.600000000000000089 ) ) ;
#498717 = ORIENTED_EDGE ( 'NONE', *, *, #415396, .F. ) ;
#498718 = CARTESIAN_POINT ( 'NONE',  ( 26.05009368591666430, -10.10132309107064685, -6.639713892065702616 ) ) ;
#498720 = EDGE_CURVE ( 'NONE', #377449, #393606, #781911, .T. ) ;
#498719 = CARTESIAN_POINT ( 'NONE',  ( 12.89708960163609852, 7.840000806387029897, -2.600950343531700071 ) ) ;
#498721 = EDGE_LOOP ( 'NONE', ( #724491, #229805, #175197, #395724 ) ) ;
#498722 = CARTESIAN_POINT ( 'NONE',  ( -11.06813149385103756, -7.820867324260646569, -2.265637593765382540 ) ) ;
#498725 = CARTESIAN_POINT ( 'NONE',  ( -11.85685994648422081, 8.954570776772472485, -27.72075072327575995 ) ) ;
#498724 = CARTESIAN_POINT ( 'NONE',  ( -12.30777093492988961, 8.399999999999993250, -3.259006501674672762 ) ) ;
#498723 = CARTESIAN_POINT ( 'NONE',  ( -5.204170427930421283E-15, -2.563797941968288368E-27, 15.99735200638699517 ) ) ;
#498726 = CARTESIAN_POINT ( 'NONE',  ( 14.98746289157694811, 14.18020035483835350, 0.6132027315121770794 ) ) ;
#498727 = EDGE_CURVE ( 'NONE', #75945, #22060, #550868, .T. ) ;
#498728 = CARTESIAN_POINT ( 'NONE',  ( 11.25353960163610267, -9.686430042638125570, -28.46034515370059026 ) ) ;
#498729 = CARTESIAN_POINT ( 'NONE',  ( 11.73912558738830114, 8.109782470745798832, -2.099292768566800138 ) ) ;
#498731 = AXIS2_PLACEMENT_3D ( 'NONE', #238900, #608411, #552596 ) ;
#498730 = CARTESIAN_POINT ( 'NONE',  ( -14.10505203095676841, 31.77539999999996922, -4.717375987135453030 ) ) ;
#498732 =( NAMED_UNIT ( * ) PLANE_ANGLE_UNIT ( ) SI_UNIT ( $, .RADIAN. ) );
#498735 = VERTEX_POINT ( 'NONE', #733995 ) ;
#498734 = CARTESIAN_POINT ( 'NONE',  ( 73.20000000000079865, 76.20000000002018226, 7.500000000000000000 ) ) ;
#498733 = CARTESIAN_POINT ( 'NONE',  ( -10.24112308183640074, -8.946458382510728669, -2.408785090296480025 ) ) ;
#498736 =( LENGTH_UNIT ( ) NAMED_UNIT ( * ) SI_UNIT ( .MILLI., .METRE. ) );
#498737 = AXIS2_PLACEMENT_3D ( 'NONE', #754451, #579210, #750566 ) ;
#498738 = CARTESIAN_POINT ( 'NONE',  ( 8.705670041571641704, -16.12899999999998712, -10.74556471666415192 ) ) ;
#498739 = B_SPLINE_CURVE_WITH_KNOTS ( 'NONE', 3,
 ( #417810, #421666, #51780, #107470, #234832, #354306 ),
 .UNSPECIFIED., .F., .F.,
 ( 4, 2, 4 ),
 ( 0.000000000000000000, 0.5000000000000000000, 1.000000000000000000 ),
 .UNSPECIFIED. ) ;
#498740 = CARTESIAN_POINT ( 'NONE',  ( 4.759319223680729571, 14.44994999999999941, -8.358259610863099098 ) ) ;
#498742 = EDGE_CURVE ( 'NONE', #736725, #329980, #372218, .T. ) ;
#498741 = CARTESIAN_POINT ( 'NONE',  ( -1.565224518917188945, -0.5638881940425251038, -144.2719999999999629 ) ) ;
#498743 = CARTESIAN_POINT ( 'NONE',  ( -14.75820717567891371, 14.74126949358269556, -2.682438051079925945 ) ) ;
#498744 = CARTESIAN_POINT ( 'NONE',  ( 11.39384314446259516, 8.116470791611757107, -27.35891300564179218 ) ) ;
#498745 = DIRECTION ( 'NONE',  ( 0.2588190451025045302, 4.008449616072113113E-34, -0.9659258262890725311 ) ) ;
#498748 = CARTESIAN_POINT ( 'NONE',  ( 11.29746858565798995, 8.913717238330384873, -2.847647203273683036 ) ) ;
#498747 = CARTESIAN_POINT ( 'NONE',  ( 12.46084875444982565, -9.289807002519006929, -27.68535319264545436 ) ) ;
#498746 = CARTESIAN_POINT ( 'NONE',  ( -58.78934030053433446, 1.859999257782814830, 0.5103750062697173240 ) ) ;
#498749 = VERTEX_POINT ( 'NONE', #503012 ) ;
#498750 = CARTESIAN_POINT ( 'NONE',  ( -8.588732939200584227, 18.29904584737221285, 27.37025411638493466 ) ) ;
#498751 = CIRCLE ( 'NONE', #295850, 15.23999999999999844 ) ;
#498753 = AXIS2_PLACEMENT_3D ( 'NONE', #119477, #414097, #469557 ) ;
#498752 =( NAMED_UNIT ( * ) SI_UNIT ( $, .STERADIAN. ) SOLID_ANGLE_UNIT ( ) );
#498756 = EDGE_CURVE ( 'NONE', #610628, #219271, #730032, .T. ) ;
#498755 = ORIENTED_EDGE ( 'NONE', *, *, #731074, .T. ) ;
#498754 = DIRECTION ( 'NONE',  ( 0.000000000000000000, 1.000000000000000000, 0.000000000000000000 ) ) ;
#498757 = ORIENTED_EDGE ( 'NONE', *, *, #559171, .F. ) ;
#498758 = CARTESIAN_POINT ( 'NONE',  ( -10.91675981112950389, -10.54336765713969903, -27.97173080326123440 ) ) ;
#498759 = STYLED_ITEM ( 'NONE', ( #132333 ), #539571 ) ;
#498760 = EDGE_CURVE ( 'NONE', #461102, #339926, #495161, .T. ) ;
#498761 = ORIENTED_EDGE ( 'NONE', *, *, #408836, .T. ) ;
#498762 = CARTESIAN_POINT ( 'NONE',  ( 11.60243817879879735, -10.53388000000000524, -28.21597078863389285 ) ) ;
#498763 = CARTESIAN_POINT ( 'NONE',  ( 11.55502293496940069, -10.17999999999999972, -28.33497422611930361 ) ) ;
#498766 = CARTESIAN_POINT ( 'NONE',  ( 10.37305767767499809, 7.974916042985174869, -2.235440499385031199 ) ) ;
#498765 = CARTESIAN_POINT ( 'NONE',  ( 13.46225090760695231, 7.291298878565974917, -4.845113681044105114 ) ) ;
#498764 = SURFACE_SIDE_STYLE ('',( #595581 ) ) ;
#498767 = CARTESIAN_POINT ( 'NONE',  ( 0.5402298850573128419, 14.45000000000000639, -20.57844827586199798 ) ) ;
#498768 = DIRECTION ( 'NONE',  ( 1.000000000000000000, 0.000000000000000000, 0.000000000000000000 ) ) ;
#498770 = ORIENTED_EDGE ( 'NONE', *, *, #414869, .T. ) ;
#498769 =( NAMED_UNIT ( * ) SI_UNIT ( $, .STERADIAN. ) SOLID_ANGLE_UNIT ( ) );
#498771 = CARTESIAN_POINT ( 'NONE',  ( -1.631512265035857334, -14.22653999999998753, -1.631368865563282533 ) ) ;
#498772 =( LENGTH_UNIT ( ) NAMED_UNIT ( * ) SI_UNIT ( .MILLI., .METRE. ) );
#498773 = CARTESIAN_POINT ( 'NONE',  ( -13.46200000000000507, -14.22664242422130343, -2.800873154016846556 ) ) ;
#498774 = LINE ( 'NONE', #674079, #743970 ) ;
#498775 = PRESENTATION_STYLE_ASSIGNMENT (( #256535 ) ) ;
#498777 = AXIS2_PLACEMENT_3D ( 'NONE', #319325, #128328, #629104 ) ;
#498776 = CIRCLE ( 'NONE', #347014, 15.08759999999999124 ) ;
#498778 = LINE ( 'NONE', #753259, #424356 ) ;
#498779 = CARTESIAN_POINT ( 'NONE',  ( -10.91188149385100203, -9.057066753160189165, -2.724322792373551128 ) ) ;
#498780 = MECHANICAL_DESIGN_GEOMETRIC_PRESENTATION_REPRESENTATION (  '', ( #778292 ), #3077 ) ;
#498781 = CARTESIAN_POINT ( 'NONE',  ( -14.94063006193230336, 24.92276492164202750, -1.333258321849994932 ) ) ;
#498782 =( NAMED_UNIT ( * ) PLANE_ANGLE_UNIT ( ) SI_UNIT ( $, .RADIAN. ) );
#498784 = CARTESIAN_POINT ( 'NONE',  ( -14.59459485514251753, 0.2540000000000007807, 4.388097653225991657 ) ) ;
#498783 = CARTESIAN_POINT ( 'NONE',  ( -5.413971933041114681, 0.2540000000000007807, -14.24592952068214835 ) ) ;
#498785 = CARTESIAN_POINT ( 'NONE',  ( 8.320851000592913493, 2.415000000000199876, -27.50308298222926950 ) ) ;
#498786 = CARTESIAN_POINT ( 'NONE',  ( 28.25000000000000711, 24.49999999999999645, 159.5000000000000000 ) ) ;
#498787 = EDGE_CURVE ( 'NONE', #387012, #557121, #610609, .T. ) ;
#498788 = MECHANICAL_DESIGN_GEOMETRIC_PRESENTATION_REPRESENTATION (  '', ( #765775 ), #422980 ) ;
#498789 = DIRECTION ( 'NONE',  ( 0.3440978906575501983, 0.000000000000000000, -0.9389337791585861126 ) ) ;
#498790 = AXIS2_PLACEMENT_3D ( 'NONE', #640901, #211522, #648771 ) ;
#498792 = CARTESIAN_POINT ( 'NONE',  ( 2.957235979271810589, 36.18954662259960031, -14.70560286497851266 ) ) ;
#498791 = CARTESIAN_POINT ( 'NONE',  ( -14.02273738807795844, 20.68907682343629162, -4.956718748866050461 ) ) ;
#498793 = CARTESIAN_POINT ( 'NONE',  ( 11.42083333333319395, -8.999999999999953815, -28.36961524227064046 ) ) ;
#498794 = CARTESIAN_POINT ( 'NONE',  ( 11.08695641516949770, 7.743143637898897147, -27.72571701546002032 ) ) ;
#498795 =( LENGTH_UNIT ( ) NAMED_UNIT ( * ) SI_UNIT ( .MILLI., .METRE. ) );
#498796 = CARTESIAN_POINT ( 'NONE',  ( -11.11752293496969557, 8.959999999999997300, -2.276683849253779979 ) ) ;
#498798 = AXIS2_PLACEMENT_3D ( 'NONE', #656434, #402163, #223059 ) ;
#498797 = SURFACE_STYLE_USAGE ( .BOTH. , #260418 ) ;
#498801 = CARTESIAN_POINT ( 'NONE',  ( 10.67774685212510022, 8.504109736069361603, -27.29976263044429885 ) ) ;
#498800 = AXIS2_PLACEMENT_3D ( 'NONE', #237993, #719180, #58804 ) ;
#498799 = SURFACE_SIDE_STYLE ('',( #741561 ) ) ;
#498802 = FACE_OUTER_BOUND ( 'NONE', #484404, .T. ) ;
#498803 = EDGE_CURVE ( 'NONE', #757545, #38123, #737937, .T. ) ;
#498804 = CARTESIAN_POINT ( 'NONE',  ( 6.030014172668447969, 34.71446676370720041, 27.86225042072061697 ) ) ;
#498806 = DIRECTION ( 'NONE',  ( 0.000000000000000000, -1.000000000000000000, 0.000000000000000000 ) ) ;
#498805 = CARTESIAN_POINT ( 'NONE',  ( -1.600134121687770916, 18.12891548110049911, 45.67446206886078386 ) ) ;
#498807 = EDGE_CURVE ( 'NONE', #631728, #767140, #32797, .T. ) ;
#498808 = ORIENTED_EDGE ( 'NONE', *, *, #411853, .F. ) ;
#498809 = CARTESIAN_POINT ( 'NONE',  ( 9.510000000000149001, 3.245000000000199947, -27.34999999999999787 ) ) ;
#498811 = EDGE_CURVE ( 'NONE', #263202, #260941, #377463, .T. ) ;
#498810 = CARTESIAN_POINT ( 'NONE',  ( -14.34901297081803406, 8.579219805734757287, -3.355684617498601696 ) ) ;
#498812 = CARTESIAN_POINT ( 'NONE',  ( 4.779318086794304143, 35.04883699357974081, 14.21823512574451698 ) ) ;
#498813 = DIRECTION ( 'NONE',  ( -4.177289662684634985E-17, 0.7372773942657862012, 0.6755901449138023152 ) ) ;
#498816 = CARTESIAN_POINT ( 'NONE',  ( 7.355031412857595541, 0.02540000000000000244, 10.90743775108085778 ) ) ;
#498815 = CARTESIAN_POINT ( 'NONE',  ( 12.84999999999999964, -10.41578879181250805, -27.36303675419239312 ) ) ;
#498814 = CARTESIAN_POINT ( 'NONE',  ( -13.53089544958456791, 24.33912828589744137, -6.474768395848287561 ) ) ;
#498817 = CARTESIAN_POINT ( 'NONE',  ( -11.67943018545870437, -8.959999999999997300, -2.276683849253808845 ) ) ;
#498818 = AXIS2_PLACEMENT_3D ( 'NONE', #137618, #562871, #193363 ) ;
#498821 = VERTEX_POINT ( 'NONE', #554801 ) ;
#498820 = VECTOR ( 'NONE', #74546, 1000.000000000000000 ) ;
#498819 = CARTESIAN_POINT ( 'NONE',  ( -6.368812905844154493, 18.92299999999999827, 0.8128000000000019654 ) ) ;
#498823 = CARTESIAN_POINT ( 'NONE',  ( 27.65106125187168828, 4.007793862618241221, -2.811299679487178071 ) ) ;
#498822 = B_SPLINE_CURVE_WITH_KNOTS ( 'NONE', 3,
 ( #195371, #624651, #79748, #636437 ),
 .UNSPECIFIED., .F., .F.,
 ( 4, 4 ),
 ( 0.000000000000000000, 1.000000000000000000 ),
 .UNSPECIFIED. ) ;
#498825 = EDGE_LOOP ( 'NONE', ( #290330, #237415, #21765, #127295 ) ) ;
#498824 = CARTESIAN_POINT ( 'NONE',  ( -12.13373525581090639, -9.340174500277125702, -27.52678459703583158 ) ) ;
#498827 =( LENGTH_UNIT ( ) NAMED_UNIT ( * ) SI_UNIT ( .MILLI., .METRE. ) );
#498826 = CARTESIAN_POINT ( 'NONE',  ( -14.80072389374087294, 26.12432752160605887, -1.464479890304303256 ) ) ;
#498828 = CARTESIAN_POINT ( 'NONE',  ( -13.43660000000000565, 14.54487497853017075, 1.323869861618674149 ) ) ;
#498830 = VERTEX_POINT ( 'NONE', #376141 ) ;
#498829 = B_SPLINE_CURVE_WITH_KNOTS ( 'NONE', 3,
 ( #679058, #134219, #619236, #297650 ),
 .UNSPECIFIED., .F., .F.,
 ( 4, 4 ),
 ( 0.000000000000000000, 1.000000000000000000 ),
 .UNSPECIFIED. ) ;
#498831 =( GEOMETRIC_REPRESENTATION_CONTEXT ( 3 ) GLOBAL_UNCERTAINTY_ASSIGNED_CONTEXT ( ( #641072 ) ) GLOBAL_UNIT_ASSIGNED_CONTEXT ( ( #306483, #238870, #723925 ) ) REPRESENTATION_CONTEXT ( 'NONE', 'WORKASPACE' ) );
#498832 = CARTESIAN_POINT ( 'NONE',  ( -58.15339608233051649, -29.53753180364746100, 0.000000000000000000 ) ) ;
#498833 = PLANE ( 'NONE',  #297985 ) ;
#498834 = CARTESIAN_POINT ( 'NONE',  ( 10.06484685212510222, 7.764437517169497482, -2.480862836395729243 ) ) ;
#498835 = SURFACE_STYLE_FILL_AREA ( #133230 ) ;
#498836 = AXIS2_PLACEMENT_3D ( 'NONE', #494137, #192124, #442524 ) ;
#498837 = COLOUR_RGB ( '',0.4274509803921568429, 0.4588235294117646856, 0.4941176470588235503 ) ;
#498838 = CARTESIAN_POINT ( 'NONE',  ( 11.58846549483519439, 29.93913573383618498, 9.322750992631467781 ) ) ;
#498839 = CARTESIAN_POINT ( 'NONE',  ( -10.61147293496970256, -10.53535938686229834, -27.97021556828983435 ) ) ;
#498840 = LINE ( 'NONE', #260454, #272726 ) ;
#498841 = CARTESIAN_POINT ( 'NONE',  ( -5.799999999999999822, -8.099999999999999645, -36.64509999999999934 ) ) ;
#498842 =( NAMED_UNIT ( * ) PLANE_ANGLE_UNIT ( ) SI_UNIT ( $, .RADIAN. ) );
#498844 = DIRECTION ( 'NONE',  ( 5.536293934372442818E-17, -0.9996573249755572599, -0.02617694830787311439 ) ) ;
#498843 = CARTESIAN_POINT ( 'NONE',  ( -1.600134121687760480, 18.56639942220914818, 30.56779543451447978 ) ) ;
#498846 = ORIENTED_EDGE ( 'NONE', *, *, #332343, .T. ) ;
#498845 = EDGE_CURVE ( 'NONE', #207092, #28930, #9906, .T. ) ;
#498847 = CARTESIAN_POINT ( 'NONE',  ( 1.549094180884398986, -16.12899999999998712, -15.19908348490954886 ) ) ;
#498848 = ORIENTED_EDGE ( 'NONE', *, *, #204106, .F. ) ;
#498850 = CARTESIAN_POINT ( 'NONE',  ( -10.42489255904380308, 8.827352630392036659, -2.232234356925137941 ) ) ;
#498849 = FACE_OUTER_BOUND ( 'NONE', #508584, .T. ) ;
#498851 = SURFACE_STYLE_FILL_AREA ( #244774 ) ;
#498854 = CARTESIAN_POINT ( 'NONE',  ( -12.49797175408009231, 8.680000000000015703, -27.36502577388068502 ) ) ;
#498853 = CIRCLE ( 'NONE', #243602, 0.09999999999999939493 ) ;
#498852 = CARTESIAN_POINT ( 'NONE',  ( 14.60749725570661717, 29.74555422202194421, 3.408965301203018772 ) ) ;
#498855 = CARTESIAN_POINT ( 'NONE',  ( -12.03130508741340421, -10.46000000000000618, -27.84999999999999076 ) ) ;
#498856 = ADVANCED_FACE ( 'NONE', ( #499096 ), #741844, .T. ) ;
#498857 = CARTESIAN_POINT ( 'NONE',  ( 0.000000000000000000, 2.082800000000067264, -144.9665312500000312 ) ) ;
#498858 = STYLED_ITEM ( 'NONE', ( #15477 ), #452575 ) ;
#498859 = CARTESIAN_POINT ( 'NONE',  ( -10.73755508741339249, -8.186430042638153992, -1.989654846299413249 ) ) ;
#498861 = ORIENTED_EDGE ( 'NONE', *, *, #353817, .F. ) ;
#498860 = CARTESIAN_POINT ( 'NONE',  ( -11.01467647779619341, -8.400000000000007461, -1.945217340855649457 ) ) ;
#498862 = VECTOR ( 'NONE', #667284, 999.9999999999998863 ) ;
#498863 = CARTESIAN_POINT ( 'NONE',  ( 12.95823183417536306, 25.03728961828224087, -7.555410497429922323 ) ) ;
#498864 =( NAMED_UNIT ( * ) SI_UNIT ( $, .STERADIAN. ) SOLID_ANGLE_UNIT ( ) );
#498865 = ORIENTED_EDGE ( 'NONE', *, *, #39193, .F. ) ;
#498867 = DIRECTION ( 'NONE',  ( -4.709170790086230992E-15, -1.000000000000000000, 0.000000000000000000 ) ) ;
#498866 = CARTESIAN_POINT ( 'NONE',  ( -10.15422175408010474, 8.821789429500524804, -28.34012958541079996 ) ) ;
#498868 = CARTESIAN_POINT ( 'NONE',  ( 11.43628018545850011, -8.824464672112080521, -2.234719639004819847 ) ) ;
#498869 = CARTESIAN_POINT ( 'NONE',  ( 8.439802020936220117, -17.06754059759464326, -9.430907659991451197 ) ) ;
#498871 = EDGE_CURVE ( 'NONE', #252539, #174100, #239714, .T. ) ;
#498870 = CARTESIAN_POINT ( 'NONE',  ( 12.74237782115787354, 8.213396222195250118, -27.21388006477894095 ) ) ;
#498872 = CIRCLE ( 'NONE', #130665, 1.250000000000001110 ) ;
#498873 = DIRECTION ( 'NONE',  ( 0.000000000000000000, 0.000000000000000000, 1.000000000000000000 ) ) ;
#498875 = CARTESIAN_POINT ( 'NONE',  ( -9.765839601636368883, 8.928574408181450650, -28.03495700856050021 ) ) ;
#498874 = CARTESIAN_POINT ( 'NONE',  ( -13.57177517134672762, 8.532259828384306743, -28.10615755778793456 ) ) ;
#498876 = CARTESIAN_POINT ( 'NONE',  ( 50.29199999999980975, 60.86883655000000459, -8.128000000000193737 ) ) ;
#498878 = VERTEX_POINT ( 'NONE', #549507 ) ;
#498877 = COLOUR_RGB ( '',1.000000000000000000, 1.000000000000000000, 1.000000000000000000 ) ;
#498879 = CARTESIAN_POINT ( 'NONE',  ( -59.50127949962703866, -7.929466677561813448, -2.743688886039521879 ) ) ;
#498882 = CARTESIAN_POINT ( 'NONE',  ( 13.54999999999999893, 8.401434000507663313, -3.444998783219564320 ) ) ;
#498881 = CARTESIAN_POINT ( 'NONE',  ( 10.09401351879180098, -8.928574408181409794, -2.784957008560519753 ) ) ;
#498880 = DIRECTION ( 'NONE',  ( 1.000000000000000000, 0.000000000000000000, -0.000000000000000000 ) ) ;
#498887 = CARTESIAN_POINT ( 'NONE',  ( -13.20079409992954389, 6.475964088273896024, -27.84999999999999787 ) ) ;
#498886 = SURFACE_STYLE_USAGE ( .BOTH. , #558541 ) ;
#498885 = CARTESIAN_POINT ( 'NONE',  ( 11.13687293496941066, -10.53535938686229834, -27.72978443171023599 ) ) ;
#498884 = CARTESIAN_POINT ( 'NONE',  ( 7.435736349103477139, 60.86883655000000459, -36.34153672011584035 ) ) ;
#498883 = CARTESIAN_POINT ( 'NONE',  ( -58.87147136134562686, 2.744913496812902753, 0.3952399665707531096 ) ) ;
#498888 = ORIENTED_EDGE ( 'NONE', *, *, #538394, .F. ) ;
#498891 = VERTEX_POINT ( 'NONE', #410976 ) ;
#498890 = ADVANCED_FACE ( 'NONE', ( #363027 ), #295530, .F. ) ;
#498889 = DIRECTION ( 'NONE',  ( 1.000000000000000000, 0.000000000000000000, 0.000000000000000000 ) ) ;
#498893 = B_SPLINE_CURVE_WITH_KNOTS ( 'NONE', 3,
 ( #577373, #223458, #752610, #346898 ),
 .UNSPECIFIED., .F., .F.,
 ( 4, 4 ),
 ( 0.000000000000000000, 1.000000000000000000 ),
 .UNSPECIFIED. ) ;
#498892 = CARTESIAN_POINT ( 'NONE',  ( -28.40000000000000213, 20.00000000000000000, -17.39999999999999858 ) ) ;
#498894 = EDGE_CURVE ( 'NONE', #70683, #729244, #45346, .T. ) ;
#498895 = CARTESIAN_POINT ( 'NONE',  ( 3.222582301808044392, 14.44999999999998863, -6.510656422376600361 ) ) ;
#498896 = AXIS2_PLACEMENT_3D ( 'NONE', #179531, #56157, #656920 ) ;
#498898 = CARTESIAN_POINT ( 'NONE',  ( -58.29640970013500834, -4.396042580000004918, 0.8016390918520004405 ) ) ;
#498897 = CARTESIAN_POINT ( 'NONE',  ( 1.567244251809583266, 0.6491738246508454990, -150.2747343749999231 ) ) ;
#498899 = ORIENTED_EDGE ( 'NONE', *, *, #512637, .T. ) ;
#498900 = CARTESIAN_POINT ( 'NONE',  ( -10.72101446733186947, 7.807536863139363348, -27.60413340053690234 ) ) ;
#498901 = ORIENTED_EDGE ( 'NONE', *, *, #22860, .T. ) ;
#498902 = CARTESIAN_POINT ( 'NONE',  ( -59.50127949962701024, -7.735375900893004975, -2.743689546039549398 ) ) ;
#498904 = CARTESIAN_POINT ( 'NONE',  ( -8.619525473959280149, 19.47591472532154810, 27.46460780230203014 ) ) ;
#498903 = CARTESIAN_POINT ( 'NONE',  ( -58.61836611105783135, -8.398800009146816237, 0.8724429432080040847 ) ) ;
#498905 = DIRECTION ( 'NONE',  ( -1.000000000000000000, 0.000000000000000000, 0.000000000000000000 ) ) ;
#498906 = VERTEX_POINT ( 'NONE', #485973 ) ;
#498907 = ORIENTED_EDGE ( 'NONE', *, *, #202617, .T. ) ;
#498910 = EDGE_CURVE ( 'NONE', #162868, #516201, #728667, .T. ) ;
#498909 =( NAMED_UNIT ( * ) SI_UNIT ( $, .STERADIAN. ) SOLID_ANGLE_UNIT ( ) );
#498908 = COLOUR_RGB ( '',0.2509803921568627416, 0.2509803921568627416, 0.2509803921568627416 ) ;
#498911 = AXIS2_PLACEMENT_3D ( 'NONE', #381907, #326236, #56942 ) ;
#498912 = AXIS2_PLACEMENT_3D ( 'NONE', #59912, #119650, #11885 ) ;
#498915 = CARTESIAN_POINT ( 'NONE',  ( -12.99193671246539417, -8.680000000355008183, -3.084974226734191305 ) ) ;
#498914 = CARTESIAN_POINT ( 'NONE',  ( 14.82603055864707819, 31.44020868869304408, -2.277929216911297239 ) ) ;
#498913 = DIRECTION ( 'NONE',  ( -3.012356440395450207E-15, -1.000000000000000000, 0.000000000000000000 ) ) ;
#498916 = VERTEX_POINT ( 'NONE', #533915 ) ;
#498919 = ORIENTED_EDGE ( 'NONE', *, *, #62988, .F. ) ;
#498918 = TOROIDAL_SURFACE ( 'NONE', #676806, 0.8450000000000000844, 0.1499999999999999944 ) ;
#498917 = B_SPLINE_SURFACE_WITH_KNOTS ( 'NONE', 3, 1, ( 
 ( #737923, #649905 ),
 ( #645954, #164709 ),
 ( #518669, #156966 ),
 ( #101008, #33493 ),
 ( #693938, #514734 ),
 ( #459087, #761393 ),
 ( #522565, #697845 ),
 ( #757455, #701749 ),
 ( #216590, #41352 ),
 ( #284222, #765295 ),
 ( #45282, #399575 ) ),
 .UNSPECIFIED., .F., .F., .F.,
 ( 4, 1, 1, 1, 1, 1, 1, 1, 4 ),
 ( 2, 2 ),
 ( 0.000000000000000000, 0.1173473399883952911, 0.2348288780910683105, 0.3542169838980875896, 0.4759864235534984611, 0.6012196116752219766, 0.7298617634413067101, 0.8620949528204333578, 0.9999999999999998890 ),
 ( 0.000000000000000000, 1.000000000000000000 ),
 .UNSPECIFIED. ) ;
#498921 = ORIENTED_EDGE ( 'NONE', *, *, #56844, .T. ) ;
#498920 = CARTESIAN_POINT ( 'NONE',  ( 2.330141489538654298, 14.86769351660922567, -2.981555974335137194E-16 ) ) ;
#498923 = COLOUR_RGB ( '',0.2509803921568627416, 0.2509803921568627416, 0.2509803921568627416 ) ;
#498922 = CARTESIAN_POINT ( 'NONE',  ( 14.77737882526053959, 18.91300000000000381, -0.5339826925572792593 ) ) ;
#498924 = CARTESIAN_POINT ( 'NONE',  ( -12.17661466982170282, 8.978761802197539055, -28.18414828229543545 ) ) ;
#498925 = CARTESIAN_POINT ( 'NONE',  ( -1.475246496374271521, -14.22653999999998753, -1.475116831661329897 ) ) ;
#498928 = CARTESIAN_POINT ( 'NONE',  ( 8.285000000000151132, 4.950000000000209788, -31.35000000000000142 ) ) ;
#498927 = DIRECTION ( 'NONE',  ( 0.000000000000000000, 0.000000000000000000, 1.000000000000000000 ) ) ;
#498926 = LINE ( 'NONE', #252706, #308587 ) ;
#498929 = CARTESIAN_POINT ( 'NONE',  ( -5.221436246126103242, 1.468910040593636717E-14, -12.44929292129775433 ) ) ;
#498930 = CARTESIAN_POINT ( 'NONE',  ( -58.65127950000000823, -5.326042580000004634, -3.020119319999999163 ) ) ;
#498931 = UNCERTAINTY_MEASURE_WITH_UNIT (LENGTH_MEASURE( 1.000000000000000082E-05 ), #244524, 'distance_accuracy_value', 'NONE');
#498932 = EDGE_CURVE ( 'NONE', #7953, #18884, #669013, .T. ) ;
#498933 = CARTESIAN_POINT ( 'NONE',  ( 9.672544311537832229, 2.610964793032096498, 11.68530191871504798 ) ) ;
#498935 = CARTESIAN_POINT ( 'NONE',  ( 4.799999999999999822, 84.79999999999999716, -24.40000000000000213 ) ) ;
#498934 = CARTESIAN_POINT ( 'NONE',  ( 11.28706615911834099, -9.614565209700939974, -28.34438755904564999 ) ) ;
#498937 = AXIS2_PLACEMENT_3D ( 'NONE', #391080, #532690, #711862 ) ;
#498936 = CARTESIAN_POINT ( 'NONE',  ( -19.03086489037569962, 11.89544521697649770, 50.89999999999999858 ) ) ;
#498938 = CARTESIAN_POINT ( 'NONE',  ( -13.48066203834395971, 30.18632124824608454, -6.578132046195466209 ) ) ;
#498940 = ORIENTED_EDGE ( 'NONE', *, *, #765809, .F. ) ;
#498939 = CARTESIAN_POINT ( 'NONE',  ( 5.134061213918377220, 19.04745999999999739, -15.24017695342720202 ) ) ;
#498943 = FACE_OUTER_BOUND ( 'NONE', #238489, .T. ) ;
#498942 = CARTESIAN_POINT ( 'NONE',  ( 4.964721102130492447, 14.72222424965680609, 1.063985790698328548 ) ) ;
#498941 = CARTESIAN_POINT ( 'NONE',  ( -59.34249931861003091, -4.398800024047818447, -2.717239961104972679 ) ) ;
#498944 = CARTESIAN_POINT ( 'NONE',  ( 12.13855626830279988, -10.17999999999999972, -27.36502577388069923 ) ) ;
#498946 = CARTESIAN_POINT ( 'NONE',  ( -1.874537538954060834, 21.57010652123617334, 45.37932075209575800 ) ) ;
#498945 = CARTESIAN_POINT ( 'NONE',  ( -11.17625626830299801, -9.339999999999964331, -28.17331615074622420 ) ) ;
#498947 = AXIS2_PLACEMENT_3D ( 'NONE', #143379, #386014, #346045 ) ;
#498949 = CARTESIAN_POINT ( 'NONE',  ( 14.86972449628191661, 26.62153370927116214, 0.3121460195885950584 ) ) ;
#498948 = DIRECTION ( 'NONE',  ( 9.604153102725927997E-17, 0.000000000000000000, -1.000000000000000000 ) ) ;
#498950 = FACE_OUTER_BOUND ( 'NONE', #426373, .T. ) ;
#498951 = CARTESIAN_POINT ( 'NONE',  ( 13.03114255904350038, 8.682733269814560728, -3.087794769415578511 ) ) ;
#498952 = CARTESIAN_POINT ( 'NONE',  ( 10.44536466982150280, 7.964079267204344781, -28.35655050386203158 ) ) ;
#498954 = CIRCLE ( 'NONE', #16313, 1.778000000000000025 ) ;
#498953 = CARTESIAN_POINT ( 'NONE',  ( -12.42118844773493969, 7.892886311743603223, -2.338993532554945798 ) ) ;
#498956 = SURFACE_STYLE_USAGE ( .BOTH. , #678186 ) ;
#498955 = FACE_OUTER_BOUND ( 'NONE', #481004, .T. ) ;
#498957 = CARTESIAN_POINT ( 'NONE',  ( 9.877224344341650308, -9.264640613137615333, -27.97021556828979527 ) ) ;
#498958 = FACE_OUTER_BOUND ( 'NONE', #698780, .T. ) ;
#498959 = CARTESIAN_POINT ( 'NONE',  ( 12.86349267983590039, 9.300000000000023803, -28.36961524227069376 ) ) ;
#498961 = CARTESIAN_POINT ( 'NONE',  ( 5.413971933040904183, 0.2540000000000007807, -14.24592952068222473 ) ) ;
#498960 = UNCERTAINTY_MEASURE_WITH_UNIT (LENGTH_MEASURE( 1.000000000000000082E-05 ), #259282, 'distance_accuracy_value', 'NONE');
#498962 = DIRECTION ( 'NONE',  ( -0.000000000000000000, -0.000000000000000000, 1.000000000000000000 ) ) ;
#498963 = B_SPLINE_CURVE_WITH_KNOTS ( 'NONE', 3,
 ( #302237, #596328, #51606, #294413, #306204, #723650, #178816, #548401, #544476, #3478, #246405, #671837, #731454, #127000, #239079, #250850, #123537, #481432, #660597, #608586 ),
 .UNSPECIFIED., .F., .F.,
 ( 4, 2, 2, 2, 2, 2, 1, 1, 2, 2, 4 ),
 ( 0.000000000000000000, 0.06249999999999926448, 0.1249999999999985290, 0.2499999999999996114, 0.3750000000000006661, 0.5000000000000017764, 0.6250000000000028866, 0.6875000000000049960, 0.7187500000000041078, 0.7500000000000031086, 1.000000000000000000 ),
 .UNSPECIFIED. ) ;
#498965 = CARTESIAN_POINT ( 'NONE',  ( -10.28996105656743865, 30.58719832356511148, -10.73884765258272544 ) ) ;
#498964 = DIRECTION ( 'NONE',  ( 0.3574067443365943064, 0.3574067443365878116, 0.8628562094610185973 ) ) ;
#498966 = CARTESIAN_POINT ( 'NONE',  ( 11.56276351879179032, 8.400000000000027001, -28.49663230149241144 ) ) ;
#498969 =( NAMED_UNIT ( * ) SI_UNIT ( $, .STERADIAN. ) SOLID_ANGLE_UNIT ( ) );
#498968 = CARTESIAN_POINT ( 'NONE',  ( -3.231773084062975254, 18.92300000000000182, -0.3054090783502564355 ) ) ;
#498967 = CARTESIAN_POINT ( 'NONE',  ( -12.97860426826330027, -9.614641814145260312, -28.34425487625600226 ) ) ;
#498971 = EDGE_LOOP ( 'NONE', ( #316944, #232543, #65252, #336919 ) ) ;
#498970 = CIRCLE ( 'NONE', #626231, 1.777999999999999581 ) ;
#498972 = MECHANICAL_DESIGN_GEOMETRIC_PRESENTATION_REPRESENTATION (  '', ( #130741 ), #270473 ) ;
#498973 = VECTOR ( 'NONE', #368303, 1000.000000000000000 ) ;
#498975 = ORIENTED_EDGE ( 'NONE', *, *, #443349, .T. ) ;
#498974 = CARTESIAN_POINT ( 'NONE',  ( -11.87481175703703684, -9.484692709687578827, -27.37365601701593221 ) ) ;
#498976 = DIRECTION ( 'NONE',  ( 0.000000000000000000, 0.000000000000000000, 1.000000000000000000 ) ) ;
#498980 = ORIENTED_EDGE ( 'NONE', *, *, #431570, .F. ) ;
#498979 = CARTESIAN_POINT ( 'NONE',  ( -11.48844564848952388, 8.967547952042691506, -27.52232603711016168 ) ) ;
#498978 = CARTESIAN_POINT ( 'NONE',  ( 11.73042293496949995, 8.679999999999999716, -27.36502577388069923 ) ) ;
#498977 = CARTESIAN_POINT ( 'NONE',  ( 4.067148524087738970, -16.88146657861980415, -13.32981424372049339 ) ) ;
#498982 = ORIENTED_EDGE ( 'NONE', *, *, #21736, .T. ) ;
#498981 = CARTESIAN_POINT ( 'NONE',  ( 3.487960929523948206, 8.508238942779570124E-19, -10.82831673523629945 ) ) ;
#498983 = AXIS2_PLACEMENT_3D ( 'NONE', #757180, #399299, #407132 ) ;
#498984 = CARTESIAN_POINT ( 'NONE',  ( 12.66335626830279892, 8.679999999999999716, -28.33497422611930361 ) ) ;
#498986 = CARTESIAN_POINT ( 'NONE',  ( 10.24104816051740130, 8.946633413102620835, -27.65872384417069796 ) ) ;
#498985 = DIRECTION ( 'NONE',  ( -2.803927288419848776E-15, -0.9993797159281718745, 0.03521623760889869281 ) ) ;
#498987 = B_SPLINE_CURVE_WITH_KNOTS ( 'NONE', 3,
 ( #9411, #140825, #252377, #681750, #196563, #84943, #614056, #264135, #136909, #379580, #129038, #439141, #506426, #562161, #435264, #77065, #749181, #502518, #569978 ),
 .UNSPECIFIED., .F., .F.,
 ( 4, 1, 1, 2, 2, 2, 2, 1, 2, 2, 4 ),
 ( 0.000000000000000000, 0.1250000000000460743, 0.1875000000000638933, 0.2187500000000651978, 0.2500000000000665024, 0.3750000000000543454, 0.5000000000000421885, 0.6250000000000300870, 0.6875000000000300870, 0.7500000000000301981, 1.000000000000000000 ),
 .UNSPECIFIED. ) ;
#498989 = COLOUR_RGB ( '',0.2509803921568627416, 0.2509803921568627416, 0.2509803921568627416 ) ;
#498988 = CARTESIAN_POINT ( 'NONE',  ( 12.50000000000000355, 35.79999999999999716, 15.69999999999999929 ) ) ;
#498990 = STYLED_ITEM ( 'NONE', ( #703615 ), #289243 ) ;
#498992 = CARTESIAN_POINT ( 'NONE',  ( -10.87397293496970008, -8.295890263930658648, -3.150237369555690226 ) ) ;
#498991 = FACE_OUTER_BOUND ( 'NONE', #671776, .T. ) ;
#498995 = SURFACE_SIDE_STYLE ('',( #626252 ) ) ;
#498994 = CARTESIAN_POINT ( 'NONE',  ( -9.656543802051963610, -14.50000000000000178, -26.45223646523694327 ) ) ;
#498993 = CARTESIAN_POINT ( 'NONE',  ( 9.448981927604815922, 14.45954527353467256, 1.544903674995228737 ) ) ;
#498997 = CARTESIAN_POINT ( 'NONE',  ( -14.14551938593331393, 13.64964533356167031, -4.594609253242047053 ) ) ;
#498996 = DIRECTION ( 'NONE',  ( 1.000000000000000000, -0.000000000000000000, 0.000000000000000000 ) ) ;
#498999 = EDGE_CURVE ( 'NONE', #482878, #626936, #719679, .T. ) ;
#498998 = DIRECTION ( 'NONE',  ( -0.000000000000000000, -1.000000000000000000, -0.000000000000000000 ) ) ;
#499000 = VERTEX_POINT ( 'NONE', #474269 ) ;
#499001 = CARTESIAN_POINT ( 'NONE',  ( -11.38022293496969972, 8.120000000000000995, -27.36502577388069923 ) ) ;
#499002 = ORIENTED_EDGE ( 'NONE', *, *, #80060, .T. ) ;
#499003 = CARTESIAN_POINT ( 'NONE',  ( -12.40859685212540064, 8.120000000000000995, -2.115025773880680138 ) ) ;
#499004 = CARTESIAN_POINT ( 'NONE',  ( 14.66248173711719893, 31.21800577058124304, -3.164116217496196981 ) ) ;
#499005 = ORIENTED_EDGE ( 'NONE', *, *, #182843, .F. ) ;
#499006 = LINE ( 'NONE', #9831, #263778 ) ;
#499007 = ORIENTED_EDGE ( 'NONE', *, *, #284989, .T. ) ;
#499009 = ORIENTED_EDGE ( 'NONE', *, *, #374509, .T. ) ;
#499008 = CARTESIAN_POINT ( 'NONE',  ( -11.50406285892309732, -9.686041633904311610, -27.25869167708968277 ) ) ;
#499010 = EDGE_CURVE ( 'NONE', #434939, #431277, #463135, .T. ) ;
#499011 = SURFACE_SIDE_STYLE ('',( #778915 ) ) ;
#499013 = ORIENTED_EDGE ( 'NONE', *, *, #162578, .T. ) ;
#499012 = ORIENTED_EDGE ( 'NONE', *, *, #343937, .T. ) ;
#499015 = ADVANCED_FACE ( 'NONE', ( #94769 ), #430446, .F. ) ;
#499014 = DIRECTION ( 'NONE',  ( 6.938893903907230350E-16, 0.000000000000000000, 1.000000000000000000 ) ) ;
#499016 = PRESENTATION_LAYER_ASSIGNMENT (  '', '', ( #753492 ) ) ;
#499017 = DIRECTION ( 'NONE',  ( -1.000000000000000000, 2.984779340913810239E-15, 0.000000000000000000 ) ) ;
#499018 = FILL_AREA_STYLE ('',( #666431 ) ) ;
#499019 = CARTESIAN_POINT ( 'NONE',  ( 11.93645273772703419, 29.62242951035992533, -9.084115421330013262 ) ) ;
#499020 = VECTOR ( 'NONE', #747143, 1000.000000000000000 ) ;
#499021 = CARTESIAN_POINT ( 'NONE',  ( 5.916592506992004452, 4.530136890189641719, 27.12315864858191361 ) ) ;
#499022 = CARTESIAN_POINT ( 'NONE',  ( 6.912156999566390070, 14.47903244399999778, 0.8007186588660187843 ) ) ;
#499025 = CARTESIAN_POINT ( 'NONE',  ( 13.03563768948918700, 19.81513788123188036, -7.421062184103211834 ) ) ;
#499024 = CARTESIAN_POINT ( 'NONE',  ( -12.61276351879208768, -8.400000000000005684, -3.246632301492379025 ) ) ;
#499023 = LINE ( 'NONE', #320402, #292520 ) ;
#499026 = CARTESIAN_POINT ( 'NONE',  ( 14.09204934264260878, 25.82719487411550219, 5.139479041589527064 ) ) ;
#499028 = CARTESIAN_POINT ( 'NONE',  ( 14.71023046655648514, 2.794000000000000039, 3.983305112691378991 ) ) ;
#499027 = COLOUR_RGB ( '',0.4274509803921568429, 0.4588235294117646856, 0.4941176470588235503 ) ;
#499029 = STYLED_ITEM ( 'NONE', ( #327855 ), #238511 ) ;
#499030 = CARTESIAN_POINT ( 'NONE',  ( 13.03693760159639936, 8.685358185854719082, -28.34425487625600226 ) ) ;
#499031 = VERTEX_POINT ( 'NONE', #579848 ) ;
#499032 = B_SPLINE_CURVE_WITH_KNOTS ( 'NONE', 3,
 ( #296656, #610326, #538937, #666229, #308434, #550604, #483177, #718103, #725877, #181045, #121356, #614277, #356361, #781642, #662352, #602508, #129240, #61611, #487046, #57714, #240808, #415974, #53825, #5720 ),
 .UNSPECIFIED., .F., .F.,
 ( 4, 2, 2, 2, 1, 2, 2, 2, 2, 2, 1, 2, 4 ),
 ( 0.000000000000000000, 0.01335883331589327733, 0.01502868748037988235, 0.01586361456262319614, 0.01669854164486651166, 0.02003824997383976680, 0.02671766663178627363, 0.03005737496075955306, 0.03089230204300286858, 0.03172722912524617717, 0.03339708328973260698, 0.04007649994767831930, 0.05343533326356986884 ),
 .UNSPECIFIED. ) ;
#499033 = CARTESIAN_POINT ( 'NONE',  ( -11.30592330472861562, 8.448548025600581823, -28.48196793769738377 ) ) ;
#499034 = SURFACE_STYLE_USAGE ( .BOTH. , #435676 ) ;
#499035 = CARTESIAN_POINT ( 'NONE',  ( -107.1725358029883211, 6.088937182599758913, 152.3000000000000398 ) ) ;
#499036 = SURFACE_STYLE_USAGE ( .BOTH. , #256790 ) ;
#499037 = VECTOR ( 'NONE', #344548, 1000.000000000000000 ) ;
#499038 = CARTESIAN_POINT ( 'NONE',  ( -58.40127950000000823, -2.716906119999997316, 6.211935080000000831 ) ) ;
#499039 = ORIENTED_EDGE ( 'NONE', *, *, #314674, .F. ) ;
#499040 = DIRECTION ( 'NONE',  ( 0.8660254037844387076, 0.000000000000000000, 0.4999999999999998890 ) ) ;
#499042 = ADVANCED_FACE ( 'NONE', ( #128107 ), #270087, .F. ) ;
#499041 = FILL_AREA_STYLE ('',( #256795 ) ) ;
#499043 = CARTESIAN_POINT ( 'NONE',  ( 21.39509001167364843, 17.41629975522155860, 27.86225042072061697 ) ) ;
#499044 = CARTESIAN_POINT ( 'NONE',  ( 11.28220326531416617, 19.26509620253164101, -9.884932446918098137 ) ) ;
#499046 = CARTESIAN_POINT ( 'NONE',  ( 14.76218915307020474, 14.82575453578884250, 1.812177213810174603 ) ) ;
#499045 = UNCERTAINTY_MEASURE_WITH_UNIT (LENGTH_MEASURE( 1.000000000000000082E-05 ), #293941, 'distance_accuracy_value', 'NONE');
#499047 = SURFACE_STYLE_FILL_AREA ( #550830 ) ;
#499048 = DIRECTION ( 'NONE',  ( -0.000000000000000000, 1.000000000000000000, -0.000000000000000000 ) ) ;
#499049 = DIRECTION ( 'NONE',  ( -1.000000000000000000, -1.232595164407830946E-32, -9.106159978880879860E-17 ) ) ;
#499050 = CARTESIAN_POINT ( 'NONE',  ( -59.44972493941821057, -4.472620085267904777, -2.787133493069548607 ) ) ;
#499051 = CARTESIAN_POINT ( 'NONE',  ( -114.2999999999999829, 0.9473000000000015852, 12.69999999999998863 ) ) ;
#499052 =( GEOMETRIC_REPRESENTATION_CONTEXT ( 3 ) GLOBAL_UNCERTAINTY_ASSIGNED_CONTEXT ( ( #182111 ) ) GLOBAL_UNIT_ASSIGNED_CONTEXT ( ( #7701, #477331, #656530 ) ) REPRESENTATION_CONTEXT ( 'NONE', 'WORKASPACE' ) );
#499053 = ORIENTED_EDGE ( 'NONE', *, *, #227220, .T. ) ;
#499054 = ORIENTED_EDGE ( 'NONE', *, *, #702583, .F. ) ;
#499055 = DIRECTION ( 'NONE',  ( 1.000000000000000000, 0.000000000000000000, 0.000000000000000000 ) ) ;
#499056 = CARTESIAN_POINT ( 'NONE',  ( -56.50000000000003553, 4.650471755952175101, 9.978885960000017263 ) ) ;
#499058 = B_SPLINE_CURVE_WITH_KNOTS ( 'NONE', 3,
 ( #270893, #87793, #453633, #755911 ),
 .UNSPECIFIED., .F., .F.,
 ( 4, 4 ),
 ( 0.000000000000000000, 1.000000000000000000 ),
 .UNSPECIFIED. ) ;
#499057 = VECTOR ( 'NONE', #354244, 1000.000000000000000 ) ;
#499059 = CARTESIAN_POINT ( 'NONE',  ( 11.26675981112930636, 9.043573312993602897, -2.720638806022637635 ) ) ;
#499061 = EDGE_CURVE ( 'NONE', #396810, #274731, #671732, .T. ) ;
#499060 = VECTOR ( 'NONE', #714501, 1000.000000000000000 ) ;
#499062 = CARTESIAN_POINT ( 'NONE',  ( -14.99999999999999467, -15.00000000000000000, 19.05000000000000071 ) ) ;
#499065 = CARTESIAN_POINT ( 'NONE',  ( -10.37562458826166711, -16.94814999999999117, 7.805491649100945395 ) ) ;
#499064 = CARTESIAN_POINT ( 'NONE',  ( -5.987221505379546116, -1.439936244559325118, -139.0314858649723817 ) ) ;
#499063 = CARTESIAN_POINT ( 'NONE',  ( 12.61978360567059809, 24.24261082315614857, -7.870653844606311900 ) ) ;
#499066 = CARTESIAN_POINT ( 'NONE',  ( -14.75519622195502478, 26.15889735082768652, -1.868238071006634193 ) ) ;
#499067 = CARTESIAN_POINT ( 'NONE',  ( 12.84999999999999787, 9.013875202713252932, -27.49843614491258137 ) ) ;
#499068 = DIRECTION ( 'NONE',  ( 0.000000000000000000, 0.000000000000000000, 1.000000000000000000 ) ) ;
#499069 = UNCERTAINTY_MEASURE_WITH_UNIT (LENGTH_MEASURE( 1.000000000000000082E-05 ), #436806, 'distance_accuracy_value', 'NONE');
#499070 = PRESENTATION_STYLE_ASSIGNMENT (( #690045 ) ) ;
#499071 = ORIENTED_EDGE ( 'NONE', *, *, #504021, .T. ) ;
#499073 = CARTESIAN_POINT ( 'NONE',  ( 6.950346791590594542, -15.48375333915365992, -9.339837812028857655 ) ) ;
#499072 =( NAMED_UNIT ( * ) SI_UNIT ( $, .STERADIAN. ) SOLID_ANGLE_UNIT ( ) );
#499075 = DIRECTION ( 'NONE',  ( -5.217069515069579383E-16, 4.447704102427490197E-16, -1.000000000000000000 ) ) ;
#499074 = AXIS2_PLACEMENT_3D ( 'NONE', #773754, #352389, #113444 ) ;
#499076 = CARTESIAN_POINT ( 'NONE',  ( -10.71259314446289679, 8.829814758831149746, -2.230115530025880588 ) ) ;
#499079 = CARTESIAN_POINT ( 'NONE',  ( 11.52027093492969989, -10.47071637170940051, -27.85000000000000142 ) ) ;
#499078 =( LENGTH_UNIT ( ) NAMED_UNIT ( * ) SI_UNIT ( .MILLI., .METRE. ) );
#499077 = STYLED_ITEM ( 'NONE', ( #724443 ), #713439 ) ;
#499081 = VERTEX_POINT ( 'NONE', #591614 ) ;
#499080 = ADVANCED_FACE ( 'NONE', ( #353328 ), #647507, .F. ) ;
#499083 = CARTESIAN_POINT ( 'NONE',  ( -14.99676875929881703, 26.60726573220467017, -0.3113484544462994941 ) ) ;
#499082 = SURFACE_STYLE_USAGE ( .BOTH. , #204855 ) ;
#499084 = CARTESIAN_POINT ( 'NONE',  ( -3.531220216640794884, -10.25403522213939134, -13.17087201867583701 ) ) ;
#499085 = CARTESIAN_POINT ( 'NONE',  ( 2.041543185949118655, 35.35755904563855267, -14.86042075217447156 ) ) ;
#499087 = EDGE_CURVE ( 'NONE', #14744, #74224, #595535, .T. ) ;
#499086 = VECTOR ( 'NONE', #19631, 1000.000000000000000 ) ;
#499089 = PLANE ( 'NONE',  #279543 ) ;
#499088 = CARTESIAN_POINT ( 'NONE',  ( 13.81888781227179663, -14.20741198596000032, -16.18111218772818916 ) ) ;
#499092 = CARTESIAN_POINT ( 'NONE',  ( -10.58185289261496820, 0.1123797565124320386, -10.76988423299617104 ) ) ;
#499091 = CARTESIAN_POINT ( 'NONE',  ( 10.72182426249100118, -8.294015408317109816, -2.039853704919779798 ) ) ;
#499090 = DIRECTION ( 'NONE',  ( -0.000000000000000000, -0.000000000000000000, -1.000000000000000000 ) ) ;
#499094 = VERTEX_POINT ( 'NONE', #289691 ) ;
#499093 = CARTESIAN_POINT ( 'NONE',  ( -14.81779441791025143, 14.53392805639789565, -1.280272500059001173 ) ) ;
#499096 = FACE_OUTER_BOUND ( 'NONE', #783629, .T. ) ;
#499095 = CARTESIAN_POINT ( 'NONE',  ( -11.91463842074679746, -9.619999999999954809, -28.33497422611928940 ) ) ;
#499097 = B_SPLINE_CURVE_WITH_KNOTS ( 'NONE', 3,
 ( #39425, #334157, #707644, #338043, #405479, #647958, #286216, #580303, #35513, #468829, #711564, #106931, #166703, #409443, #488402, #365438, #417291, #413393, #428980, #548041, #551930, #786860, #118775, #294046, #3113, #242137, #671479, #305847, #476690, #607754, #55139, #246056, #182360, #59037, #126662, #655873, #250002, #663638, #731111, #603822, #369362, #7048, #110887, #536342, #353777, #186319, #779073, #238238, #309764, #782965, #114844, #480600, #719416, #595964, #357664, #301896, #174546, #611692, #51244, #297969, #492327, #66859 ),
 .UNSPECIFIED., .F., .F.,
 ( 4, 2, 2, 2, 2, 2, 2, 2, 2, 2, 2, 2, 2, 2, 2, 2, 2, 2, 2, 2, 2, 2, 2, 2, 2, 2, 2, 2, 2, 2, 4 ),
 ( 0.000000000000000000, 0.06250000000000000000, 0.09375000000000000000, 0.1093750000000000000, 0.1171875000000000000, 0.1210937500000000000, 0.1250000000000000000, 0.1875000000000000000, 0.2187500000000000000, 0.2343750000000000000, 0.2421875000000000000, 0.2500000000000000000, 0.3750000000000000000, 0.4375000000000000000, 0.4687500000000000000, 0.4843750000000000000, 0.5000000000000000000, 0.6250000000000000000, 0.6875000000000000000, 0.7187500000000000000, 0.7343750000000000000, 0.7500000000000000000, 0.8125000000000000000, 0.8437500000000000000, 0.8750000000000000000, 0.9062500000000000000, 0.9218750000000000000, 0.9296875000000000000, 0.9335937500000000000, 0.9375000000000000000, 1.000000000000000000 ),
 .UNSPECIFIED. ) ;
#499098 = CARTESIAN_POINT ( 'NONE',  ( -12.96750401817273080, 29.36841000075711250, 7.539560148449576005 ) ) ;
#499100 = STYLED_ITEM ( 'NONE', ( #143170 ), #105242 ) ;
#499099 = SURFACE_STYLE_USAGE ( .BOTH. , #133479 ) ;
#499101 = UNCERTAINTY_MEASURE_WITH_UNIT (LENGTH_MEASURE( 1.000000000000000082E-05 ), #718652, 'distance_accuracy_value', 'NONE');
#499102 = EDGE_CURVE ( 'NONE', #578816, #650316, #218168, .T. ) ;
#499103 =( LENGTH_UNIT ( ) NAMED_UNIT ( * ) SI_UNIT ( .MILLI., .METRE. ) );
#499104 = CARTESIAN_POINT ( 'NONE',  ( -13.59485662794403460, 14.41535381657534742, 16.30411654057963489 ) ) ;
#499105 = CARTESIAN_POINT ( 'NONE',  ( 6.004384563668952346, 14.68636728400591807, 2.433308063972138502 ) ) ;
#499107 = EDGE_CURVE ( 'NONE', #490542, #764623, #785842, .T. ) ;
#499106 = ORIENTED_EDGE ( 'NONE', *, *, #576776, .F. ) ;
#499109 = VERTEX_POINT ( 'NONE', #715067 ) ;
#499108 = AXIS2_PLACEMENT_3D ( 'NONE', #572982, #322951, #28184 ) ;
#499111 = CARTESIAN_POINT ( 'NONE',  ( -5.254656292012744423, 1.047351318620148408, -6.956000000000000405 ) ) ;
#499110 = MECHANICAL_DESIGN_GEOMETRIC_PRESENTATION_REPRESENTATION (  '', ( #42127 ), #562655 ) ;
#499112 = CARTESIAN_POINT ( 'NONE',  ( 11.00145626830280321, -9.339999999999955449, -27.52668384925377865 ) ) ;
#499114 = DIRECTION ( 'NONE',  ( 0.000000000000000000, 0.000000000000000000, 1.000000000000000000 ) ) ;
#499113 = SURFACE_SIDE_STYLE ('',( #737953 ) ) ;
#499115 = CARTESIAN_POINT ( 'NONE',  ( 10.64818018545850187, -9.478210570499443932, -27.35987041458921709 ) ) ;
#499116 = CARTESIAN_POINT ( 'NONE',  ( 1.567244251809583266, 4.099876070652726341E-14, -147.9430937499999459 ) ) ;
#499117 = ORIENTED_EDGE ( 'NONE', *, *, #600467, .F. ) ;
#499119 = ADVANCED_FACE ( 'NONE', ( #297526 ), #121491, .T. ) ;
#499118 = CARTESIAN_POINT ( 'NONE',  ( 11.97109685212509689, -7.839999999999976765, -2.923316150746200659 ) ) ;
#499120 = ORIENTED_EDGE ( 'NONE', *, *, #353055, .T. ) ;
#499121 = CARTESIAN_POINT ( 'NONE',  ( -56.50000000000003553, -5.507996624047819090, -9.535354919999965873 ) ) ;
#499123 = EDGE_CURVE ( 'NONE', #217368, #774345, #699927, .T. ) ;
#499122 = ORIENTED_EDGE ( 'NONE', *, *, #89789, .F. ) ;
#499126 =( NAMED_UNIT ( * ) PLANE_ANGLE_UNIT ( ) SI_UNIT ( $, .RADIAN. ) );
#499125 = PRESENTATION_STYLE_ASSIGNMENT (( #614588 ) ) ;
#499124 = CARTESIAN_POINT ( 'NONE',  ( -11.11977880591346057, -7.868319561603199119, -2.828650683596495075 ) ) ;
#499127 = CARTESIAN_POINT ( 'NONE',  ( 12.28956726444707748, 8.234809512688698874, -3.144941756757377860 ) ) ;
#499129 = CARTESIAN_POINT ( 'NONE',  ( 20.73549267756753522, -18.72653535592455043, -7.575435152553710694 ) ) ;
#499128 = FILL_AREA_STYLE ('',( #610640 ) ) ;
#499130 = CARTESIAN_POINT ( 'NONE',  ( 11.01402093492970025, -9.361310592114680418, -27.66150358420020083 ) ) ;
#499131 = CARTESIAN_POINT ( 'NONE',  ( 5.617353612780875416, 0.02540000000000000244, 12.65328500121779953 ) ) ;
#499132 = LINE ( 'NONE', #686161, #23990 ) ;
#499133 = CARTESIAN_POINT ( 'NONE',  ( -13.46200000000000507, 13.64594305923349005, 3.048642385652729381 ) ) ;
#499134 = STYLED_ITEM ( 'NONE', ( #769472 ), #250842 ) ;
#499136 = ORIENTED_EDGE ( 'NONE', *, *, #682675, .T. ) ;
#499135 = VERTEX_POINT ( 'NONE', #688434 ) ;
#499137 =( NAMED_UNIT ( * ) PLANE_ANGLE_UNIT ( ) SI_UNIT ( $, .RADIAN. ) );
#499138 = PRESENTATION_STYLE_ASSIGNMENT (( #503059 ) ) ;
#499140 = ORIENTED_EDGE ( 'NONE', *, *, #432738, .T. ) ;
#499139 = FACE_BOUND ( 'NONE', #87155, .T. ) ;
#499143 = VERTEX_POINT ( 'NONE', #370574 ) ;
#499142 = ADVANCED_FACE ( 'NONE', ( #501373 ), #739935, .F. ) ;
#499141 = PRESENTATION_LAYER_ASSIGNMENT (  '', '', ( #397778 ) ) ;
#499144 = CARTESIAN_POINT ( 'NONE',  ( -14.35000000000000142, 8.647111409574431917, -28.03816769225272409 ) ) ;
#499146 = EDGE_CURVE ( 'NONE', #586924, #104239, #247250, .T. ) ;
#499145 = ORIENTED_EDGE ( 'NONE', *, *, #86532, .F. ) ;
#499147 = CLOSED_SHELL ( 'NONE', ( #221173, #366688, #41854, #655706, #236520, #396677, #492301, #301625, #622471, #582582, #96986, #637865, #390117, #684987, #623263, #521718, #40232, #633717, #76467, #465008, #249160, #362864, #731652, #305862, #394734, #660093, #564233, #267670, #443141, #115988, #81964, #41391, #9935, #302810, #743270, #713468, #658928, #458788, #260559, #90001, #686800, #71018, #726784, #787539, #307184, #444324, #733685, #658411, #621989, #207349, #50269, #523148, #678935, #522740, #295599, #478213, #736305, #567150, #624581, #316407, #190724, #583573, #67787, #503193, #606912, #568426, #676226, #212160, #138605, #401753, #744321, #319665, #283755, #493875, #355016, #51568, #250748, #123674, #770865, #571956, #262292, #90985, #680311, #341695, #273476, #499267, #160714, #362024, #34140, #554838, #274566, #548551, #58124, #740251, #104689, #378752, #537768, #706548, #434796, #98101, #639945, #449716, #303975, #151279, #731431, #63921, #255993, #772230, #352443, #174977, #365792, #313539, #202184, #121560, #666585, #149792, #25336, #786698, #679165, #719797, #344862, #450309, #236757, #278428, #133069, #129961, #628869, #389018, #22803, #369228, #695670, #198379, #548590, #297160, #480874, #342244, #17737, #514702, #624164, #173792, #752685, #177694, #471843, #697645, #600370, #93705, #165847, #162055, #228722, #333555, #303163, #465688, #250826, #374682, #437719, #434783, #180363, #224320, #74382, #195027, #163778, #112331, #147269, #83390, #230872, #503796, #581471, #648707, #117950, #396080, #150954, #368769, #166861, #443924, #576844, #1831, #450019, #539487, #628406, #112346, #720198, #418448, #137396, #783647, #693652, #182542, #689269, #768922, #248842, #106025, #470134, #371227, #549178, #617667, #741307, #265315, #259230, #673545, #450703, #773669, #650649, #515606, #164728, #391605, #36502, #124594, #71379, #120507, #290760, #290316, #322090, #506421, #296141, #185978, #296908, #728081, #65044, #504147, #422116, #297681, #782270, #392274, #640853, #221608, #71187, #364021, #245164, #757368, #375919, #56212, #502118, #398145, #222121, #746996, #689555, #590139, #587540, #11732, #341364, #762511, #503224, #290169, #134146, #355699, #675363, #705039, #175835, #716624, #6202, #308977, #113480, #13515, #781449, #328973, #308579, #80602, #602741, #76918, #93545, #279345, #152427, #316715, #452646, #459156, #705667, #4347, #411238, #168585, #627617, #682393 ) ) ;
#499149 = CARTESIAN_POINT ( 'NONE',  ( -11.22576847860614535, -7.770389499254508614, -2.630459767980497965 ) ) ;
#499148 = CARTESIAN_POINT ( 'NONE',  ( -13.43660000000000565, 14.41476699562332975, 2.348865357936123832 ) ) ;
#499151 = FACE_OUTER_BOUND ( 'NONE', #203836, .T. ) ;
#499150 = CARTESIAN_POINT ( 'NONE',  ( 11.49668960163609910, -8.959999999999999076, -2.600000000000000089 ) ) ;
#499152 = ORIENTED_EDGE ( 'NONE', *, *, #374281, .T. ) ;
#499153 =( GEOMETRIC_REPRESENTATION_CONTEXT ( 3 ) GLOBAL_UNCERTAINTY_ASSIGNED_CONTEXT ( ( #177156 ) ) GLOBAL_UNIT_ASSIGNED_CONTEXT ( ( #577109, #513513, #569241 ) ) REPRESENTATION_CONTEXT ( 'NONE', 'WORKASPACE' ) );
#499155 = CARTESIAN_POINT ( 'NONE',  ( 9.774531336488140099, -10.00759774727460005, -28.41867209221510038 ) ) ;
#499154 = AXIS2_PLACEMENT_3D ( 'NONE', #49333, #292138, #347917 ) ;
#499156 = CARTESIAN_POINT ( 'NONE',  ( 14.77186493485434582, 31.24483215251531476, 1.731513648119000770 ) ) ;
#499157 = CARTESIAN_POINT ( 'NONE',  ( -10.59004685212540586, 7.764640613137641978, -2.720215568289757968 ) ) ;
#499158 = FACE_BOUND ( 'NONE', #565827, .T. ) ;
#499159 = ORIENTED_EDGE ( 'NONE', *, *, #189330, .T. ) ;
#499161 = EDGE_CURVE ( 'NONE', #740917, #618320, #187518, .T. ) ;
#499160 = CARTESIAN_POINT ( 'NONE',  ( 5.731079712220742195, 34.86536866146872171, -13.72446189590585242 ) ) ;
#499162 = PRESENTATION_LAYER_ASSIGNMENT (  '', '', ( #461159 ) ) ;
#499163 = CARTESIAN_POINT ( 'NONE',  ( 12.47922545805044514, 8.920228178897628979, -27.49350834697429136 ) ) ;
#499164 = EDGE_CURVE ( 'NONE', #89747, #180087, #623729, .T. ) ;
#499166 = EDGE_LOOP ( 'NONE', ( #439989, #712692, #709321, #134725 ) ) ;
#499165 = AXIS2_PLACEMENT_3D ( 'NONE', #422833, #665345, #120448 ) ;
#499167 = CARTESIAN_POINT ( 'NONE',  ( 9.544701270401461102, -16.12899999999998712, -9.906533487834336071 ) ) ;
#499170 = CARTESIAN_POINT ( 'NONE',  ( -2.111751210295370385, 16.73583573633222699, 15.56606868083880002 ) ) ;
#499169 = FILL_AREA_STYLE ('',( #574472 ) ) ;
#499168 = VECTOR ( 'NONE', #694531, 1000.000000000000000 ) ;
#499171 = B_SPLINE_CURVE_WITH_KNOTS ( 'NONE', 3,
 ( #626696, #149468, #399930, #392069, #634514, #216952, #29939, #694291, #642373, #81808, #753895, #757811, #324693, #566869, #686481, #578660, #89696, #746076, #272796 ),
 .UNSPECIFIED., .F., .F.,
 ( 4, 1, 1, 1, 1, 1, 1, 1, 1, 1, 1, 1, 1, 1, 1, 1, 4 ),
 ( 0.000000000000000000, 0.07471189030449579271, 0.1455392023749077501, 0.2133390572509689664, 0.2786150735384738120, 0.3420941969415008388, 0.4038900759591987910, 0.4650633525655181177, 0.5265767363834863435, 0.5873283340287646093, 0.6463804557031442855, 0.7043453083753266064, 0.7616719489990796399, 0.8194178590468644829, 0.8780393997816822171, 0.9377955090070546618, 1.000000000000000000 ),
 .UNSPECIFIED. ) ;
#499172 = CARTESIAN_POINT ( 'NONE',  ( -11.53657773066281855, 8.903175908874423783, -2.214933571009664259 ) ) ;
#499173 = LINE ( 'NONE', #435808, #465750 ) ;
#499175 = DIRECTION ( 'NONE',  ( -1.000000000000000000, 2.984779340913810239E-15, 2.227757948682349960E-15 ) ) ;
#499174 = DIRECTION ( 'NONE',  ( 2.234830161448584704E-17, -2.100942876460800054E-15, 1.000000000000000000 ) ) ;
#499176 = VECTOR ( 'NONE', #149221, 1000.000000000000000 ) ;
#499177 = B_SPLINE_CURVE_WITH_KNOTS ( 'NONE', 3,
 ( #498224, #84564, #327396, #752700 ),
 .UNSPECIFIED., .F., .F.,
 ( 4, 4 ),
 ( 0.000000000000000000, 1.000000000000000000 ),
 .UNSPECIFIED. ) ;
#499179 = CARTESIAN_POINT ( 'NONE',  ( 10.70978719627339437, 18.42180214380970682, 10.32020372650788076 ) ) ;
#499178 = CARTESIAN_POINT ( 'NONE',  ( 14.59274421494477103, 30.35507189260901484, 3.471572668712161303 ) ) ;
#499180 = CARTESIAN_POINT ( 'NONE',  ( 7.257457937228754652, 60.86883655000000459, -36.84129721850165851 ) ) ;
#499181 = FILL_AREA_STYLE ('',( #13954 ) ) ;
#499182 = CARTESIAN_POINT ( 'NONE',  ( 11.24155922571019417, 8.296122205720221743, -3.154158138787842791 ) ) ;
#499183 = EDGE_CURVE ( 'NONE', #586449, #414598, #758800, .T. ) ;
#499184 = CARTESIAN_POINT ( 'NONE',  ( -12.15614255904378993, 8.681905054463921800, -2.111726122757979329 ) ) ;
#499185 = CARTESIAN_POINT ( 'NONE',  ( 11.16383874532359854, 8.085888047450149330, -27.30594213891900068 ) ) ;
#499186 = AXIS2_PLACEMENT_3D ( 'NONE', #427036, #669503, #176510 ) ;
#499187 = CARTESIAN_POINT ( 'NONE',  ( 11.42300981112929747, -8.967058416776515273, -2.272608670427837207 ) ) ;
#499188 = EDGE_CURVE ( 'NONE', #475989, #13547, #259083, .T. ) ;
#499189 = CARTESIAN_POINT ( 'NONE',  ( 11.85444457264282647, -8.949062402639800240, -2.449553439851209102 ) ) ;
#499191 = CARTESIAN_POINT ( 'NONE',  ( -14.75769003087400044, 30.03119298696791972, -1.856254765372154170 ) ) ;
#499190 = CARTESIAN_POINT ( 'NONE',  ( -10.31555405932305192, 30.16825012020351338, -10.71426554276608023 ) ) ;
#499192 = PRESENTATION_STYLE_ASSIGNMENT (( #73752 ) ) ;
#499193 = ORIENTED_EDGE ( 'NONE', *, *, #371079, .F. ) ;
#499195 =( GEOMETRIC_REPRESENTATION_CONTEXT ( 3 ) GLOBAL_UNCERTAINTY_ASSIGNED_CONTEXT ( ( #757126 ) ) GLOBAL_UNIT_ASSIGNED_CONTEXT ( ( #766179, #412275, #101865 ) ) REPRESENTATION_CONTEXT ( 'NONE', 'WORKASPACE' ) );
#499194 = UNCERTAINTY_MEASURE_WITH_UNIT (LENGTH_MEASURE( 1.000000000000000082E-05 ), #11, 'distance_accuracy_value', 'NONE');
#499196 = CARTESIAN_POINT ( 'NONE',  ( 11.99312293496941173, -7.839999999999976765, -2.923316150746200659 ) ) ;
#499198 = SURFACE_STYLE_FILL_AREA ( #558840 ) ;
#499197 = CARTESIAN_POINT ( 'NONE',  ( 3.842914010659772117, -0.9618244669749616005, -18.47677831146755167 ) ) ;
#499199 = B_SPLINE_CURVE_WITH_KNOTS ( 'NONE', 3,
 ( #276581, #686333, #153234, #212885 ),
 .UNSPECIFIED., .F., .F.,
 ( 4, 4 ),
 ( 0.000000000000000000, 1.000000000000000000 ),
 .UNSPECIFIED. ) ;
#499200 = CARTESIAN_POINT ( 'NONE',  ( -0.9734477676387698342, -2.350110802895338136, 149.6218749999999886 ) ) ;
#499201 = VECTOR ( 'NONE', #140193, 1000.000000000000000 ) ;
#499203 = ORIENTED_EDGE ( 'NONE', *, *, #536065, .F. ) ;
#499202 = VERTEX_POINT ( 'NONE', #191478 ) ;
#499206 = DIRECTION ( 'NONE',  ( -0.000000000000000000, 1.000000000000000000, -0.000000000000000000 ) ) ;
#499205 = DIRECTION ( 'NONE',  ( 7.310455096165886638E-17, 1.000000000000000000, 2.775557561561324106E-17 ) ) ;
#499204 = CARTESIAN_POINT ( 'NONE',  ( 7.926666666666848826, 4.365000000000209823, -30.34999999999999787 ) ) ;
#499208 = AXIS2_PLACEMENT_3D ( 'NONE', #625153, #394456, #636921 ) ;
#499207 = CARTESIAN_POINT ( 'NONE',  ( 4.888217268294307694, 14.44636649029958342, 2.048181102152693889 ) ) ;
#499209 = PRESENTATION_STYLE_ASSIGNMENT (( #447553 ) ) ;
#499213 = ORIENTED_EDGE ( 'NONE', *, *, #120318, .F. ) ;
#499212 = PRESENTATION_STYLE_ASSIGNMENT (( #745851 ) ) ;
#499211 = AXIS2_PLACEMENT_3D ( 'NONE', #695246, #26961, #635467 ) ;
#499210 = DIRECTION ( 'NONE',  ( -2.295670582911145707E-16, 0.1878413649180814826, 0.9821993797726162878 ) ) ;
#499215 = ORIENTED_EDGE ( 'NONE', *, *, #157015, .T. ) ;
#499214 = B_SPLINE_CURVE_WITH_KNOTS ( 'NONE', 3,
 ( #575717, #273771, #345242, #758806 ),
 .UNSPECIFIED., .F., .F.,
 ( 4, 4 ),
 ( 0.000000000000000000, 1.000000000000000000 ),
 .UNSPECIFIED. ) ;
#499216 = DIRECTION ( 'NONE',  ( -0.000000000000000000, -0.000000000000000000, 1.000000000000000000 ) ) ;
#499217 =( NAMED_UNIT ( * ) PLANE_ANGLE_UNIT ( ) SI_UNIT ( $, .RADIAN. ) );
#499218 = CARTESIAN_POINT ( 'NONE',  ( -12.81880508741339320, -9.899999999999961275, -27.20336769850758429 ) ) ;
#499219 = CARTESIAN_POINT ( 'NONE',  ( 6.926473481630133655, -5.457361252766105508, -32.35438540028808063 ) ) ;
#499220 = VECTOR ( 'NONE', #557341, 1000.000000000000114 ) ;
#499221 = EDGE_CURVE ( 'NONE', #120195, #286902, #216772, .T. ) ;
#499222 =( GEOMETRIC_REPRESENTATION_CONTEXT ( 3 ) GLOBAL_UNCERTAINTY_ASSIGNED_CONTEXT ( ( #573257 ) ) GLOBAL_UNIT_ASSIGNED_CONTEXT ( ( #778675, #476269, #178034 ) ) REPRESENTATION_CONTEXT ( 'NONE', 'WORKASPACE' ) );
#499225 = CARTESIAN_POINT ( 'NONE',  ( -10.18338842074680350, 8.504109736069331404, -3.150237369555670686 ) ) ;
#499224 = CARTESIAN_POINT ( 'NONE',  ( 5.365080443696326640, 34.68053857599671375, 27.22966021062648423 ) ) ;
#499223 = CARTESIAN_POINT ( 'NONE',  ( -11.26180657253229711, 7.742722855780788116, -27.97436260020709042 ) ) ;
#499228 = ADVANCED_FACE ( 'NONE', ( #75906 ), #441880, .T. ) ;
#499227 = CARTESIAN_POINT ( 'NONE',  ( -59.30127949962701450, -4.425331901881328633, -2.790829998118632638 ) ) ;
#499226 = DIRECTION ( 'NONE',  ( 0.000000000000000000, 0.000000000000000000, 1.000000000000000000 ) ) ;
#499229 = B_SPLINE_CURVE_WITH_KNOTS ( 'NONE', 3,
 ( #429095, #305965, #313861, #615769, #309894, #735193, #369473 ),
 .UNSPECIFIED., .F., .F.,
 ( 4, 1, 1, 1, 4 ),
 ( 0.000000000000000000, 0.2852591581082976613, 0.5454335043460492027, 0.7827821712048501634, 1.000000000000000000 ),
 .UNSPECIFIED. ) ;
#499230 = VECTOR ( 'NONE', #206094, 1000.000000000000000 ) ;
#499232 = FACE_OUTER_BOUND ( 'NONE', #267825, .T. ) ;
#499231 = DIRECTION ( 'NONE',  ( 1.200748232950198756E-17, 1.000000000000000000, -9.958396954283129968E-17 ) ) ;
#499233 = CARTESIAN_POINT ( 'NONE',  ( -12.06139027855172863, 7.881041321013020351, -28.21432974551227701 ) ) ;
#499234 = DIRECTION ( 'NONE',  ( -3.166353489933780260E-17, 0.1330585743719561453, 0.9911081756226727268 ) ) ;
#499238 = ORIENTED_EDGE ( 'NONE', *, *, #44921, .T. ) ;
#499237 = DIRECTION ( 'NONE',  ( -0.4619697597305947312, 0.000000000000000000, -0.8868956765564124378 ) ) ;
#499236 = CARTESIAN_POINT ( 'NONE',  ( 10.92963734936678755, -8.731437228503729386, -3.138225310802594592 ) ) ;
#499235 = DIRECTION ( 'NONE',  ( -2.887634826259115352E-15, -1.000000000000000000, -2.084715539966450235E-15 ) ) ;
#499239 = STYLED_ITEM ( 'NONE', ( #113096 ), #34041 ) ;
#499240 = COLOUR_RGB ( '',0.4274509803921568429, 0.4588235294117646856, 0.4941176470588235503 ) ;
#499243 = AXIS2_PLACEMENT_3D ( 'NONE', #600074, #783159, #306020 ) ;
#499242 =( GEOMETRIC_REPRESENTATION_CONTEXT ( 3 ) GLOBAL_UNCERTAINTY_ASSIGNED_CONTEXT ( ( #367688 ) ) GLOBAL_UNIT_ASSIGNED_CONTEXT ( ( #760842, #208181, #216017 ) ) REPRESENTATION_CONTEXT ( 'NONE', 'WORKASPACE' ) );
#499241 = FILL_AREA_STYLE_COLOUR ( '', #119914 ) ;
#499244 = ORIENTED_EDGE ( 'NONE', *, *, #152761, .T. ) ;
#499245 = FACE_BOUND ( 'NONE', #152583, .T. ) ;
#499246 = CARTESIAN_POINT ( 'NONE',  ( 14.87270363879679991, 26.62206722061137754, -0.09436882892510586873 ) ) ;
#499247 = CARTESIAN_POINT ( 'NONE',  ( 10.55000000000000071, -7.817260224581163541, -2.748242562941783707 ) ) ;
#499248 = CARTESIAN_POINT ( 'NONE',  ( 8.677471632146788849, 14.44994999999999941, -11.73386474829920090 ) ) ;
#499249 = SURFACE_STYLE_FILL_AREA ( #610766 ) ;
#499250 = CARTESIAN_POINT ( 'NONE',  ( 14.39999999999999858, -5.578800888034418648, -4.827946662292625035 ) ) ;
#499251 = AXIS2_PLACEMENT_3D ( 'NONE', #160772, #518614, #197942 ) ;
#499252 = ORIENTED_EDGE ( 'NONE', *, *, #757087, .F. ) ;
#499253 =( NAMED_UNIT ( * ) SI_UNIT ( $, .STERADIAN. ) SOLID_ANGLE_UNIT ( ) );
#499254 = CARTESIAN_POINT ( 'NONE',  ( 25.30707217099610773, -11.84045537365520673, -3.896581070489185006 ) ) ;
#499256 = ORIENTED_EDGE ( 'NONE', *, *, #349017, .T. ) ;
#499255 = ORIENTED_EDGE ( 'NONE', *, *, #47841, .T. ) ;
#499257 = CARTESIAN_POINT ( 'NONE',  ( 7.876583482813294346, 2.673096241905790649, -6.956000000000000405 ) ) ;
#499259 = CARTESIAN_POINT ( 'NONE',  ( -36.82098572790567914, -4.679293370075721548, -11.59194146659438474 ) ) ;
#499258 = DIRECTION ( 'NONE',  ( 1.000000000000000000, 0.000000000000000000, 0.000000000000000000 ) ) ;
#499260 = VERTEX_POINT ( 'NONE', #163088 ) ;
#499262 = CARTESIAN_POINT ( 'NONE',  ( 7.360000000000160192, 5.150000000000209965, -26.95000000000000284 ) ) ;
#499261 = CARTESIAN_POINT ( 'NONE',  ( 11.95244841940185232, -9.927808603584445279, -28.41902338027691854 ) ) ;
#499263 = CARTESIAN_POINT ( 'NONE',  ( 13.52683973476790413, 8.269201980898976956, -2.428003882600433982 ) ) ;
#499264 = CARTESIAN_POINT ( 'NONE',  ( -12.61884314446288613, -10.18352920838820452, -28.34108699435821066 ) ) ;
#499267 = ADVANCED_FACE ( 'NONE', ( #151378 ), #187258, .F. ) ;
#499266 = ORIENTED_EDGE ( 'NONE', *, *, #636817, .F. ) ;
#499265 = VERTEX_POINT ( 'NONE', #520935 ) ;
#499269 =( GEOMETRIC_REPRESENTATION_CONTEXT ( 3 ) GLOBAL_UNCERTAINTY_ASSIGNED_CONTEXT ( ( #535439 ) ) GLOBAL_UNIT_ASSIGNED_CONTEXT ( ( #39268, #464771, #345774 ) ) REPRESENTATION_CONTEXT ( 'NONE', 'WORKASPACE' ) );
#499268 = CARTESIAN_POINT ( 'NONE',  ( -0.6491738246508035326, 1.567244251809625011, -149.3817656249999288 ) ) ;
#499270 = EDGE_CURVE ( 'NONE', #445342, #367726, #696222, .T. ) ;
#499272 = DIRECTION ( 'NONE',  ( 0.9117736023119130673, 1.711121040620544600E-34, 0.4106931922094125276 ) ) ;
#499271 = PLANE ( 'NONE',  #587059 ) ;
#499273 = B_SPLINE_CURVE_WITH_KNOTS ( 'NONE', 3,
 ( #261457, #623170, #317322, #417957 ),
 .UNSPECIFIED., .F., .F.,
 ( 4, 4 ),
 ( 2.537926879474156732E-07, 0.0003656789600106118360 ),
 .UNSPECIFIED. ) ;
#499275 = ADVANCED_FACE ( 'NONE', ( #159200 ), #39710, .T. ) ;
#499274 = CIRCLE ( 'NONE', #156604, 27.94000000000000128 ) ;
#499276 = CARTESIAN_POINT ( 'NONE',  ( -11.68993745318869948, -10.21693813352919911, -28.39895295012869880 ) ) ;
#499277 = CARTESIAN_POINT ( 'NONE',  ( 9.999172934969459803, 8.504109736069361603, -27.29976263044429885 ) ) ;
#499279 = EDGE_CURVE ( 'NONE', #761065, #574347, #425312, .T. ) ;
#499278 = CARTESIAN_POINT ( 'NONE',  ( -58.85769005950800903, 1.109273899245997841, 8.011935065099001108 ) ) ;
#499280 = CARTESIAN_POINT ( 'NONE',  ( 21.33429849067670148, 22.32464099389094159, 27.24730996996088450 ) ) ;
#499281 = CARTESIAN_POINT ( 'NONE',  ( 11.35145626830279753, 8.959450512519097742, -2.275733971289870983 ) ) ;
#499283 = CARTESIAN_POINT ( 'NONE',  ( -27.39999999999999503, 0.000000000000000000, 0.000000000000000000 ) ) ;
#499282 = CARTESIAN_POINT ( 'NONE',  ( -6.188983901357102191, -0.3616661658450279759, -141.2459718632349279 ) ) ;
#499284 = CARTESIAN_POINT ( 'NONE',  ( 10.18759314446259800, -7.970185241168814549, -2.969884469974101826 ) ) ;
#499285 = SURFACE_STYLE_USAGE ( .BOTH. , #14065 ) ;
#499288 = EDGE_CURVE ( 'NONE', #391774, #130480, #528760, .T. ) ;
#499287 = LINE ( 'NONE', #245202, #22236 ) ;
#499286 = CARTESIAN_POINT ( 'NONE',  ( -59.50127949962701024, -2.496439301488002638, 6.011935072549000836 ) ) ;
#499289 = DIRECTION ( 'NONE',  ( -1.000000000000000000, 0.000000000000000000, 0.000000000000000000 ) ) ;
#499290 = CARTESIAN_POINT ( 'NONE',  ( -56.50000000000000711, -10.96858360000000765, -0.9596272399999989933 ) ) ;
#499292 = CARTESIAN_POINT ( 'NONE',  ( 0.000000000000000000, 19.04745999999999739, -14.98108630348469283 ) ) ;
#499291 = B_SPLINE_CURVE_WITH_KNOTS ( 'NONE', 3,
 ( #508962, #68872, #311792, #733130, #613678, #334240, #307855, #512895, #206922, #755613, #449482, #445578, #248052, #214769, #553945, #385995, #576493, #628433, #83570, #31665, #550000, #210810, #673505, #453361 ),
 .UNSPECIFIED., .F., .F.,
 ( 4, 2, 2, 2, 2, 2, 2, 2, 2, 2, 2, 4 ),
 ( 0.000000000000000000, 0.1250000000000000000, 0.1875000000000000000, 0.2187500000000000000, 0.2500000000000000000, 0.3750000000000000000, 0.4375000000000000000, 0.4687500000000000000, 0.5000000000000000000, 0.6250000000000000000, 0.7500000000000000000, 1.000000000000000000 ),
 .UNSPECIFIED. ) ;
#499293 = CARTESIAN_POINT ( 'NONE',  ( 12.84744800315479907, -8.978761802197510633, -2.600000000000000089 ) ) ;
#499294 = CARTESIAN_POINT ( 'NONE',  ( -44.00000000000000711, -12.50000000000000355, 8.369191085434686835E-16 ) ) ;
#499295 = ORIENTED_EDGE ( 'NONE', *, *, #617873, .T. ) ;
#499296 = CARTESIAN_POINT ( 'NONE',  ( 6.046131449887882425, 1.229909622087472565, -140.7037479863245153 ) ) ;
#499299 = EDGE_CURVE ( 'NONE', #763230, #537835, #397148, .T. ) ;
#499298 = CARTESIAN_POINT ( 'NONE',  ( -12.69999999999998863, 0.9473000000000015852, -91.45269999999999300 ) ) ;
#499297 = DIRECTION ( 'NONE',  ( 0.000000000000000000, 1.000000000000000000, 0.000000000000000000 ) ) ;
#499300 = LINE ( 'NONE', #742039, #528763 ) ;
#499301 = MECHANICAL_DESIGN_GEOMETRIC_PRESENTATION_REPRESENTATION (  '', ( #397955 ), #550900 ) ;
#499302 = DIRECTION ( 'NONE',  ( 0.000000000000000000, -0.7071067811865449082, -0.7071067811865501263 ) ) ;
#499305 = PRESENTATION_STYLE_ASSIGNMENT (( #455422 ) ) ;
#499304 = FILL_AREA_STYLE_COLOUR ( '', #631417 ) ;
#499303 = CARTESIAN_POINT ( 'NONE',  ( -12.80084431960137081, 30.03680678490455236, 7.572617782227855976 ) ) ;
#499307 = CARTESIAN_POINT ( 'NONE',  ( -9.862555087413447552, 8.186430042638153992, -3.210345153700560950 ) ) ;
#499306 =( GEOMETRIC_REPRESENTATION_CONTEXT ( 3 ) GLOBAL_UNCERTAINTY_ASSIGNED_CONTEXT ( ( #519863 ) ) GLOBAL_UNIT_ASSIGNED_CONTEXT ( ( #204670, #761204, #37220 ) ) REPRESENTATION_CONTEXT ( 'NONE', 'WORKASPACE' ) );
#499309 = FILL_AREA_STYLE_COLOUR ( '', #587438 ) ;
#499308 = CARTESIAN_POINT ( 'NONE',  ( -14.98227179724004721, 24.62696281535778198, -0.7298092622797308637 ) ) ;
#499310 = CARTESIAN_POINT ( 'NONE',  ( 38.09999999999999432, 12.70000000000000107, -38.09999999999999432 ) ) ;
#499311 = EDGE_CURVE ( 'NONE', #115277, #164458, #346215, .T. ) ;
#499312 = CARTESIAN_POINT ( 'NONE',  ( 11.78895626830279930, -10.17999999999999972, -27.36502577388069923 ) ) ;
#499313 = CARTESIAN_POINT ( 'NONE',  ( 8.354187252051282542, -16.12899999999998712, -8.358069389258448112 ) ) ;
#499315 = CARTESIAN_POINT ( 'NONE',  ( 12.69224467157807723, 26.80380807031737334, -7.753261674926775981 ) ) ;
#499314 = PRESENTATION_LAYER_ASSIGNMENT (  '', '', ( #3586 ) ) ;
#499316 = CARTESIAN_POINT ( 'NONE',  ( -10.06597323919899978, 8.946808443694449053, -2.791337401955000352 ) ) ;
#499317 = ORIENTED_EDGE ( 'NONE', *, *, #663059, .F. ) ;
#499319 = EDGE_LOOP ( 'NONE', ( #757056, #59676, #591462, #650298 ) ) ;
#499318 = CARTESIAN_POINT ( 'NONE',  ( -2.906892241429687829, 34.99788069489122933, -14.58616147232423010 ) ) ;
#499321 = DIRECTION ( 'NONE',  ( 0.000000000000000000, 0.000000000000000000, 1.000000000000000000 ) ) ;
#499320 = CARTESIAN_POINT ( 'NONE',  ( 12.61582890541030011, 7.771769215698106414, -2.517735924494263866 ) ) ;
#499323 = PRESENTATION_LAYER_ASSIGNMENT (  '', '', ( #486804 ) ) ;
#499322 = CARTESIAN_POINT ( 'NONE',  ( -13.51239646313043252, 31.03775358144931928, 6.512692976798789779 ) ) ;
#499325 = ORIENTED_EDGE ( 'NONE', *, *, #454941, .T. ) ;
#499324 = ORIENTED_EDGE ( 'NONE', *, *, #230165, .F. ) ;
#499326 = FILL_AREA_STYLE ('',( #14108 ) ) ;
#499327 = CARTESIAN_POINT ( 'NONE',  ( 14.38398437038288513, 27.22934202958420258, -3.782488547591171368 ) ) ;
#499329 = ORIENTED_EDGE ( 'NONE', *, *, #430388, .T. ) ;
#499328 = CARTESIAN_POINT ( 'NONE',  ( -4.750631241521472425, -6.095250861430047351, -34.86488792462736086 ) ) ;
#499331 = ORIENTED_EDGE ( 'NONE', *, *, #560977, .F. ) ;
#499330 = STYLED_ITEM ( 'NONE', ( #74055 ), #327362 ) ;
#499332 = CARTESIAN_POINT ( 'NONE',  ( -10.31567340607369943, 31.17647670611419386, -10.71415768566981441 ) ) ;
#499335 = CARTESIAN_POINT ( 'NONE',  ( 12.07443665648909459, 8.970155243798528133, -2.269529346175210627 ) ) ;
#499334 = VECTOR ( 'NONE', #547930, 1000.000000000000000 ) ;
#499333 = COLOUR_RGB ( '',0.2509803921568627416, 0.2509803921568627416, 0.2509803921568627416 ) ;
#499337 = ORIENTED_EDGE ( 'NONE', *, *, #217672, .F. ) ;
#499336 = CARTESIAN_POINT ( 'NONE',  ( -10.09401351879209940, 8.928574408181420452, -2.784957008560479785 ) ) ;
#499338 = VERTEX_POINT ( 'NONE', #723571 ) ;
#499340 = EDGE_LOOP ( 'NONE', ( #535138, #508204, #498865, #697492 ) ) ;
#499339 = CARTESIAN_POINT ( 'NONE',  ( -12.31395626830300039, 8.120000000000000995, -3.084974226119260088 ) ) ;
#499341 = ORIENTED_EDGE ( 'NONE', *, *, #582671, .T. ) ;
#499343 = ORIENTED_EDGE ( 'NONE', *, *, #496181, .F. ) ;
#499342 = B_SPLINE_CURVE_WITH_KNOTS ( 'NONE', 3,
 ( #20488, #382732, #688878, #140116, #756268, #577139, #450118, #147939, #696656, #625160, #271259 ),
 .UNSPECIFIED., .F., .F.,
 ( 4, 1, 1, 1, 1, 1, 1, 1, 4 ),
 ( 0.000000000000000000, 0.1702299990039072564, 0.3237692170942505498, 0.4614225740705258372, 0.5841545095572402424, 0.6963315178400580896, 0.8019641946393997189, 0.9026334874371640948, 1.000000000000000000 ),
 .UNSPECIFIED. ) ;
#499345 = DIRECTION ( 'NONE',  ( -1.020425574104009916E-15, 0.000000000000000000, -1.000000000000000000 ) ) ;
#499344 = LINE ( 'NONE', #566767, #173932 ) ;
#499347 = DIRECTION ( 'NONE',  ( -1.000000000000000000, -0.000000000000000000, -0.000000000000000000 ) ) ;
#499346 = SURFACE_STYLE_USAGE ( .BOTH. , #551129 ) ;
#499348 = ORIENTED_EDGE ( 'NONE', *, *, #432876, .T. ) ;
#499350 = CARTESIAN_POINT ( 'NONE',  ( 0.6034482758619119647, 14.44994999999999941, -17.54396551724130049 ) ) ;
#499349 = DIRECTION ( 'NONE',  ( -1.987124227173935424E-30, -1.000000000000000000, 5.691349986800583377E-16 ) ) ;
#499351 = CARTESIAN_POINT ( 'NONE',  ( 7.566011897340902514, 18.91300000000000026, 0.04207444219894911075 ) ) ;
#499352 = DIRECTION ( 'NONE',  ( -1.000000000000000000, 2.984779340913810239E-15, 0.000000000000000000 ) ) ;
#499353 = EDGE_CURVE ( 'NONE', #56384, #351496, #43635, .T. ) ;
#499354 = CYLINDRICAL_SURFACE ( 'NONE', #239404, 1.422399999999995446 ) ;
#499356 = VERTEX_POINT ( 'NONE', #735355 ) ;
#499355 = CARTESIAN_POINT ( 'NONE',  ( 11.86057629977258721, -8.683446925804778616, -3.090944476743101799 ) ) ;
#499357 =( NAMED_UNIT ( * ) PLANE_ANGLE_UNIT ( ) SI_UNIT ( $, .RADIAN. ) );
#499358 = COLOUR_RGB ( '',1.000000000000000000, 1.000000000000000000, 1.000000000000000000 ) ;
#499360 = EDGE_LOOP ( 'NONE', ( #132101, #347114, #663496, #668203, #74903, #264868, #638061, #82589 ) ) ;
#499359 = CARTESIAN_POINT ( 'NONE',  ( -10.29930657253230031, -8.507701171060048750, -2.030781295779249707 ) ) ;
#499361 = COLOUR_RGB ( '',0.2549019607843137081, 0.2549019607843137081, 0.2549019607843137081 ) ;
#499362 = SURFACE_SIDE_STYLE ('',( #77825 ) ) ;
#499363 = CARTESIAN_POINT ( 'NONE',  ( -58.38384292873103476, -8.350998675022813345, 0.9133163509920257939 ) ) ;
#499364 = EDGE_LOOP ( 'NONE', ( #202027, #256030, #60079 ) ) ;
#499365 = CARTESIAN_POINT ( 'NONE',  ( 11.60732865807649183, 0.2540000000000007807, -9.875602332181873777 ) ) ;
#499367 = EDGE_CURVE ( 'NONE', #155794, #187759, #262044, .T. ) ;
#499366 = CARTESIAN_POINT ( 'NONE',  ( -9.920364669821724490, -8.835920732795687016, -2.093449496138067634 ) ) ;
#499369 = ORIENTED_EDGE ( 'NONE', *, *, #219159, .F. ) ;
#499368 = LINE ( 'NONE', #85689, #372047 ) ;
#499370 = STYLED_ITEM ( 'NONE', ( #679729 ), #630175 ) ;
#499371 = VECTOR ( 'NONE', #314238, 1000.000000000000000 ) ;
#499372 = FILL_AREA_STYLE ('',( #245285 ) ) ;
#499373 = ORIENTED_EDGE ( 'NONE', *, *, #357618, .T. ) ;
#499375 = DIRECTION ( 'NONE',  ( 0.1019738088786272118, 0.9947870839042820545, -5.820112731804048887E-17 ) ) ;
#499374 = CARTESIAN_POINT ( 'NONE',  ( 12.50217647779590635, -10.46705841677650639, -27.85000000000002984 ) ) ;
#499377 = CARTESIAN_POINT ( 'NONE',  ( 0.000000000000000000, 2.794000000000000039, 0.000000000000000000 ) ) ;
#499376 = CARTESIAN_POINT ( 'NONE',  ( 8.840000000000159730, 4.365000000000200053, -27.00000000000000000 ) ) ;
#499378 = CIRCLE ( 'NONE', #335070, 3.047999999999972509 ) ;
#499379 = CARTESIAN_POINT ( 'NONE',  ( 10.36655922571019772, -8.295181925654086186, -2.046018944168987996 ) ) ;
#499382 = VERTEX_POINT ( 'NONE', #608042 ) ;
#499381 = CARTESIAN_POINT ( 'NONE',  ( -13.65000000000000036, -8.353917153867786993, -2.191999999999999726 ) ) ;
#499380 = CIRCLE ( 'NONE', #461384, 15.08759999999999124 ) ;
#499383 = CARTESIAN_POINT ( 'NONE',  ( 12.40994800315479374, -8.399999999999982592, -1.931703435409182656 ) ) ;
#499386 = FACE_OUTER_BOUND ( 'NONE', #534365, .T. ) ;
#499385 = CARTESIAN_POINT ( 'NONE',  ( 11.38739255904350500, 8.823821144882554535, -2.105815733702400827 ) ) ;
#499384 =( NAMED_UNIT ( * ) PLANE_ANGLE_UNIT ( ) SI_UNIT ( $, .RADIAN. ) );
#499388 = CARTESIAN_POINT ( 'NONE',  ( -10.32817292228289929, 31.37413871258993581, -10.87791299362394781 ) ) ;
#499387 = DIRECTION ( 'NONE',  ( 1.000000000000000000, -0.000000000000000000, -3.491481338843132961E-15 ) ) ;
#499390 = VERTEX_POINT ( 'NONE', #11259 ) ;
#499389 = CARTESIAN_POINT ( 'NONE',  ( -100.6390042403685641, 4.475000000000008527, 152.2999999999999829 ) ) ;
#499391 = ADVANCED_FACE ( 'NONE', ( #556162 ), #187655, .F. ) ;
#499392 = CARTESIAN_POINT ( 'NONE',  ( 2.697211931563601617, -13.18901818452799191, 9.757819552369539906E-16 ) ) ;
#499393 = DIRECTION ( 'NONE',  ( -1.000000000000000000, 0.000000000000000000, 0.000000000000000000 ) ) ;
#499394 = EDGE_CURVE ( 'NONE', #100466, #221672, #739281, .T. ) ;
#499396 = LINE ( 'NONE', #439915, #767068 ) ;
#499395 = CARTESIAN_POINT ( 'NONE',  ( 18.10000000000000142, 4.299999999999999822, 50.89999999999999858 ) ) ;
#499397 = DIRECTION ( 'NONE',  ( 0.000000000000000000, 1.000000000000000000, 0.000000000000000000 ) ) ;
#499398 = ORIENTED_EDGE ( 'NONE', *, *, #568077, .F. ) ;
#499400 = CARTESIAN_POINT ( 'NONE',  ( -12.41785883462555340, -16.12899999999999423, 7.033375923610236669 ) ) ;
#499399 = FACE_OUTER_BOUND ( 'NONE', #318102, .T. ) ;
#499401 = MECHANICAL_DESIGN_GEOMETRIC_PRESENTATION_REPRESENTATION (  '', ( #41870 ), #448496 ) ;
#499403 = MECHANICAL_DESIGN_GEOMETRIC_PRESENTATION_REPRESENTATION (  '', ( #576037 ), #207770 ) ;
#499402 = CARTESIAN_POINT ( 'NONE',  ( -10.11055767767519775, -9.478210570499449261, -28.34012958541080351 ) ) ;
#499404 = CARTESIAN_POINT ( 'NONE',  ( 10.05222434434170076, 7.764640613137675729, -27.72978443171022178 ) ) ;
#499405 = CARTESIAN_POINT ( 'NONE',  ( 10.40253347390854444, 34.19952324847276515, 27.51821964748722138 ) ) ;
#499406 = FILL_AREA_STYLE_COLOUR ( '', #742019 ) ;
#499407 = DIRECTION ( 'NONE',  ( 1.000000000000000000, 0.000000000000000000, 0.000000000000000000 ) ) ;
#499408 = ADVANCED_FACE ( 'NONE', ( #679671 ), #491946, .T. ) ;
#499409 = CARTESIAN_POINT ( 'NONE',  ( 7.360000000000150422, 5.975000000000209255, -31.71666666666666501 ) ) ;
#499410 = CARTESIAN_POINT ( 'NONE',  ( 9.882506268302790886, 8.825083957014799196, -2.964559500614960097 ) ) ;
#499411 = PRESENTATION_STYLE_ASSIGNMENT (( #85732 ) ) ;
#499412 = CARTESIAN_POINT ( 'NONE',  ( -10.57076654399122262, -16.77424666084632321, 8.880468214244519487 ) ) ;
#499413 = CARTESIAN_POINT ( 'NONE',  ( -10.31472434434190255, -10.00410973606930121, -27.29976263044428464 ) ) ;
#499414 = CARTESIAN_POINT ( 'NONE',  ( -13.63611816738596616, 20.82989166608268761, -5.938217332510124180 ) ) ;
#499416 = EDGE_CURVE ( 'NONE', #219325, #697148, #731371, .T. ) ;
#499415 =( NAMED_UNIT ( * ) SI_UNIT ( $, .STERADIAN. ) SOLID_ANGLE_UNIT ( ) );
#499419 = CARTESIAN_POINT ( 'NONE',  ( -11.93418960163640641, -8.400000000000005684, -3.246632301492379025 ) ) ;
#499418 = DIRECTION ( 'NONE',  ( -3.122502256758252770E-17, 1.000000000000000000, -1.387778780783015694E-17 ) ) ;
#499417 =( BOUNDED_CURVE ( )  B_SPLINE_CURVE ( 3, ( #750668, #205876, #396679, #26678 ),
 .UNSPECIFIED., .F., .F. ) 
 B_SPLINE_CURVE_WITH_KNOTS ( ( 4, 4 ),
 ( 3.141592653589793116, 3.604975747292082477 ),
 .UNSPECIFIED. ) 
 CURVE ( )  GEOMETRIC_REPRESENTATION_ITEM ( )  RATIONAL_B_SPLINE_CURVE ( ( 1.000000000000000000, 0.9821862450244973619, 0.9821862450244973619, 1.000000000000000000 ) ) 
 REPRESENTATION_ITEM ( '' )  );
#499421 = PRESENTATION_STYLE_ASSIGNMENT (( #77882 ) ) ;
#499420 = DIRECTION ( 'NONE',  ( -1.000000000000000000, 0.000000000000000000, 0.000000000000000000 ) ) ;
#499422 = ORIENTED_EDGE ( 'NONE', *, *, #527012, .F. ) ;
#499423 = CARTESIAN_POINT ( 'NONE',  ( -0.8240920702906864292, 1.797400862615224447E-16, -11.39591952123049090 ) ) ;
#499424 = CARTESIAN_POINT ( 'NONE',  ( 12.74597434434169330, -8.119999999999976126, -2.115025773880718329 ) ) ;
#499425 = LINE ( 'NONE', #364716, #452904 ) ;
#499426 = CARTESIAN_POINT ( 'NONE',  ( 14.97996103468563156, 24.61857419131683145, 0.7750984562746138229 ) ) ;
#499427 = SURFACE_SIDE_STYLE ('',( #153357 ) ) ;
#499428 = B_SPLINE_CURVE_WITH_KNOTS ( 'NONE', 3,
 ( #561020, #143544, #497442, #441875 ),
 .UNSPECIFIED., .F., .F.,
 ( 4, 4 ),
 ( 0.000000000000000000, 1.000000000000000000 ),
 .UNSPECIFIED. ) ;
#499430 = ORIENTED_EDGE ( 'NONE', *, *, #736548, .F. ) ;
#499429 = CARTESIAN_POINT ( 'NONE',  ( -12.31841194260207750, -9.465015012894433255, -28.30734284222543806 ) ) ;
#499431 = FACE_OUTER_BOUND ( 'NONE', #774307, .T. ) ;
#499434 =( GEOMETRIC_REPRESENTATION_CONTEXT ( 3 ) GLOBAL_UNCERTAINTY_ASSIGNED_CONTEXT ( ( #350569 ) ) GLOBAL_UNIT_ASSIGNED_CONTEXT ( ( #551559, #675091, #368969 ) ) REPRESENTATION_CONTEXT ( 'NONE', 'WORKASPACE' ) );
#499433 = CARTESIAN_POINT ( 'NONE',  ( -13.46200000000000507, 14.06424308049999539, 0.04018568797999988451 ) ) ;
#499432 = CARTESIAN_POINT ( 'NONE',  ( 63.50000000000000000, 12.70000000000000107, -12.69999999999998863 ) ) ;
#499435 = CARTESIAN_POINT ( 'NONE',  ( -10.59024685212540007, 7.764640613137676617, -27.97021556828983435 ) ) ;
#499438 = EDGE_CURVE ( 'NONE', #600577, #529101, #225719, .T. ) ;
#499437 = CARTESIAN_POINT ( 'NONE',  ( 5.084377402117339351, 0.02540000000000000244, 11.38853883254757271 ) ) ;
#499436 =( NAMED_UNIT ( * ) PLANE_ANGLE_UNIT ( ) SI_UNIT ( $, .RADIAN. ) );
#499439 = SURFACE_STYLE_USAGE ( .BOTH. , #25981 ) ;
#499440 = DIRECTION ( 'NONE',  ( 0.000000000000000000, 0.000000000000000000, -1.000000000000000000 ) ) ;
#499441 = CARTESIAN_POINT ( 'NONE',  ( 11.07833960163610598, 8.185394568800862913, -1.990018162374340260 ) ) ;
#499442 = CARTESIAN_POINT ( 'NONE',  ( -59.41277775378701165, -4.396042580000004918, 0.7970038751050004810 ) ) ;
#499443 = B_SPLINE_CURVE_WITH_KNOTS ( 'NONE', 1,
 ( #89085, #276118 ),
 .UNSPECIFIED., .F., .F.,
 ( 2, 2 ),
 ( 0.000000000000000000, 1.000000000000000000 ),
 .UNSPECIFIED. ) ;
#499444 = PRESENTATION_LAYER_ASSIGNMENT (  '', '', ( #651762 ) ) ;
#499446 = ORIENTED_EDGE ( 'NONE', *, *, #600514, .F. ) ;
#499445 = CARTESIAN_POINT ( 'NONE',  ( 22.82542202101823392, 16.11346362752167849, -2.852291623776932905 ) ) ;
#499449 = ORIENTED_EDGE ( 'NONE', *, *, #567476, .F. ) ;
#499448 = CARTESIAN_POINT ( 'NONE',  ( -12.85000000000012044, 8.842860370417879423, -28.38563018241455183 ) ) ;
#499447 = CARTESIAN_POINT ( 'NONE',  ( -12.80978960163638902, -8.400000000000005684, -1.953367698507618044 ) ) ;
#499451 = CARTESIAN_POINT ( 'NONE',  ( -11.66223153826802772, 8.657065322546216635, -27.14751980827445266 ) ) ;
#499450 = CARTESIAN_POINT ( 'NONE',  ( 0.000000000000000000, -39.87499999999997868, -1.000000000000000000 ) ) ;
#499453 = CARTESIAN_POINT ( 'NONE',  ( -11.38911466982169962, 8.689380901098749277, -2.098777576556849933 ) ) ;
#499452 = DIRECTION ( 'NONE',  ( 3.259387222699660009E-16, -1.000000000000000000, 0.000000000000000000 ) ) ;
#499454 = EDGE_CURVE ( 'NONE', #653002, #287532, #429026, .T. ) ;
#499455 = MECHANICAL_DESIGN_GEOMETRIC_PRESENTATION_REPRESENTATION (  '', ( #410664 ), #664814 ) ;
#499456 = ORIENTED_EDGE ( 'NONE', *, *, #328778, .F. ) ;
#499457 = ORIENTED_EDGE ( 'NONE', *, *, #48711, .F. ) ;
#499458 = B_SPLINE_CURVE_WITH_KNOTS ( 'NONE', 3,
 ( #729097, #542135, #426989, #669453, #64853, #192205, #311712, #549923, #315653, #557801, #740910, #5054, #430895, #613605 ),
 .UNSPECIFIED., .F., .F.,
 ( 4, 1, 2, 2, 1, 2, 2, 4 ),
 ( 0.000000000000000000, 0.1250000000000154599, 0.1875000000000219824, 0.2500000000000285327, 0.3750000000000415779, 0.4375000000000276446, 0.5000000000000136557, 1.000000000000000000 ),
 .UNSPECIFIED. ) ;
#499459 = CARTESIAN_POINT ( 'NONE',  ( -12.96388990586563850, 8.110340943744860809, -3.101704202306310165 ) ) ;
#499460 = ORIENTED_EDGE ( 'NONE', *, *, #460289, .F. ) ;
#499462 = ORIENTED_EDGE ( 'NONE', *, *, #174608, .F. ) ;
#499461 = CARTESIAN_POINT ( 'NONE',  ( 12.40972323919875819, -9.899999999999948841, -27.18106106359147844 ) ) ;
#499463 = ORIENTED_EDGE ( 'NONE', *, *, #671797, .F. ) ;
#499465 = ORIENTED_EDGE ( 'NONE', *, *, #330778, .T. ) ;
#499464 = AXIS2_PLACEMENT_3D ( 'NONE', #696042, #505111, #206941 ) ;
#499466 = EDGE_LOOP ( 'NONE', ( #511299, #396295, #572946, #434212 ) ) ;
#499467 = ORIENTED_EDGE ( 'NONE', *, *, #297739, .F. ) ;
#499468 = VERTEX_POINT ( 'NONE', #273796 ) ;
#499470 = CARTESIAN_POINT ( 'NONE',  ( -11.02862308183639861, 8.620795959180808765, -27.21900421151302041 ) ) ;
#499469 = CARTESIAN_POINT ( 'NONE',  ( -12.26463842074679178, -8.120000000000000995, -3.084974226119279628 ) ) ;
#499472 = CARTESIAN_POINT ( 'NONE',  ( 2.082521329421670231, 36.36796414402989086, 14.85473348792147164 ) ) ;
#499471 =( NAMED_UNIT ( * ) SI_UNIT ( $, .STERADIAN. ) SOLID_ANGLE_UNIT ( ) );
#499473 = CARTESIAN_POINT ( 'NONE',  ( -58.65985814339001081, -4.865375911585005042, 0.9798807604660004777 ) ) ;
#499474 =( GEOMETRIC_REPRESENTATION_CONTEXT ( 3 ) GLOBAL_UNCERTAINTY_ASSIGNED_CONTEXT ( ( #134429 ) ) GLOBAL_UNIT_ASSIGNED_CONTEXT ( ( #764529, #585394, #44508 ) ) REPRESENTATION_CONTEXT ( 'NONE', 'WORKASPACE' ) );
#499475 = PRESENTATION_LAYER_ASSIGNMENT (  '', '', ( #562467 ) ) ;
#499476 = DIRECTION ( 'NONE',  ( -0.9486832980505138790, -1.580059696962809721E-15, -0.3162277660168379967 ) ) ;
#499478 = CARTESIAN_POINT ( 'NONE',  ( 7.629296551529343162, -8.091388554501108388, -29.15080214519180402 ) ) ;
#499477 = CARTESIAN_POINT ( 'NONE',  ( -32.00000000000000000, 35.29999999999999005, 163.0000000000000000 ) ) ;
#499479 = ORIENTED_EDGE ( 'NONE', *, *, #753197, .T. ) ;
#499480 = ORIENTED_EDGE ( 'NONE', *, *, #574793, .F. ) ;
#499483 = EDGE_LOOP ( 'NONE', ( #704201, #131580, #47103, #703927 ) ) ;
#499482 = MECHANICAL_DESIGN_GEOMETRIC_PRESENTATION_REPRESENTATION (  '', ( #651804 ), #80544 ) ;
#499481 =( NAMED_UNIT ( * ) PLANE_ANGLE_UNIT ( ) SI_UNIT ( $, .RADIAN. ) );
#499484 = CARTESIAN_POINT ( 'NONE',  ( -0.9137931034484320092, 14.44994999999999941, -18.30258620689649973 ) ) ;
#499485 = CARTESIAN_POINT ( 'NONE',  ( -10.16974267983620095, 8.232680781317130325, -1.715689941785460082 ) ) ;
#499486 = ORIENTED_EDGE ( 'NONE', *, *, #655427, .F. ) ;
#499487 = EDGE_CURVE ( 'NONE', #358265, #776095, #389145, .T. ) ;
#499488 = SURFACE_STYLE_USAGE ( .BOTH. , #74047 ) ;
#499491 = CARTESIAN_POINT ( 'NONE',  ( -10.93764101100860309, 7.840000000000016733, -27.85000000000002984 ) ) ;
#499490 = CARTESIAN_POINT ( 'NONE',  ( -2.350110802895332807, -0.9734477676387767175, 146.9231250000000273 ) ) ;
#499489 = FILL_AREA_STYLE_COLOUR ( '', #663211 ) ;
#499492 = VERTEX_POINT ( 'NONE', #523870 ) ;
#499493 = LINE ( 'NONE', #372616, #703632 ) ;
#499494 = CARTESIAN_POINT ( 'NONE',  ( 10.68741782166263121, 34.11969564579706571, 27.22766880315029780 ) ) ;
#499496 = ORIENTED_EDGE ( 'NONE', *, *, #688850, .T. ) ;
#499495 = CARTESIAN_POINT ( 'NONE',  ( -1.918202176402526327, 33.48937849807059308, 32.95682595735006970 ) ) ;
#499497 =( GEOMETRIC_REPRESENTATION_CONTEXT ( 3 ) GLOBAL_UNCERTAINTY_ASSIGNED_CONTEXT ( ( #7730 ) ) GLOBAL_UNIT_ASSIGNED_CONTEXT ( ( #128805, #252164, #323676 ) ) REPRESENTATION_CONTEXT ( 'NONE', 'WORKASPACE' ) );
#499499 = LINE ( 'NONE', #742241, #356837 ) ;
#499498 = CARTESIAN_POINT ( 'NONE',  ( 9.861881493850772173, -7.742933246839807993, -2.724322792373569335 ) ) ;
#499500 = CARTESIAN_POINT ( 'NONE',  ( -3.275651793253235411, 18.91299999999999670, 0.8326478165161377287 ) ) ;
#499502 = CARTESIAN_POINT ( 'NONE',  ( 11.14400128365491938, -8.928576664158470066, -2.784954133396215337 ) ) ;
#499501 = SURFACE_SIDE_STYLE ('',( #495578 ) ) ;
#499504 = ORIENTED_EDGE ( 'NONE', *, *, #452641, .T. ) ;
#499503 = CARTESIAN_POINT ( 'NONE',  ( 10.49999999999999822, 14.20000000000000107, -24.16411047216404029 ) ) ;
#499505 = PRESENTATION_STYLE_ASSIGNMENT (( #566942 ) ) ;
#499506 = CARTESIAN_POINT ( 'NONE',  ( -12.26463842074679178, 8.680000000000015703, -28.33497422611928940 ) ) ;
#499508 = DIRECTION ( 'NONE',  ( -1.000000000000000000, -0.000000000000000000, -0.000000000000000000 ) ) ;
#499507 = CARTESIAN_POINT ( 'NONE',  ( 4.201731018805828555, 1.364641681534305309E-14, -12.64741761496042649 ) ) ;
#499510 = CARTESIAN_POINT ( 'NONE',  ( -14.72924231536267747, 13.11268021763298286, -2.062939697924350835 ) ) ;
#499509 = CARTESIAN_POINT ( 'NONE',  ( 12.75105626830278460, 8.959450512519097742, -2.275733971289870983 ) ) ;
#499511 = VECTOR ( 'NONE', #58613, 1000.000000000000000 ) ;
#499513 = CARTESIAN_POINT ( 'NONE',  ( -106.6096249105407168, 7.109225547906439679, 152.4000000000000341 ) ) ;
#499512 = AXIS2_PLACEMENT_3D ( 'NONE', #204788, #152955, #284161 ) ;
#499514 =( NAMED_UNIT ( * ) PLANE_ANGLE_UNIT ( ) SI_UNIT ( $, .RADIAN. ) );
#499515 = CARTESIAN_POINT ( 'NONE',  ( -4.101233144021409593, 1.330858166725956693E-14, -12.65740503032893294 ) ) ;
#499517 = CARTESIAN_POINT ( 'NONE',  ( 27.93256053444972409, 0.6451868000793447022, 2.385314550238595288 ) ) ;
#499516 = CARTESIAN_POINT ( 'NONE',  ( -11.04877293496970125, -8.504109736069340286, -2.049762630444300182 ) ) ;
#499518 = CARTESIAN_POINT ( 'NONE',  ( -13.72711927744332350, 23.88057387850196989, 5.724712073287386183 ) ) ;
#499519 = CARTESIAN_POINT ( 'NONE',  ( -10.55000000000000249, 7.908282409665258861, -28.13339885247977534 ) ) ;
#499520 = CARTESIAN_POINT ( 'NONE',  ( -12.20132445945253785, 18.98892595238170244, -8.725117989999674251 ) ) ;
#499522 = FILL_AREA_STYLE ('',( #261123 ) ) ;
#499521 =( NAMED_UNIT ( * ) SI_UNIT ( $, .STERADIAN. ) SOLID_ANGLE_UNIT ( ) );
#499523 = MECHANICAL_DESIGN_GEOMETRIC_PRESENTATION_REPRESENTATION (  '', ( #271601 ), #131297 ) ;
#499524 = B_SPLINE_CURVE_WITH_KNOTS ( 'NONE', 3,
 ( #724341, #366483, #549073, #672551 ),
 .UNSPECIFIED., .F., .F.,
 ( 4, 4 ),
 ( 0.000000000000000000, 1.000000000000000000 ),
 .UNSPECIFIED. ) ;
#499525 = CARTESIAN_POINT ( 'NONE',  ( 12.05859685212510080, 8.679176575165691077, -2.114551300466510408 ) ) ;
#499529 = FILL_AREA_STYLE_COLOUR ( '', #693139 ) ;
#499528 = CARTESIAN_POINT ( 'NONE',  ( -1.747358147838726561, 33.50629173397891947, 32.84868719042769669 ) ) ;
#499527 = COLOUR_RGB ( '',1.000000000000000000, 1.000000000000000000, 1.000000000000000000 ) ;
#499526 = CARTESIAN_POINT ( 'NONE',  ( 12.38947589237689684, 8.963810108927880549, -27.84999999999999076 ) ) ;
#499530 = CARTESIAN_POINT ( 'NONE',  ( 14.84913211541066502, 15.22589261143372141, 2.122117918709663265 ) ) ;
#499531 = CARTESIAN_POINT ( 'NONE',  ( 2.618198079810992951, 35.19376164265204210, 14.76973757380906704 ) ) ;
#499533 = CARTESIAN_POINT ( 'NONE',  ( -10.57722434434190539, 7.764640613137675729, -27.97021556828979527 ) ) ;
#499532 = DIRECTION ( 'NONE',  ( 1.000000000000000000, -0.000000000000000000, -0.000000000000000000 ) ) ;
#499534 =( GEOMETRIC_REPRESENTATION_CONTEXT ( 3 ) GLOBAL_UNCERTAINTY_ASSIGNED_CONTEXT ( ( #432439 ) ) GLOBAL_UNIT_ASSIGNED_CONTEXT ( ( #523484, #336985, #610598 ) ) REPRESENTATION_CONTEXT ( 'NONE', 'WORKASPACE' ) );
#499535 = CARTESIAN_POINT ( 'NONE',  ( 14.34999999999999964, -8.220912695153289818, -1.832673544343723648 ) ) ;
#499538 = CARTESIAN_POINT ( 'NONE',  ( 27.78726743470725680, 2.917425055303734638, 1.152021998258018876 ) ) ;
#499537 = FACE_OUTER_BOUND ( 'NONE', #713321, .T. ) ;
#499536 = FACE_OUTER_BOUND ( 'NONE', #157857, .T. ) ;
#499539 = ORIENTED_EDGE ( 'NONE', *, *, #65958, .F. ) ;
#499540 = CARTESIAN_POINT ( 'NONE',  ( -10.68945450323612611, -17.06754059759465392, 7.181255177691488356 ) ) ;
#499541 = CARTESIAN_POINT ( 'NONE',  ( 12.75000000000002309, 9.078092446743383448, -27.45329013933994844 ) ) ;
#499542 = CARTESIAN_POINT ( 'NONE',  ( 10.34389101100830466, 8.186430042638182414, -27.23965484629940192 ) ) ;
#499543 = EDGE_CURVE ( 'NONE', #13525, #737879, #539192, .T. ) ;
#499545 = CARTESIAN_POINT ( 'NONE',  ( 14.41434830906456988, 18.68270175644955700, -3.665066421408023523 ) ) ;
#499544 = CARTESIAN_POINT ( 'NONE',  ( -13.43660000000000565, 13.62584566337864267, 2.978556010033690526 ) ) ;
#499546 = SURFACE_STYLE_USAGE ( .BOTH. , #245465 ) ;
#499548 = CARTESIAN_POINT ( 'NONE',  ( 9.882306268302778918, -9.475535327887861570, -28.21528036099519809 ) ) ;
#499547 = CARTESIAN_POINT ( 'NONE',  ( 3.986467942719998714, 1.016439536705160407E-17, 11.72902381901999824 ) ) ;
#499550 = CARTESIAN_POINT ( 'NONE',  ( -4.694113015927280586, 14.68663548405372055, 2.423065917363206978 ) ) ;
#499549 = CARTESIAN_POINT ( 'NONE',  ( 1.838945221818460096, 14.54358902386518437, -2.302853172387287711E-16 ) ) ;
#499551 = CARTESIAN_POINT ( 'NONE',  ( 1.600611961318969767, 14.61348064043168016, -2.032145741594880497E-16 ) ) ;
#499552 = CARTESIAN_POINT ( 'NONE',  ( 8.840000000000149072, 2.685000000000195008, -27.00000000000000000 ) ) ;
#499555 = CARTESIAN_POINT ( 'NONE',  ( 12.58494800315479623, -9.899999999999948841, -28.51829656459083395 ) ) ;
#499554 = DIRECTION ( 'NONE',  ( 0.000000000000000000, 1.256420710046080011E-15, -1.000000000000000000 ) ) ;
#499553 = CARTESIAN_POINT ( 'NONE',  ( -12.45430767767520486, 8.679999999999992610, -2.115025773880678805 ) ) ;
#499557 = PRESENTATION_LAYER_ASSIGNMENT (  '', '', ( #3839 ) ) ;
#499556 = LINE ( 'NONE', #432313, #429975 ) ;
#499559 = CARTESIAN_POINT ( 'NONE',  ( -10.24097323919899871, 7.853191556305559651, -27.65866259804499805 ) ) ;
#499558 = CARTESIAN_POINT ( 'NONE',  ( 10.16625029293440186, 9.127703128661634580, -2.409487766416858356 ) ) ;
#499560 = CARTESIAN_POINT ( 'NONE',  ( -59.45179615908701010, -8.322222503879006084, 0.8595173003990002059 ) ) ;
#499561 = ORIENTED_EDGE ( 'NONE', *, *, #753447, .F. ) ;
#499562 = COLOUR_RGB ( '',0.2509803921568627416, 0.2509803921568627416, 0.2509803921568627416 ) ;
#499565 = B_SPLINE_CURVE_WITH_KNOTS ( 'NONE', 3,
 ( #51370, #641217, #339161, #294167, #536466, #476808, #719545, #357787, #615770, #302017, #603936, #671599, #74849, #679504, #540337, #739123, #552053, #242262 ),
 .UNSPECIFIED., .F., .F.,
 ( 4, 2, 2, 2, 2, 2, 2, 2, 4 ),
 ( 0.000000000000000000, 0.06250000000000000000, 0.1250000000000000000, 0.1875000000000000000, 0.2500000000000000000, 0.3125000000000000000, 0.3750000000000000000, 0.4375000000000000000, 0.5000000000000000000 ),
 .UNSPECIFIED. ) ;
#499564 = DIRECTION ( 'NONE',  ( 7.504830208090029327E-17, -1.711537534969349944E-16, 1.000000000000000000 ) ) ;
#499563 = CARTESIAN_POINT ( 'NONE',  ( -88.89999999999999147, 91.88571270000005597, 6.450000001092528024 ) ) ;
#499566 = CARTESIAN_POINT ( 'NONE',  ( -13.98623543893294219, -17.09686999126948237, 4.674736780648732548 ) ) ;
#499567 = CARTESIAN_POINT ( 'NONE',  ( -11.22327078652210197, -7.766123732941470514, -2.600000000000000089 ) ) ;
#499568 = CARTESIAN_POINT ( 'NONE',  ( 25.50000000000001066, -25.50000000000000355, 25.00000000000000000 ) ) ;
#499569 = CARTESIAN_POINT ( 'NONE',  ( 8.840000000000131308, -4.664999999999799307, -27.27500000000000213 ) ) ;
#499572 = CARTESIAN_POINT ( 'NONE',  ( 8.020286406521311307, -17.41949332169264153, -9.850423274406358232 ) ) ;
#499571 = PRESENTATION_STYLE_ASSIGNMENT (( #518164 ) ) ;
#499570 = AXIS2_PLACEMENT_3D ( 'NONE', #79576, #83546, #620525 ) ;
#499573 = CARTESIAN_POINT ( 'NONE',  ( -11.34043960163639930, -10.42857440818139914, -27.66504299143949552 ) ) ;
#499574 = EDGE_CURVE ( 'NONE', #235317, #376299, #142645, .T. ) ;
#499576 = CARTESIAN_POINT ( 'NONE',  ( -10.50080562508234294, 14.71800664818193027, 1.225049492952579255 ) ) ;
#499575 = DIRECTION ( 'NONE',  ( 0.000000000000000000, 0.000000000000000000, 1.000000000000000000 ) ) ;
#499577 = CARTESIAN_POINT ( 'NONE',  ( 13.76381221867082161, 23.54924942091766127, -5.963017373840934887 ) ) ;
#499579 = EDGE_CURVE ( 'NONE', #482192, #591126, #456550, .T. ) ;
#499578 =( NAMED_UNIT ( * ) SI_UNIT ( $, .STERADIAN. ) SOLID_ANGLE_UNIT ( ) );
#499580 = CARTESIAN_POINT ( 'NONE',  ( 12.06499999999999773, 0.3968749999999964806, -38.60800000000000409 ) ) ;
#499583 = ORIENTED_EDGE ( 'NONE', *, *, #408512, .T. ) ;
#499582 = EDGE_CURVE ( 'NONE', #56467, #370934, #38754, .T. ) ;
#499581 = CARTESIAN_POINT ( 'NONE',  ( 5.085398322886745426, 35.15098202941658911, 13.97658733334215420 ) ) ;
#499584 = ORIENTED_EDGE ( 'NONE', *, *, #468416, .T. ) ;
#499585 = EDGE_LOOP ( 'NONE', ( #317026, #615499, #345082, #713213 ) ) ;
#499586 = ORIENTED_EDGE ( 'NONE', *, *, #211750, .F. ) ;
#499587 = ORIENTED_EDGE ( 'NONE', *, *, #347971, .T. ) ;
#499589 = ORIENTED_EDGE ( 'NONE', *, *, #195826, .F. ) ;
#499588 = CONICAL_SURFACE ( 'NONE', #702984, 2.552700000007507519, 0.7853981633974400633 ) ;
#499591 = EDGE_CURVE ( 'NONE', #526938, #66299, #348742, .T. ) ;
#499590 = EDGE_LOOP ( 'NONE', ( #444924, #569095, #367155, #180658 ) ) ;
#499593 = CARTESIAN_POINT ( 'NONE',  ( -12.69292293496970103, 7.839999999999988312, -2.923316150746160691 ) ) ;
#499592 = CARTESIAN_POINT ( 'NONE',  ( 11.42564283953922732, 29.91574386632692395, -9.521598018602372093 ) ) ;
#499594 = CARTESIAN_POINT ( 'NONE',  ( 14.76887308468534421, 14.85143366005490684, 1.756946622286445159 ) ) ;
#499595 = CARTESIAN_POINT ( 'NONE',  ( -12.30777093492988961, 8.399999999999993250, -3.259006501674672762 ) ) ;
#499596 = ORIENTED_EDGE ( 'NONE', *, *, #1347, .T. ) ;
#499597 = ORIENTED_EDGE ( 'NONE', *, *, #651608, .T. ) ;
#499600 = DIRECTION ( 'NONE',  ( -0.000000000000000000, 1.000000000000000000, -0.000000000000000000 ) ) ;
#499599 = CARTESIAN_POINT ( 'NONE',  ( 7.167999999999782546, 28.09974094664406152, -36.25825945592684008 ) ) ;
#499598 = CARTESIAN_POINT ( 'NONE',  ( 11.43277093492969954, 8.400000000000027001, -27.19099349832533363 ) ) ;
#499603 = DIRECTION ( 'NONE',  ( 0.000000000000000000, -1.000000000000000000, 0.000000000000000000 ) ) ;
#499602 = DIRECTION ( 'NONE',  ( -0.000000000000000000, 1.000000000000000000, 3.376872071907155259E-16 ) ) ;
#499601 = CARTESIAN_POINT ( 'NONE',  ( 9.634999999999999787, 2.415000000000194991, -26.55199999999999960 ) ) ;
#499605 = ORIENTED_EDGE ( 'NONE', *, *, #27888, .T. ) ;
#499604 = CARTESIAN_POINT ( 'NONE',  ( -11.85717297277410154, 8.634735078072829140, -2.012455930343804322 ) ) ;
#499606 = CARTESIAN_POINT ( 'NONE',  ( 5.774692294566719397, 0.7942631840705861590, -6.956000000000000405 ) ) ;
#499607 =( NAMED_UNIT ( * ) PLANE_ANGLE_UNIT ( ) SI_UNIT ( $, .RADIAN. ) );
#499608 = CARTESIAN_POINT ( 'NONE',  ( 11.12661466982150493, -10.47876180219750708, -28.18414828229543545 ) ) ;
#499609 = PRESENTATION_LAYER_ASSIGNMENT (  '', '', ( #258643 ) ) ;
#499610 = PRESENTATION_STYLE_ASSIGNMENT (( #74178 ) ) ;
#499611 = CARTESIAN_POINT ( 'NONE',  ( 12.60054418477313121, 30.64463259270483064, 8.145024853048802527 ) ) ;
#499612 = SURFACE_STYLE_USAGE ( .BOTH. , #18289 ) ;
#499613 = DIRECTION ( 'NONE',  ( -6.527732721809450860E-15, 0.000000000000000000, -1.000000000000000000 ) ) ;
#499615 = CARTESIAN_POINT ( 'NONE',  ( 16.00303862595735183, 18.92299999999999471, -0.8728831607865304987 ) ) ;
#499614 = CARTESIAN_POINT ( 'NONE',  ( -14.51395644188759348, 19.39520347220167196, 3.248260730971848531 ) ) ;
#499616 = ORIENTED_EDGE ( 'NONE', *, *, #740856, .T. ) ;
#499618 = ORIENTED_EDGE ( 'NONE', *, *, #561631, .F. ) ;
#499617 =( BOUNDED_CURVE ( )  B_SPLINE_CURVE ( 3, ( #620844, #382396, #624806, #255280 ),
 .UNSPECIFIED., .F., .F. ) 
 B_SPLINE_CURVE_WITH_KNOTS ( ( 4, 4 ),
 ( 0.7183478285185308509, 1.748923639173548317 ),
 .UNSPECIFIED. ) 
 CURVE ( )  GEOMETRIC_REPRESENTATION_ITEM ( )  RATIONAL_B_SPLINE_CURVE ( ( 1.000000000000000000, 0.9134339218826325046, 0.9134339218826325046, 1.000000000000000000 ) ) 
 REPRESENTATION_ITEM ( '' )  );
#499620 = CARTESIAN_POINT ( 'NONE',  ( 127.0000000000000284, 12.69999999999999929, 130.2999999999999829 ) ) ;
#499619 = CARTESIAN_POINT ( 'NONE',  ( -14.92464305246771517, 0.1830352069679019589, 2.712825859987257449 ) ) ;
#499621 = DIRECTION ( 'NONE',  ( -4.458655666894628161E-13, 0.000000000000000000, 1.000000000000000000 ) ) ;
#499622 = CARTESIAN_POINT ( 'NONE',  ( 1.567244251809583266, 0.6491738246508454990, -149.5802031249999402 ) ) ;
#499623 = EDGE_CURVE ( 'NONE', #194836, #529505, #245005, .T. ) ;
#499624 =( LENGTH_UNIT ( ) NAMED_UNIT ( * ) SI_UNIT ( .MILLI., .METRE. ) );
#499625 = DIRECTION ( 'NONE',  ( -1.000000000000000000, -1.426046770767455913E-17, 1.162989856044837954E-16 ) ) ;
#499626 = CARTESIAN_POINT ( 'NONE',  ( 12.78062293496950197, 8.679176575165691077, -2.114551300466510408 ) ) ;
#499627 = CARTESIAN_POINT ( 'NONE',  ( 5.234544249859486520, 34.87284637375668694, -14.05701179770436759 ) ) ;
#499628 = SURFACE_SIDE_STYLE ('',( #559292 ) ) ;
#499629 = EDGE_CURVE ( 'NONE', #501995, #504358, #140749, .T. ) ;
#499632 = VECTOR ( 'NONE', #674042, 1000.000000000000114 ) ;
#499631 = FACE_BOUND ( 'NONE', #238525, .T. ) ;
#499630 = CARTESIAN_POINT ( 'NONE',  ( 5.724168594844845082, 19.04745999999999739, -14.85030799890813924 ) ) ;
#499633 = AXIS2_PLACEMENT_3D ( 'NONE', #377083, #563562, #380946 ) ;
#499634 = CARTESIAN_POINT ( 'NONE',  ( 11.47239873471477800, 24.12980894963880729, -9.663543390052279136 ) ) ;
#499636 = CARTESIAN_POINT ( 'NONE',  ( -10.80009314446290070, 8.827105796617205513, -3.096307333425659447 ) ) ;
#499635 = CARTESIAN_POINT ( 'NONE',  ( 9.847354268263009303, -10.00610201933770149, -28.41076691987809610 ) ) ;
#499638 = LINE ( 'NONE', #134029, #151323 ) ;
#499637 = CARTESIAN_POINT ( 'NONE',  ( -11.14700880248664383, -9.331164983168184435, -27.84418504993593757 ) ) ;
#499639 = VECTOR ( 'NONE', #490939, 1000.000000000000114 ) ;
#499640 = UNCERTAINTY_MEASURE_WITH_UNIT (LENGTH_MEASURE( 1.000000000000000082E-05 ), #673736, 'distance_accuracy_value', 'NONE');
#499641 = MECHANICAL_DESIGN_GEOMETRIC_PRESENTATION_REPRESENTATION (  '', ( #639441 ), #398291 ) ;
#499642 = DIRECTION ( 'NONE',  ( 0.000000000000000000, 0.000000000000000000, -1.000000000000000000 ) ) ;
#499643 = PRESENTATION_LAYER_ASSIGNMENT (  '', '', ( #461667 ) ) ;
#499644 = CARTESIAN_POINT ( 'NONE',  ( 14.11088282109966130, 25.48877660005130963, 4.699940524710944700 ) ) ;
#499645 = EDGE_LOOP ( 'NONE', ( #169859, #73688, #102805, #74235 ) ) ;
#499646 = CARTESIAN_POINT ( 'NONE',  ( -10.99953133648839909, 8.292402252725381118, -27.28132790778489891 ) ) ;
#499647 = CARTESIAN_POINT ( 'NONE',  ( -12.49999999999998757, 6.499999999999992006, 120.0000000000000568 ) ) ;
#499648 = STYLED_ITEM ( 'NONE', ( #270855 ), #602409 ) ;
#499651 = ORIENTED_EDGE ( 'NONE', *, *, #375862, .F. ) ;
#499650 = EDGE_CURVE ( 'NONE', #686283, #265178, #36330, .T. ) ;
#499649 = AXIS2_PLACEMENT_3D ( 'NONE', #540176, #186274, #297920 ) ;
#499652 = CARTESIAN_POINT ( 'NONE',  ( -9.583706574675321832, 18.92299999999999827, 0.1497868100649369649 ) ) ;
#499654 = FILL_AREA_STYLE_COLOUR ( '', #108309 ) ;
#499653 = CARTESIAN_POINT ( 'NONE',  ( 10.08068760159640043, 7.966781475679689528, -2.228464150958629819 ) ) ;
#499656 = FILL_AREA_STYLE ('',( #384475 ) ) ;
#499655 = AXIS2_PLACEMENT_3D ( 'NONE', #1953, #244914, #193037 ) ;
#499658 = CARTESIAN_POINT ( 'NONE',  ( -13.49999716282547801, 5.805521367491650153, -29.65000000000003411 ) ) ;
#499657 = CARTESIAN_POINT ( 'NONE',  ( -11.91968368383794719, 8.061109155576184904, -3.068452240798000386 ) ) ;
#499659 = CARTESIAN_POINT ( 'NONE',  ( -13.18318018744482600, 29.58136976069014779, 7.155682249102709669 ) ) ;
#499660 = VERTEX_POINT ( 'NONE', #210072 ) ;
#499661 = CARTESIAN_POINT ( 'NONE',  ( -4.048119258865974679, 14.46023863923242025, 1.518425107268942531 ) ) ;
#499662 = CARTESIAN_POINT ( 'NONE',  ( -13.93222636648569690, 20.29817977272291074, -5.205689053160814872 ) ) ;
#499664 = ORIENTED_EDGE ( 'NONE', *, *, #671654, .F. ) ;
#499663 = DIRECTION ( 'NONE',  ( 0.000000000000000000, 0.000000000000000000, 1.000000000000000000 ) ) ;
#499665 = ORIENTED_EDGE ( 'NONE', *, *, #269950, .T. ) ;
#499666 = CARTESIAN_POINT ( 'NONE',  ( 11.45730626830279952, 7.974916042985180198, -2.235440499385030311 ) ) ;
#499669 = DIRECTION ( 'NONE',  ( -7.567617761033299813E-15, 0.000000000000000000, -1.000000000000000000 ) ) ;
#499668 = CARTESIAN_POINT ( 'NONE',  ( 12.60502293496949910, 8.120823424834288318, -3.085448699533479999 ) ) ;
#499667 =( NAMED_UNIT ( * ) SI_UNIT ( $, .STERADIAN. ) SOLID_ANGLE_UNIT ( ) );
#499670 = ORIENTED_EDGE ( 'NONE', *, *, #705164, .F. ) ;
#499671 = ORIENTED_EDGE ( 'NONE', *, *, #732443, .T. ) ;
#499673 = FACE_BOUND ( 'NONE', #481253, .T. ) ;
#499672 = FACE_OUTER_BOUND ( 'NONE', #480542, .T. ) ;
#499674 = SURFACE_STYLE_FILL_AREA ( #317142 ) ;
#499676 = CARTESIAN_POINT ( 'NONE',  ( 1.975000000000000089, 11.96999999999999886, 56.50000000000000000 ) ) ;
#499675 = CARTESIAN_POINT ( 'NONE',  ( 11.06756014287073953, 8.998914367431330774, -27.64042986556030002 ) ) ;
#499678 = CARTESIAN_POINT ( 'NONE',  ( -11.97297175408010084, 8.119999999999990337, -3.084974226119258311 ) ) ;
#499677 = FACE_OUTER_BOUND ( 'NONE', #601888, .T. ) ;
#499680 = CARTESIAN_POINT ( 'NONE',  ( -11.07235426826330027, -8.506102019337701492, -2.039233080121869879 ) ) ;
#499679 = SURFACE_STYLE_USAGE ( .BOTH. , #746331 ) ;
#499681 = CARTESIAN_POINT ( 'NONE',  ( -2.125762979015845655, 0.8805198562990378397, -150.3987578124999800 ) ) ;
#499682 = LINE ( 'NONE', #115366, #412794 ) ;
#499683 = ADVANCED_FACE ( 'NONE', ( #337381 ), #448747, .T. ) ;
#499685 = SURFACE_STYLE_USAGE ( .BOTH. , #26244 ) ;
#499684 = CARTESIAN_POINT ( 'NONE',  ( 27.30804745043243287, 5.912670132226039321, -6.942666666666667652 ) ) ;
#499686 = VECTOR ( 'NONE', #62561, 1000.000000000000000 ) ;
#499688 = CARTESIAN_POINT ( 'NONE',  ( 7.560000000000130171, -5.599999999999799805, -26.95000000000000284 ) ) ;
#499687 = DIRECTION ( 'NONE',  ( 0.9999581990824500943, 0.009143308360937444160, -0.000000000000000000 ) ) ;
#499690 = CARTESIAN_POINT ( 'NONE',  ( 6.337322681369731647, 34.69484029837354200, 27.40642737579875288 ) ) ;
#499689 = CARTESIAN_POINT ( 'NONE',  ( -11.66030922571049544, 7.836189891072126379, -2.925515918161297968 ) ) ;
#499691 = SHAPE_REPRESENTATION_RELATIONSHIP ( 'NONE' , 'NONE' ,  #608538, #733580 ) ;
#499692 = CARTESIAN_POINT ( 'NONE',  ( 10.94592647779589889, 8.934918120094124561, -2.411803685391891161 ) ) ;
#499693 = CARTESIAN_POINT ( 'NONE',  ( -10.86889101100860167, -8.613569957361827178, -3.210345153700588483 ) ) ;
#499694 = CARTESIAN_POINT ( 'NONE',  ( 8.007072709471820815, 14.44999999999998508, -8.553416688354783304 ) ) ;
#499695 = CARTESIAN_POINT ( 'NONE',  ( 7.560000000000132836, -5.599999999999802469, -27.06666666666666998 ) ) ;
#499696 = CARTESIAN_POINT ( 'NONE',  ( -10.20293960163640712, 8.186430042638178861, -28.46034515370059026 ) ) ;
#499697 = STYLED_ITEM ( 'NONE', ( #27440 ), #104512 ) ;
#499698 = STYLED_ITEM ( 'NONE', ( #232823 ), #750269 ) ;
#499699 = COLOUR_RGB ( '',0.2509803921568627416, 0.2509803921568627416, 0.2509803921568627416 ) ;
#499701 = EDGE_CURVE ( 'NONE', #139427, #705585, #303744, .T. ) ;
#499700 = CARTESIAN_POINT ( 'NONE',  ( -13.60295461536099815, 15.26539999999999253, 6.321362648387512273 ) ) ;
#499702 = CARTESIAN_POINT ( 'NONE',  ( 11.97717751604500513, 8.967055847020013459, -27.85000000000002274 ) ) ;
#499704 = B_SPLINE_CURVE_WITH_KNOTS ( 'NONE', 3,
 ( #390695, #219488, #748632, #577303 ),
 .UNSPECIFIED., .F., .F.,
 ( 4, 4 ),
 ( 3.432892970268574988E-07, 0.0003657684566196792273 ),
 .UNSPECIFIED. ) ;
#499703 = CARTESIAN_POINT ( 'NONE',  ( -11.45750626830299979, -7.975535327887910420, -2.234719639004810077 ) ) ;
#499705 = DIRECTION ( 'NONE',  ( -1.000000000000000000, -2.465190328815661892E-32, -9.106159978880879860E-17 ) ) ;
#499706 = B_SPLINE_CURVE_WITH_KNOTS ( 'NONE', 3,
 ( #597735, #176290, #478427, #593802 ),
 .UNSPECIFIED., .F., .F.,
 ( 4, 4 ),
 ( 0.000000000000000000, 1.000000000000000000 ),
 .UNSPECIFIED. ) ;
#499709 = DIRECTION ( 'NONE',  ( 0.000000000000000000, 1.256420710046080011E-15, -1.000000000000000000 ) ) ;
#499708 = CARTESIAN_POINT ( 'NONE',  ( -10.76633481176095941, 18.81026806792908346, -10.44442612004993798 ) ) ;
#499707 = VECTOR ( 'NONE', #540378, 1000.000000000000000 ) ;
#499711 = CARTESIAN_POINT ( 'NONE',  ( 11.92843275426641370, -10.52980445903860307, -27.91844934135448497 ) ) ;
#499710 = CARTESIAN_POINT ( 'NONE',  ( 27.60306754460435741, -4.326048412999031534, -6.976297307171500428 ) ) ;
#499712 = EDGE_LOOP ( 'NONE', ( #711022, #159185, #569905, #404429 ) ) ;
#499714 = PRESENTATION_LAYER_ASSIGNMENT (  '', '', ( #42723 ) ) ;
#499713 = CARTESIAN_POINT ( 'NONE',  ( 10.76612308183610089, -10.44645838251070025, -28.04121490970349839 ) ) ;
#499715 = DIRECTION ( 'NONE',  ( 2.188726930262360228E-16, -0.000000000000000000, -1.000000000000000000 ) ) ;
#499717 = ADVANCED_FACE ( 'NONE', ( #285547 ), #593001, .T. ) ;
#499716 = CARTESIAN_POINT ( 'NONE',  ( 24.33655054076163893, -13.72501030320628423, -7.474361266054630804 ) ) ;
#499719 = VERTEX_POINT ( 'NONE', #659109 ) ;
#499718 = SURFACE_STYLE_FILL_AREA ( #201540 ) ;
#499720 = ORIENTED_EDGE ( 'NONE', *, *, #622399, .F. ) ;
#499721 = PRESENTATION_LAYER_ASSIGNMENT (  '', '', ( #55260 ) ) ;
#499722 = CARTESIAN_POINT ( 'NONE',  ( -58.10127950000003239, -7.468800024047817843, -2.570118659999971911 ) ) ;
#499723 = VERTEX_POINT ( 'NONE', #114170 ) ;
#499724 = VERTEX_POINT ( 'NONE', #356995 ) ;
#499725 = CARTESIAN_POINT ( 'NONE',  ( 12.33764101100829258, 8.960000000000018616, -27.85000000000002984 ) ) ;
#499726 = FILL_AREA_STYLE ('',( #265249 ) ) ;
#499727 = ORIENTED_EDGE ( 'NONE', *, *, #200627, .F. ) ;
#499728 = VERTEX_POINT ( 'NONE', #782300 ) ;
#499729 = COLOUR_RGB ( '',0.2509803921568627416, 0.2509803921568627416, 0.2509803921568627416 ) ;
#499731 = ORIENTED_EDGE ( 'NONE', *, *, #80170, .F. ) ;
#499730 = DIRECTION ( 'NONE',  ( -1.759339973040104860E-17, -1.000000000000000000, 7.646459311351999108E-17 ) ) ;
#499732 = CARTESIAN_POINT ( 'NONE',  ( 12.62126711638671672, 8.930471679701531329, -2.940017684637638684 ) ) ;
#499733 = AXIS2_PLACEMENT_3D ( 'NONE', #217752, #460212, #702889 ) ;
#499734 = FACE_OUTER_BOUND ( 'NONE', #684698, .T. ) ;
#499735 = ORIENTED_EDGE ( 'NONE', *, *, #216078, .T. ) ;
#499736 =( GEOMETRIC_REPRESENTATION_CONTEXT ( 3 ) GLOBAL_UNCERTAINTY_ASSIGNED_CONTEXT ( ( #660325 ) ) GLOBAL_UNIT_ASSIGNED_CONTEXT ( ( #245679, #249604, #181978 ) ) REPRESENTATION_CONTEXT ( 'NONE', 'WORKASPACE' ) );
#499737 = CARTESIAN_POINT ( 'NONE',  ( 15.99783679653645230, -13.08272033226760911, 0.2334018351347218190 ) ) ;
#499738 = CARTESIAN_POINT ( 'NONE',  ( -10.37305767767519882, -7.975535327887910420, -2.234719639004807412 ) ) ;
#499739 = CARTESIAN_POINT ( 'NONE',  ( -10.97943018545870153, -10.45999999999999908, -27.52668384925377865 ) ) ;
#499741 = CARTESIAN_POINT ( 'NONE',  ( 3.161830671089016054, 14.71893168978525424, 1.189723579336159132 ) ) ;
#499740 = CARTESIAN_POINT ( 'NONE',  ( -3.900000000000049649, -8.099999999999999645, -36.84510000000000218 ) ) ;
#499742 = CARTESIAN_POINT ( 'NONE',  ( -11.88547175408009693, -7.840000000000007851, -2.923316150746192221 ) ) ;
#499743 = CARTESIAN_POINT ( 'NONE',  ( -0.2907505976334657238, 36.31122783083867489, -14.87015780312958313 ) ) ;
#499746 = CARTESIAN_POINT ( 'NONE',  ( 8.595984188219411237, -17.09686999126947171, -10.06498803136229903 ) ) ;
#499745 = PLANE ( 'NONE',  #725255 ) ;
#499744 = DIRECTION ( 'NONE',  ( 0.9999996282166536687, -0.0006269261659253250012, 0.0005920558561735292857 ) ) ;
#499747 = PRESENTATION_STYLE_ASSIGNMENT (( #317216 ) ) ;
#499748 = CARTESIAN_POINT ( 'NONE',  ( -14.62983711750595006, 25.80225085227271364, 3.311776851668152943 ) ) ;
#499749 = VECTOR ( 'NONE', #763776, 1000.000000000000114 ) ;
#499752 = EDGE_CURVE ( 'NONE', #343043, #723937, #479932, .T. ) ;
#499751 = CARTESIAN_POINT ( 'NONE',  ( 13.55860327425401124, 20.75069418044316549, -6.113137680016400566 ) ) ;
#499750 = CARTESIAN_POINT ( 'NONE',  ( 9.511393202250161494, 3.245000000000210161, -32.25000000000000000 ) ) ;
#499753 = CARTESIAN_POINT ( 'NONE',  ( -58.28075811917403115, -4.409577333686837797, -2.662692547528973108 ) ) ;
#499755 = DIRECTION ( 'NONE',  ( -0.000000000000000000, -0.000000000000000000, 1.000000000000000000 ) ) ;
#499754 = CARTESIAN_POINT ( 'NONE',  ( 11.61870647456888861, -8.841303526248092126, -3.060936882472669929 ) ) ;
#499756 = SURFACE_STYLE_USAGE ( .BOTH. , #372893 ) ;
#499757 = SURFACE_STYLE_FILL_AREA ( #253535 ) ;
#499758 = DIRECTION ( 'NONE',  ( 0.000000000000000000, 1.000000000000000000, 0.000000000000000000 ) ) ;
#499760 = CARTESIAN_POINT ( 'NONE',  ( 12.47633874532372822, -9.271776094899456311, -27.48729475927884280 ) ) ;
#499759 = CARTESIAN_POINT ( 'NONE',  ( -88.89999999999999147, 88.90000000000001990, 7.000000000000053291 ) ) ;
#499762 = DIRECTION ( 'NONE',  ( 0.000000000000000000, 1.000000000000000000, 0.000000000000000000 ) ) ;
#499761 = CARTESIAN_POINT ( 'NONE',  ( 10.81055767767499809, 7.978210570499512322, -28.34012958541080351 ) ) ;
#499764 = ORIENTED_EDGE ( 'NONE', *, *, #693558, .T. ) ;
#499763 = CARTESIAN_POINT ( 'NONE',  ( 21.42040109706459106, 21.80176049871045763, 27.50726428497526044 ) ) ;
#499765 = AXIS2_PLACEMENT_3D ( 'NONE', #437766, #385955, #680360 ) ;
#499767 = CARTESIAN_POINT ( 'NONE',  ( -3.562881306771690682, 14.47134737269884042, 1.094199691444725397 ) ) ;
#499766 =( NAMED_UNIT ( * ) PLANE_ANGLE_UNIT ( ) SI_UNIT ( $, .RADIAN. ) );
#499768 = B_SPLINE_CURVE_WITH_KNOTS ( 'NONE', 3,
 ( #395620, #93221, #769162, #246939 ),
 .UNSPECIFIED., .F., .F.,
 ( 4, 4 ),
 ( 0.000000000000000000, 1.000000000000000000 ),
 .UNSPECIFIED. ) ;
#499769 = CARTESIAN_POINT ( 'NONE',  ( -56.50000000000000711, -2.094236893623868886E-15, 11.01048089999999746 ) ) ;
#499770 = AXIS2_PLACEMENT_3D ( 'NONE', #737162, #192357, #434962 ) ;
#499771 = CARTESIAN_POINT ( 'NONE',  ( 7.760000000000162323, 6.950000000000200018, -27.30666666666666842 ) ) ;
#499772 = EDGE_CURVE ( 'NONE', #336296, #107139, #206903, .T. ) ;
#499773 = CARTESIAN_POINT ( 'NONE',  ( 11.68471181318394514, -10.42136281115086227, -27.31543862010134305 ) ) ;
#499775 =( NAMED_UNIT ( * ) PLANE_ANGLE_UNIT ( ) SI_UNIT ( $, .RADIAN. ) );
#499774 = CARTESIAN_POINT ( 'NONE',  ( 2.002081806253045301E-10, -55.99947999999155002, 0.000000000000000000 ) ) ;
#499776 = EDGE_CURVE ( 'NONE', #60726, #486158, #118108, .T. ) ;
#499777 = DIRECTION ( 'NONE',  ( 0.000000000000000000, -1.000000000000000000, 0.000000000000000000 ) ) ;
#499778 = ADVANCED_FACE ( 'NONE', ( #587460 ), #42697, .T. ) ;
#499780 = CARTESIAN_POINT ( 'NONE',  ( 6.467498113777089053, 19.60780012936089989, 27.00305369699485070 ) ) ;
#499779 = LINE ( 'NONE', #392412, #347761 ) ;
#499782 = FACE_OUTER_BOUND ( 'NONE', #494435, .T. ) ;
#499781 = CIRCLE ( 'NONE', #68362, 1.189989999999998327 ) ;
#499784 = AXIS2_PLACEMENT_3D ( 'NONE', #630917, #714177, #105566 ) ;
#499783 = STYLED_ITEM ( 'NONE', ( #359529 ), #696101 ) ;
#499785 = CARTESIAN_POINT ( 'NONE',  ( 14.84437679684874745, 14.36420125353966704, 2.155123402147410161 ) ) ;
#499786 = CARTESIAN_POINT ( 'NONE',  ( 14.87250090801507696, 27.14753749766288493, 0.1245748673030175890 ) ) ;
#499787 = CARTESIAN_POINT ( 'NONE',  ( -11.38911466982169962, -8.110619098901240775, -2.098777576556880131 ) ) ;
#499790 = ORIENTED_EDGE ( 'NONE', *, *, #506675, .F. ) ;
#499789 = SURFACE_STYLE_FILL_AREA ( #742525 ) ;
#499788 = LINE ( 'NONE', #678997, #100478 ) ;
#499791 = FACE_OUTER_BOUND ( 'NONE', #179520, .T. ) ;
#499793 = CARTESIAN_POINT ( 'NONE',  ( -12.70213842074679711, 7.840000000000021174, -28.17331615074619222 ) ) ;
#499792 = CARTESIAN_POINT ( 'NONE',  ( 13.75911215723531988, 19.22329873417720236, -5.973845716506169801 ) ) ;
#499794 = CARTESIAN_POINT ( 'NONE',  ( 13.02015836112425085, 19.54429726684731961, -7.189007202713404432 ) ) ;
#499795 = SURFACE_STYLE_FILL_AREA ( #750349 ) ;
#499797 = AXIS2_PLACEMENT_3D ( 'NONE', #247758, #374995, #613398 ) ;
#499796 = CARTESIAN_POINT ( 'NONE',  ( 10.88325923329457190, -10.52339555661195369, -27.96030626419569387 ) ) ;
#499798 = PRESENTATION_LAYER_ASSIGNMENT (  '', '', ( #170077 ) ) ;
#499799 = CARTESIAN_POINT ( 'NONE',  ( -59.00127950000003807, -6.598800024047818624, 0.9798814204660256655 ) ) ;
#499801 = CARTESIAN_POINT ( 'NONE',  ( 11.03062293496950019, 8.679999999999999716, -27.36502577388069923 ) ) ;
#499800 = CARTESIAN_POINT ( 'NONE',  ( -0.1508229824170700673, 14.89170445537310350, -1.813662066456602320E-17 ) ) ;
#499802 = SURFACE_SIDE_STYLE ('',( #559460 ) ) ;
#499803 =( NAMED_UNIT ( * ) SI_UNIT ( $, .STERADIAN. ) SOLID_ANGLE_UNIT ( ) );
#499804 = CARTESIAN_POINT ( 'NONE',  ( -12.11965227860384253, 18.43740585758185802, 8.838214111530536599 ) ) ;
#499805 = CARTESIAN_POINT ( 'NONE',  ( 9.619646250830323098, 6.173111533812273066, 4.234610570267568264 ) ) ;
#499808 = CARTESIAN_POINT ( 'NONE',  ( 11.02443760159640718, 8.970156369028346788, -2.269528693974890210 ) ) ;
#499807 = CARTESIAN_POINT ( 'NONE',  ( 7.875202576431918899, 14.44994999999999941, -11.65444821551119858 ) ) ;
#499806 = CARTESIAN_POINT ( 'NONE',  ( 13.25819095545582371, 24.67354938844405865, 7.015776728562761910 ) ) ;
#499809 = ORIENTED_EDGE ( 'NONE', *, *, #352898, .T. ) ;
#499810 =( GEOMETRIC_REPRESENTATION_CONTEXT ( 3 ) GLOBAL_UNCERTAINTY_ASSIGNED_CONTEXT ( ( #612110 ) ) GLOBAL_UNIT_ASSIGNED_CONTEXT ( ( #288084, #736925, #16764 ) ) REPRESENTATION_CONTEXT ( 'NONE', 'WORKASPACE' ) );
#499812 = EDGE_CURVE ( 'NONE', #282439, #700246, #62274, .T. ) ;
#499811 = ORIENTED_EDGE ( 'NONE', *, *, #328844, .F. ) ;
#499813 = CARTESIAN_POINT ( 'NONE',  ( -14.74915717867697396, 15.29149127023558741, -1.915442100612192444 ) ) ;
#499814 = CARTESIAN_POINT ( 'NONE',  ( -11.08855626830299990, 8.679999999999999716, -27.36502577388069923 ) ) ;
#499816 = CARTESIAN_POINT ( 'NONE',  ( 15.10773666257711234, 0.1830352069679024585, -1.364070131779095751 ) ) ;
#499815 = CARTESIAN_POINT ( 'NONE',  ( -9.005454545454547599, 18.91300000000000026, 0.8128000000000019654 ) ) ;
#499817 = CARTESIAN_POINT ( 'NONE',  ( -12.57605626830298640, -9.339999999999964331, -28.17331615074622420 ) ) ;
#499818 = SURFACE_STYLE_USAGE ( .BOTH. , #189906 ) ;
#499819 = CARTESIAN_POINT ( 'NONE',  ( 14.98857025075455596, 14.56255933278922754, 0.5854603789059276142 ) ) ;
#499823 = VERTEX_POINT ( 'NONE', #249325 ) ;
#499822 =( NAMED_UNIT ( * ) SI_UNIT ( $, .STERADIAN. ) SOLID_ANGLE_UNIT ( ) );
#499821 = CARTESIAN_POINT ( 'NONE',  ( 4.012653649411804579, 35.21381972414422989, 14.45332524680261876 ) ) ;
#499820 = CARTESIAN_POINT ( 'NONE',  ( -10.09521482718440843, -9.463799926954957087, -28.35687510403209544 ) ) ;
#499824 = CARTESIAN_POINT ( 'NONE',  ( -69.37377854767731833, -23.15997508662094972, -128.7317375605884990 ) ) ;
#499825 = CARTESIAN_POINT ( 'NONE',  ( 14.76844666638033488, 14.82467309471250694, 2.625449634448097314 ) ) ;
#499826 = FILL_AREA_STYLE_COLOUR ( '', #93585 ) ;
#499827 = VERTEX_POINT ( 'NONE', #551261 ) ;
#499829 = PRESENTATION_STYLE_ASSIGNMENT (( #559493 ) ) ;
#499828 = DIRECTION ( 'NONE',  ( 1.000000000000000000, 0.000000000000000000, 0.000000000000000000 ) ) ;
#499830 = CARTESIAN_POINT ( 'NONE',  ( -56.50000000000003553, -9.981642744047814375, 4.653229860000020146 ) ) ;
#499831 = EDGE_CURVE ( 'NONE', #311524, #515378, #257215, .T. ) ;
#499832 = CARTESIAN_POINT ( 'NONE',  ( 7.385244645200714331, -17.06754059759464326, -10.48546503572690369 ) ) ;
#499834 = EDGE_CURVE ( 'NONE', #550061, #352698, #440004, .T. ) ;
#499833 = CARTESIAN_POINT ( 'NONE',  ( -13.46200000000000507, 14.01622873823003523, 2.763730854435224149 ) ) ;
#499835 =( NAMED_UNIT ( * ) PLANE_ANGLE_UNIT ( ) SI_UNIT ( $, .RADIAN. ) );
#499836 = CARTESIAN_POINT ( 'NONE',  ( 1.727104346511636024, 28.65701380460842529, 59.97708383991962933 ) ) ;
#499839 = CARTESIAN_POINT ( 'NONE',  ( -10.41672175408009338, 8.824464672112108943, -27.48471963900478698 ) ) ;
#499838 = CARTESIAN_POINT ( 'NONE',  ( -2.469963947655711145, 34.86840682306999639, -14.66647587510570361 ) ) ;
#499837 = PRESENTATION_LAYER_ASSIGNMENT (  '', '', ( #550866 ) ) ;
#499840 = CARTESIAN_POINT ( 'NONE',  ( 10.00763990586539975, -8.839107272634381118, -2.222118697734300596 ) ) ;
#499841 = CARTESIAN_POINT ( 'NONE',  ( -13.56696182531155159, 20.73718312408680831, 6.094576277669421671 ) ) ;
#499842 = CARTESIAN_POINT ( 'NONE',  ( 21.53627537669848380, 20.36120942082400376, 31.67398944802295091 ) ) ;
#499845 = LINE ( 'NONE', #686901, #53298 ) ;
#499844 = CARTESIAN_POINT ( 'NONE',  ( 6.777275490939006275, 34.71766088742654688, 27.08961494100960721 ) ) ;
#499843 = DIRECTION ( 'NONE',  ( 1.000000000000000000, -3.469446951953617344E-15, 0.000000000000000000 ) ) ;
#499848 = CARTESIAN_POINT ( 'NONE',  ( 10.76612308183610089, 7.853541617489280924, -28.04121490970349839 ) ) ;
#499847 = SURFACE_SIDE_STYLE ('',( #134221 ) ) ;
#499846 = CARTESIAN_POINT ( 'NONE',  ( -14.72727399886536581, 13.61385148763048214, -2.847370846261247035 ) ) ;
#499849 = DIRECTION ( 'NONE',  ( -2.959195712496930569E-15, -1.000000000000000000, -1.386584930381505993E-15 ) ) ;
#499850 = CARTESIAN_POINT ( 'NONE',  ( 4.658281727138682271, 36.17262140780172786, 14.12468571213267055 ) ) ;
#499851 = PRESENTATION_STYLE_ASSIGNMENT (( #253627 ) ) ;
#499852 = SURFACE_STYLE_FILL_AREA ( #757228 ) ;
#499854 = ORIENTED_EDGE ( 'NONE', *, *, #369871, .T. ) ;
#499853 = ADVANCED_FACE ( 'NONE', ( #6381 ), #10294, .T. ) ;
#499855 = CARTESIAN_POINT ( 'NONE',  ( -106.1941354216940994, 6.054779150355228623, 152.3000000000000114 ) ) ;
#499857 = EDGE_CURVE ( 'NONE', #121890, #701902, #130869, .T. ) ;
#499856 = FILL_AREA_STYLE ('',( #428678 ) ) ;
#499858 = CARTESIAN_POINT ( 'NONE',  ( -58.53027950000004154, 0.4972425559521772565, -0.4999993399999747012 ) ) ;
#499859 = CARTESIAN_POINT ( 'NONE',  ( -0.8805198562989962063, 2.125762979015886955, -146.5788359374999743 ) ) ;
#499860 = VERTEX_POINT ( 'NONE', #742221 ) ;
#499861 = CARTESIAN_POINT ( 'NONE',  ( 12.77443760159630592, -9.329283628290550467, -27.52049674916262134 ) ) ;
#499862 = ORIENTED_EDGE ( 'NONE', *, *, #340596, .F. ) ;
#499863 = CARTESIAN_POINT ( 'NONE',  ( 13.50822132078356930, 1.902467511415959267, -91.25000000000000000 ) ) ;
#499864 = DIRECTION ( 'NONE',  ( 0.000000000000000000, 0.000000000000000000, 1.000000000000000000 ) ) ;
#499865 = CARTESIAN_POINT ( 'NONE',  ( -0.8274456077113346852, 1.378969638130000952E-14, -13.34494779776408713 ) ) ;
#499866 = CARTESIAN_POINT ( 'NONE',  ( 9.634999999999998010, 3.225000000000209255, -32.00527864044990167 ) ) ;
#499867 = ORIENTED_EDGE ( 'NONE', *, *, #456378, .T. ) ;
#499869 = VERTEX_POINT ( 'NONE', #734390 ) ;
#499868 = CARTESIAN_POINT ( 'NONE',  ( 7.685000000000147935, 4.635000000000208509, -30.35000000000002629 ) ) ;
#499870 = CARTESIAN_POINT ( 'NONE',  ( 11.22860426826300007, 8.115480996348511056, -3.094738429372850153 ) ) ;
#499872 = ADVANCED_FACE ( 'NONE', ( #611007 ), #559136, .F. ) ;
#499871 = CARTESIAN_POINT ( 'NONE',  ( 1.804597701149263544, 14.44989999999999952, -18.68189655172410113 ) ) ;
#499873 = FILL_AREA_STYLE ('',( #309478 ) ) ;
#499874 = EDGE_LOOP ( 'NONE', ( #63591, #57127, #370836, #97721, #359434, #641853, #183455, #94125, #574223, #772484, #181344, #173067, #231715 ) ) ;
#499875 = CARTESIAN_POINT ( 'NONE',  ( 12.39892156278461144, 8.969126002642800799, -27.80854954826038394 ) ) ;
#499878 = ORIENTED_EDGE ( 'NONE', *, *, #174638, .T. ) ;
#499877 = DIRECTION ( 'NONE',  ( 3.342508610651247698E-34, -1.000000000000000000, -3.254229924975366840E-34 ) ) ;
#499876 = CARTESIAN_POINT ( 'NONE',  ( 18.10963430397703888, -16.29183116194177217, 1.337687396621016989 ) ) ;
#499880 = ORIENTED_EDGE ( 'NONE', *, *, #714364, .T. ) ;
#499879 = FILL_AREA_STYLE ('',( #257608 ) ) ;
#499881 = CARTESIAN_POINT ( 'NONE',  ( -11.45750626830299979, 8.824464672112080521, -2.234719639004780323 ) ) ;
#499882 = AXIS2_PLACEMENT_3D ( 'NONE', #567919, #520040, #575790 ) ;
#499885 = LINE ( 'NONE', #14680, #677953 ) ;
#499884 = CARTESIAN_POINT ( 'NONE',  ( 26.13401448012567840, 9.882150163076431681, -6.840787280309294616 ) ) ;
#499883 = CARTESIAN_POINT ( 'NONE',  ( -59.49644450137500939, -2.531917726403952518, 3.993721883686671248 ) ) ;
#499886 = CARTESIAN_POINT ( 'NONE',  ( -6.741594028764712476, -9.589238774660216791, -35.04354828666861721 ) ) ;
#499887 = CARTESIAN_POINT ( 'NONE',  ( 11.01557601316920554, -9.077875868840097340, -3.387708262267371317 ) ) ;
#499888 = CARTESIAN_POINT ( 'NONE',  ( 8.685000000000140830, -4.934999999999799769, -26.60200000000000031 ) ) ;
#499889 = B_SPLINE_CURVE_WITH_KNOTS ( 'NONE', 3,
 ( #109809, #654797, #340879, #94153, #277277, #475595, #527368, #50174, #153981, #225325, #169563, #396589, #639051, #412315, #579215, #46208, #404407, #583148, #646882, #467771, #710486, #217530, #408359, #650830, #101907, #348762, #590952, #289051, #531321, #774060, #471707, #714425, #352688, #237163, #364365, #65767, #69693, #606654, #177378, #61859 ),
 .UNSPECIFIED., .F., .F.,
 ( 4, 1, 1, 1, 2, 2, 1, 1, 2, 2, 1, 1, 1, 2, 2, 2, 2, 2, 2, 2, 1, 1, 2, 2, 4 ),
 ( 0.000000000000000000, 0.06250000000000434375, 0.09375000000000646705, 0.1093750000000076050, 0.1171875000000081740, 0.1250000000000087430, 0.1875000000000114631, 0.2187500000000123790, 0.2343750000000127121, 0.2500000000000130451, 0.3750000000000143219, 0.4375000000000146549, 0.4687500000000146549, 0.4843750000000142664, 0.5000000000000138778, 0.6250000000000150990, 0.6875000000000154321, 0.7500000000000157652, 0.8125000000000162093, 0.8750000000000165423, 0.9062500000000179856, 0.9218750000000175415, 0.9296875000000173195, 0.9375000000000170974, 1.000000000000000000 ),
 .UNSPECIFIED. ) ;
#499890 = PRESENTATION_LAYER_ASSIGNMENT (  '', '', ( #639654 ) ) ;
#499892 = CARTESIAN_POINT ( 'NONE',  ( 2.070005872970500871, -14.22653999999998753, 2.240517065142688224 ) ) ;
#499891 = CARTESIAN_POINT ( 'NONE',  ( 11.65213842074650330, -9.339999999999950120, -28.17331615074619222 ) ) ;
#499893 = DIRECTION ( 'NONE',  ( -0.7071067811865475727, 0.7071067811865475727, -6.439027471636219881E-17 ) ) ;
#499894 = CARTESIAN_POINT ( 'NONE',  ( 27.85326334263001868, 2.199850316547511397, 1.450997485773896978 ) ) ;
#499895 = DIRECTION ( 'NONE',  ( 0.1102610762052931431, -0.9939026587518772216, 3.415076783343614169E-17 ) ) ;
#499898 = ORIENTED_EDGE ( 'NONE', *, *, #127844, .F. ) ;
#499897 = VERTEX_POINT ( 'NONE', #436113 ) ;
#499896 = CARTESIAN_POINT ( 'NONE',  ( 27.38162653407569636, 5.557888839154847993, 7.260514535336898945 ) ) ;
#499899 = SURFACE_STYLE_USAGE ( .BOTH. , #414103 ) ;
#499900 = SURFACE_STYLE_FILL_AREA ( #14691 ) ;
#499901 = CARTESIAN_POINT ( 'NONE',  ( 10.79528974850279788, 7.963939597079678023, -28.35671280394704041 ) ) ;
#499904 = SURFACE_STYLE_USAGE ( .BOTH. , #14696 ) ;
#499903 = CARTESIAN_POINT ( 'NONE',  ( -60.94729999997230152, -63.50000000000076739, 6.999999999999985789 ) ) ;
#499902 = PRESENTATION_LAYER_ASSIGNMENT (  '', '', ( #614021 ) ) ;
#499905 = CARTESIAN_POINT ( 'NONE',  ( -4.421021385120956104, -6.219647933271638784, -35.52668791965113115 ) ) ;
#499907 = EDGE_CURVE ( 'NONE', #601143, #591229, #14261, .T. ) ;
#499906 = FILL_AREA_STYLE_COLOUR ( '', #726210 ) ;
#499908 = CARTESIAN_POINT ( 'NONE',  ( 11.17318018545850222, 7.978210570499514098, -28.34012958541078930 ) ) ;
#499909 = CARTESIAN_POINT ( 'NONE',  ( -11.87222395805254571, 8.970203336205344158, -2.622653964913842284 ) ) ;
#499912 = EDGE_CURVE ( 'NONE', #158879, #161342, #122027, .T. ) ;
#499911 = CARTESIAN_POINT ( 'NONE',  ( -12.17220301754282374, -9.374976325211815009, -28.08381247411452719 ) ) ;
#499910 = CARTESIAN_POINT ( 'NONE',  ( 14.60786211817314850, 30.42788051948049954, -2.795799230352872922 ) ) ;
#499913 = CIRCLE ( 'NONE', #105916, 15.23999999999999844 ) ;
#499914 = CARTESIAN_POINT ( 'NONE',  ( -8.615925665857323779, -16.12899999999999423, 10.41323705468822602 ) ) ;
#499916 = CARTESIAN_POINT ( 'NONE',  ( -8.613597684147521250, 2.751946349728389141, 12.31455770424136098 ) ) ;
#499915 = SURFACE_STYLE_USAGE ( .BOTH. , #515560 ) ;
#499917 = CARTESIAN_POINT ( 'NONE',  ( -11.65027004579870251, 7.839999999289988253, -27.85000000000002984 ) ) ;
#499918 = CARTESIAN_POINT ( 'NONE',  ( -30.39999999999999858, 77.99999999997450573, -15.40000000000000036 ) ) ;
#499919 = DIRECTION ( 'NONE',  ( 1.000000000000000000, 0.000000000000000000, 0.000000000000000000 ) ) ;
#499920 =( NAMED_UNIT ( * ) PLANE_ANGLE_UNIT ( ) SI_UNIT ( $, .RADIAN. ) );
#499922 = CARTESIAN_POINT ( 'NONE',  ( 12.11829225405488408, -8.978734780271487637, -2.265867318820860454 ) ) ;
#499921 = FILL_AREA_STYLE_COLOUR ( '', #643723 ) ;
#499923 = VERTEX_POINT ( 'NONE', #726537 ) ;
#499924 = CARTESIAN_POINT ( 'NONE',  ( 17.41999999999999815, 6.499999999999995559, 33.95837344600057151 ) ) ;
#499927 = AXIS2_PLACEMENT_3D ( 'NONE', #747087, #82825, #34851 ) ;
#499926 = CARTESIAN_POINT ( 'NONE',  ( 0.8805198562989977606, 2.125762979015886955, -145.0409453124999573 ) ) ;
#499925 = SURFACE_SIDE_STYLE ('',( #130385 ) ) ;
#499929 = ORIENTED_EDGE ( 'NONE', *, *, #214343, .F. ) ;
#499928 =( NAMED_UNIT ( * ) SI_UNIT ( $, .STERADIAN. ) SOLID_ANGLE_UNIT ( ) );
#499930 = CARTESIAN_POINT ( 'NONE',  ( 10.58716889051161125, 34.12206952532559967, 26.69655998889600212 ) ) ;
#499931 = CARTESIAN_POINT ( 'NONE',  ( -13.11966143743546276, 7.765456679520409189, -2.966353756891334292 ) ) ;
#499932 = CARTESIAN_POINT ( 'NONE',  ( 10.33342647779599766, 8.183738139477465978, -27.23196186331307089 ) ) ;
#499933 = CARTESIAN_POINT ( 'NONE',  ( 5.079380999334625280, -9.520666805259470558E-20, -10.20411669787438136 ) ) ;
#499934 = CARTESIAN_POINT ( 'NONE',  ( 10.02235426826299935, -8.293897980662277902, -2.039233080121879649 ) ) ;
#499935 = CARTESIAN_POINT ( 'NONE',  ( 10.98265601602403940, -9.612939096238070746, -27.35279592981770236 ) ) ;
#499936 = CARTESIAN_POINT ( 'NONE',  ( 10.09513990586540366, 7.964521348930406752, -3.107777160874609201 ) ) ;
#499940 = VECTOR ( 'NONE', #227416, 1000.000000000000227 ) ;
#499939 = CARTESIAN_POINT ( 'NONE',  ( -10.04572589237709579, -8.184976962635905906, -1.985502200729430289 ) ) ;
#499938 = CARTESIAN_POINT ( 'NONE',  ( -34.76943382810119232, -3.499906444723383636, -14.84294966936715277 ) ) ;
#499937 = AXIS2_PLACEMENT_3D ( 'NONE', #520910, #763649, #155333 ) ;
#499941 = CARTESIAN_POINT ( 'NONE',  ( -11.14400128365513964, 8.928576664158500265, -28.03495413339619802 ) ) ;
#499944 = CARTESIAN_POINT ( 'NONE',  ( 25.21980939744268824, 12.02519925552214630, -8.664364522166222216 ) ) ;
#499943 = DIRECTION ( 'NONE',  ( -2.227757948682340100E-15, 2.084715539966460096E-15, -1.000000000000000000 ) ) ;
#499942 = CARTESIAN_POINT ( 'NONE',  ( -11.68949427082008974, 8.965246519151701676, -2.111361305747386119 ) ) ;
#499945 = FILL_AREA_STYLE_COLOUR ( '', #248251 ) ;
#499946 = CARTESIAN_POINT ( 'NONE',  ( 2.540000000000151026, 31.74999994400000247, -39.81450000000040745 ) ) ;
#499948 = EDGE_CURVE ( 'NONE', #470192, #666821, #328030, .T. ) ;
#499947 = PRESENTATION_STYLE_ASSIGNMENT (( #623269 ) ) ;
#499949 = ORIENTED_EDGE ( 'NONE', *, *, #758786, .T. ) ;
#499950 = SURFACE_SIDE_STYLE ('',( #197875 ) ) ;
#499951 = CARTESIAN_POINT ( 'NONE',  ( -11.50578133648839874, 8.689380901098749277, -3.101222423443089848 ) ) ;
#499953 = B_SPLINE_CURVE_WITH_KNOTS ( 'NONE', 3,
 ( #545487, #558, #418680, #187700 ),
 .UNSPECIFIED., .F., .F.,
 ( 4, 4 ),
 ( 0.000000000000000000, 1.000000000000000000 ),
 .UNSPECIFIED. ) ;
#499952 = VECTOR ( 'NONE', #170038, 1000.000000000000000 ) ;
#499954 = PRESENTATION_LAYER_ASSIGNMENT (  '', '', ( #677831 ) ) ;
#499955 = VERTEX_POINT ( 'NONE', #607086 ) ;
#499957 = ORIENTED_EDGE ( 'NONE', *, *, #269079, .T. ) ;
#499956 = CARTESIAN_POINT ( 'NONE',  ( 11.51124158310342871, -8.962858343303206965, -2.560812695237000725 ) ) ;
#499958 = AXIS2_PLACEMENT_3D ( 'NONE', #611300, #480216, #249620 ) ;
#499959 = ORIENTED_EDGE ( 'NONE', *, *, #629580, .T. ) ;
#499961 = EDGE_LOOP ( 'NONE', ( #90480, #80211 ) ) ;
#499960 = CARTESIAN_POINT ( 'NONE',  ( 20.84687564298033635, -18.60245617992725187, -2.207846153846154014 ) ) ;
#499962 = AXIS2_PLACEMENT_3D ( 'NONE', #147775, #453856, #513384 ) ;
#499963 = ADVANCED_FACE ( 'NONE', ( #730420 ), #125995, .F. ) ;
#499965 = ORIENTED_EDGE ( 'NONE', *, *, #357341, .T. ) ;
#499964 = ORIENTED_EDGE ( 'NONE', *, *, #228925, .T. ) ;
#499966 = EDGE_CURVE ( 'NONE', #104151, #541537, #630647, .T. ) ;
#499968 = CARTESIAN_POINT ( 'NONE',  ( 13.37877626545976995, 20.55639961069262966, -6.497266872660341974 ) ) ;
#499967 = DIRECTION ( 'NONE',  ( -1.000000000000000000, 0.000000000000000000, 0.000000000000000000 ) ) ;
#499969 = CARTESIAN_POINT ( 'NONE',  ( 9.789724344341644624, -8.504109736069318970, -3.150237369555711542 ) ) ;
#499970 = CARTESIAN_POINT ( 'NONE',  ( 3.602917261554353878, 14.44999999999999929, -14.93767085562259922 ) ) ;
#499971 = CARTESIAN_POINT ( 'NONE',  ( -11.74780922571049224, -10.18190505446390226, -27.36172612275800375 ) ) ;
#499972 = CARTESIAN_POINT ( 'NONE',  ( 13.42189709875790982, 23.60112172373422368, -6.697224954570588196 ) ) ;
#499973 = DIRECTION ( 'NONE',  ( -0.000000000000000000, 1.000000000000000000, -0.000000000000000000 ) ) ;
#499974 = ORIENTED_EDGE ( 'NONE', *, *, #503567, .F. ) ;
#499975 = CARTESIAN_POINT ( 'NONE',  ( -58.30127940131529840, 0.9740691783432727791, 8.011935065098994002 ) ) ;
#499977 = CARTESIAN_POINT ( 'NONE',  ( 11.17699135068293792, 18.38734936708859635, 10.00374251701625283 ) ) ;
#499976 = CARTESIAN_POINT ( 'NONE',  ( -12.42945556607956092, -9.145762225587116490, -27.90268346596386806 ) ) ;
#499979 = EDGE_LOOP ( 'NONE', ( #574642, #589118, #217292, #628648 ) ) ;
#499978 = CARTESIAN_POINT ( 'NONE',  ( -102.8885272468162100, 4.761201085806931133, 152.2999999999999829 ) ) ;
#499980 = CARTESIAN_POINT ( 'NONE',  ( 0.000000000000000000, 2.539999999999996039, 0.000000000000000000 ) ) ;
#499982 =( NAMED_UNIT ( * ) PLANE_ANGLE_UNIT ( ) SI_UNIT ( $, .RADIAN. ) );
#499981 = CARTESIAN_POINT ( 'NONE',  ( 12.40145626830280712, 8.960000000000020393, -27.52668384925377865 ) ) ;
#499984 = EDGE_LOOP ( 'NONE', ( #583236, #33602, #276418, #705669 ) ) ;
#499983 =( GEOMETRIC_REPRESENTATION_CONTEXT ( 3 ) GLOBAL_UNCERTAINTY_ASSIGNED_CONTEXT ( ( #471393 ) ) GLOBAL_UNIT_ASSIGNED_CONTEXT ( ( #178712, #675708, #306098 ) ) REPRESENTATION_CONTEXT ( 'NONE', 'WORKASPACE' ) );
#499985 = STYLED_ITEM ( 'NONE', ( #19745 ), #47607 ) ;
#499987 =( LENGTH_UNIT ( ) NAMED_UNIT ( * ) SI_UNIT ( .MILLI., .METRE. ) );
#499986 = CARTESIAN_POINT ( 'NONE',  ( 0.03448275862053223895, 14.44989999999999952, -18.68189655172410113 ) ) ;
#499989 = DIRECTION ( 'NONE',  ( 0.000000000000000000, -0.1391731009600999658, -0.9902680687415654770 ) ) ;
#499988 = CARTESIAN_POINT ( 'NONE',  ( 46.96590911338852692, 26.78511418740193051, -13.58940440567857699 ) ) ;
#499990 = CARTESIAN_POINT ( 'NONE',  ( 9.405764113233443524, 34.40653177848571431, 27.56353248682078672 ) ) ;
#499992 = ADVANCED_FACE ( 'NONE', ( #209127 ), #320846, .T. ) ;
#499991 = DIRECTION ( 'NONE',  ( 0.000000000000000000, 0.001697042020906875791, -0.9999985600231529048 ) ) ;
#499994 =( NAMED_UNIT ( * ) SI_UNIT ( $, .STERADIAN. ) SOLID_ANGLE_UNIT ( ) );
#499993 = CARTESIAN_POINT ( 'NONE',  ( 10.55000000000000249, 8.153286745840548022, -2.028610782160607862 ) ) ;
#499995 = UNCERTAINTY_MEASURE_WITH_UNIT (LENGTH_MEASURE( 1.000000000000000082E-05 ), #139599, 'distance_accuracy_value', 'NONE');
#499996 = FILL_AREA_STYLE ('',( #492154 ) ) ;
#499997 = CARTESIAN_POINT ( 'NONE',  ( 14.96397908072606242, 24.64085180614522130, 1.039031531998390046 ) ) ;
#499999 = CARTESIAN_POINT ( 'NONE',  ( 2.094601747287687221, 36.21827286140878499, 14.85303487773960818 ) ) ;
#499998 = COLOUR_RGB ( '',0.7764705882352941346, 0.7568627450980391913, 0.7372549019607843590 ) ;
#500000 = EDGE_LOOP ( 'NONE', ( #232790, #181547, #696449, #512742 ) ) ;
#500001 = EDGE_CURVE ( 'NONE', #6848, #17047, #205265, .T. ) ;
#500004 = FILL_AREA_STYLE_COLOUR ( '', #462354 ) ;
#500003 = CARTESIAN_POINT ( 'NONE',  ( -12.66530202143309580, 25.53235131364352384, 8.036798163378938042 ) ) ;
#500002 = B_SPLINE_SURFACE_WITH_KNOTS ( 'NONE', 3, 1, ( 
 ( #519524, #396519 ),
 ( #706494, #325180 ),
 ( #631101, #22533 ),
 ( #638979, #515585 ) ),
 .UNSPECIFIED., .F., .F., .F.,
 ( 4, 4 ),
 ( 2, 2 ),
 ( 1.000000000000000000, 2.000000000000000000 ),
 ( 0.000000000000000000, 1.000000000000000000 ),
 .UNSPECIFIED. ) ;
#500006 = ORIENTED_EDGE ( 'NONE', *, *, #443520, .F. ) ;
#500005 = CARTESIAN_POINT ( 'NONE',  ( -6.938893903907228378E-15, -1.419999999999995044, -91.34999999999998010 ) ) ;
#500007 = CARTESIAN_POINT ( 'NONE',  ( 8.232772418876820097, 6.950000000000200018, -27.00000000000000000 ) ) ;
#500008 = DIRECTION ( 'NONE',  ( -0.000000000000000000, 1.000000000000000000, -0.000000000000000000 ) ) ;
#500009 = VECTOR ( 'NONE', #296665, 1000.000000000000000 ) ;
#500010 = PLANE ( 'NONE',  #172480 ) ;
#500011 = CARTESIAN_POINT ( 'NONE',  ( -9.558545774400172945, 30.43801363619610001, -11.56004401621955324 ) ) ;
#500013 = CARTESIAN_POINT ( 'NONE',  ( 27.51301351720684707, 4.866026384686550799, -1.525975200388358877 ) ) ;
#500012 = CARTESIAN_POINT ( 'NONE',  ( 10.53338842074650117, -10.00410973606929943, -28.40023736955570399 ) ) ;
#500014 = APPLICATION_CONTEXT ( 'automotive_design' ) ;
#500015 = UNCERTAINTY_MEASURE_WITH_UNIT (LENGTH_MEASURE( 1.000000000000000082E-05 ), #269324, 'distance_accuracy_value', 'NONE');
#500016 = CARTESIAN_POINT ( 'NONE',  ( -31.84142135623730496, 6.841421356237304074, 6.000000000000005329 ) ) ;
#500018 = VERTEX_POINT ( 'NONE', #272843 ) ;
#500017 = B_SPLINE_CURVE_WITH_KNOTS ( 'NONE', 3,
 ( #773274, #37562, #594118, #348004, #280424, #212813, #228521, #470921, #705809, #522717 ),
 .UNSPECIFIED., .F., .F.,
 ( 4, 2, 2, 2, 4 ),
 ( 0.000000000000000000, 0.2500000000000000000, 0.5000000000000000000, 0.7500000000000000000, 1.000000000000000000 ),
 .UNSPECIFIED. ) ;
#500020 = CARTESIAN_POINT ( 'NONE',  ( 2.348702864259455847, -14.22399999999998599, 1.961820073853731694 ) ) ;
#500019 = CARTESIAN_POINT ( 'NONE',  ( -10.17397293496970079, -8.295890263930658648, -3.150237369555690226 ) ) ;
#500022 = CYLINDRICAL_SURFACE ( 'NONE', #401936, 15.23999999999999844 ) ;
#500021 = CARTESIAN_POINT ( 'NONE',  ( 14.26603557187437588, -9.206429296107341287, -28.02435972733694669 ) ) ;
#500023 = ORIENTED_EDGE ( 'NONE', *, *, #240327, .T. ) ;
#500025 = CARTESIAN_POINT ( 'NONE',  ( -101.0485242009267495, 7.763993695517745763, 152.3999999999999773 ) ) ;
#500024 = CARTESIAN_POINT ( 'NONE',  ( -11.47092647779620123, -9.364763273121477383, -28.03728826508220351 ) ) ;
#500026 = VECTOR ( 'NONE', #200503, 1000.000000000000000 ) ;
#500027 = CARTESIAN_POINT ( 'NONE',  ( 11.17645626830280570, -10.45999999999999908, -28.17331615074622420 ) ) ;
#500029 = ORIENTED_EDGE ( 'NONE', *, *, #506993, .F. ) ;
#500028 = EDGE_CURVE ( 'NONE', #562447, #414990, #566666, .T. ) ;
#500031 = CARTESIAN_POINT ( 'NONE',  ( 9.030715983162313165, 4.739522145641193340, 26.98656296740864491 ) ) ;
#500030 = CARTESIAN_POINT ( 'NONE',  ( 7.501500000000213220, 9.525000000000002132, -32.86350000000021510 ) ) ;
#500032 = CARTESIAN_POINT ( 'NONE',  ( 11.81193760159630024, -10.18535818585469954, -27.35574512374389755 ) ) ;
#500033 = PLANE ( 'NONE',  #292883 ) ;
#500034 = PRESENTATION_STYLE_ASSIGNMENT (( #555748 ) ) ;
#500035 = CARTESIAN_POINT ( 'NONE',  ( 0.4246824540936933734, -14.22653999999998753, -5.042244872579802362 ) ) ;
#500037 = COLOUR_RGB ( '',0.4274509803921568429, 0.4588235294117646856, 0.4941176470588235503 ) ;
#500036 = LINE ( 'NONE', #623355, #154057 ) ;
#500039 = DIRECTION ( 'NONE',  ( -1.000000000000000000, -0.000000000000000000, -0.000000000000000000 ) ) ;
#500038 = CARTESIAN_POINT ( 'NONE',  ( 11.31147293496940698, -7.764640613137641978, -2.720215568289805042 ) ) ;
#500041 = ORIENTED_EDGE ( 'NONE', *, *, #202214, .F. ) ;
#500040 = CARTESIAN_POINT ( 'NONE',  ( 15.45970946624835030, 2.238978387388162350, 22.85999999999999943 ) ) ;
#500043 = CARTESIAN_POINT ( 'NONE',  ( -59.37948673524601162, 1.104188821060997805, 4.111935080000000298 ) ) ;
#500042 = CARTESIAN_POINT ( 'NONE',  ( -12.45958960163640228, -9.899999999999961275, -27.20336769850759495 ) ) ;
#500044 = CARTESIAN_POINT ( 'NONE',  ( 0.000000000000000000, 0.000000000000000000, 0.000000000000000000 ) ) ;
#500045 = STYLED_ITEM ( 'NONE', ( #242882 ), #510593 ) ;
#500047 = CARTESIAN_POINT ( 'NONE',  ( 11.08302804997357782, 8.400000000000027001, -27.19063967755297995 ) ) ;
#500046 = CARTESIAN_POINT ( 'NONE',  ( 7.685000000000147935, 2.415000000000202540, -28.85000000000000142 ) ) ;
#500048 = UNCERTAINTY_MEASURE_WITH_UNIT (LENGTH_MEASURE( 1.000000000000000082E-05 ), #474236, 'distance_accuracy_value', 'NONE');
#500050 = FACE_OUTER_BOUND ( 'NONE', #741760, .T. ) ;
#500049 = FILL_AREA_STYLE_COLOUR ( '', #705542 ) ;
#500051 = CARTESIAN_POINT ( 'NONE',  ( -8.686734121687779364, 18.56639942220914818, 42.25179543451447728 ) ) ;
#500052 = ADVANCED_FACE ( 'NONE', ( #690448 ), #757859, .T. ) ;
#500053 = AXIS2_PLACEMENT_3D ( 'NONE', #257124, #201206, #499393 ) ;
#500054 = CARTESIAN_POINT ( 'NONE',  ( 12.10938960163611178, -9.899999999999948841, -27.20336769850759495 ) ) ;
#500055 = CARTESIAN_POINT ( 'NONE',  ( -58.90127950000000823, -5.326042580000004634, 1.179880760466000655 ) ) ;
#500057 = CARTESIAN_POINT ( 'NONE',  ( -17.79999999999999716, 0.000000000000000000, 15.25000000000002309 ) ) ;
#500056 = VECTOR ( 'NONE', #577435, 1000.000000000000000 ) ;
#500058 = CARTESIAN_POINT ( 'NONE',  ( 12.36030922571019630, 8.963810108927878773, -28.17551591816143031 ) ) ;
#500059 = CARTESIAN_POINT ( 'NONE',  ( -1.361124068452911784, 19.04745999999999739, -14.98108630348469283 ) ) ;
#500060 = EDGE_CURVE ( 'NONE', #485825, #302142, #153428, .T. ) ;
#500061 = VECTOR ( 'NONE', #2840, 1000.000000000000000 ) ;
#500065 = EDGE_CURVE ( 'NONE', #312936, #363952, #290001, .T. ) ;
#500064 = ORIENTED_EDGE ( 'NONE', *, *, #753447, .T. ) ;
#500063 = CARTESIAN_POINT ( 'NONE',  ( 19.05000000000000071, -15.00000000000000178, 14.99999999999999822 ) ) ;
#500062 = DIRECTION ( 'NONE',  ( -0.9996505600996195007, 0.02643402528025319206, 0.000000000000000000 ) ) ;
#500068 = CARTESIAN_POINT ( 'NONE',  ( -11.17699135068277627, 18.75177104430378350, -10.00374251701643402 ) ) ;
#500067 = CARTESIAN_POINT ( 'NONE',  ( 114.3000000000000114, 12.70000000000000107, -12.69999999999998863 ) ) ;
#500066 = DIRECTION ( 'NONE',  ( -1.000000000000000000, -1.019927562376174510E-15, 2.361769279519361890E-15 ) ) ;
#500069 = CARTESIAN_POINT ( 'NONE',  ( 11.89687072906186671, 7.906176787071116152, -2.881805030082442265 ) ) ;
#500070 =( LENGTH_UNIT ( ) NAMED_UNIT ( * ) SI_UNIT ( .MILLI., .METRE. ) );
#500071 = CARTESIAN_POINT ( 'NONE',  ( -12.73750687413968130, 18.92299999999998406, 0.3650337007004226808 ) ) ;
#500072 = CARTESIAN_POINT ( 'NONE',  ( -13.54338931599249918, 26.51463297306702316, 6.146772115527206815 ) ) ;
#500073 = CARTESIAN_POINT ( 'NONE',  ( 5.654455296192840486, 34.69891492058086158, 27.50845933625542017 ) ) ;
#500074 = CARTESIAN_POINT ( 'NONE',  ( -13.14237355259732176, 29.57621012658225723, 7.230353892029793172 ) ) ;
#500075 = ORIENTED_EDGE ( 'NONE', *, *, #44964, .T. ) ;
#500077 = VERTEX_POINT ( 'NONE', #176853 ) ;
#500076 = ORIENTED_EDGE ( 'NONE', *, *, #584543, .T. ) ;
#500078 =( NAMED_UNIT ( * ) SI_UNIT ( $, .STERADIAN. ) SOLID_ANGLE_UNIT ( ) );
#500079 = CARTESIAN_POINT ( 'NONE',  ( -13.46200000000000507, 13.62584566337864267, 2.978556010033690526 ) ) ;
#500081 = ORIENTED_EDGE ( 'NONE', *, *, #543616, .T. ) ;
#500080 = CARTESIAN_POINT ( 'NONE',  ( -2.181362881223172678, 33.45137881355734777, 33.18317448928434743 ) ) ;
#500083 = CARTESIAN_POINT ( 'NONE',  ( 10.38641908883608522, 2.539999999999995151, -11.15257362724234014 ) ) ;
#500082 = MECHANICAL_DESIGN_GEOMETRIC_PRESENTATION_REPRESENTATION (  '', ( #551094 ), #17415 ) ;
#500085 = ORIENTED_EDGE ( 'NONE', *, *, #66959, .T. ) ;
#500084 = ADVANCED_FACE ( 'NONE', ( #37818 ), #590434, .T. ) ;
#500086 = CARTESIAN_POINT ( 'NONE',  ( -12.11880508741339746, -8.400000000000002132, -1.953367698507620265 ) ) ;
#500088 = EDGE_CURVE ( 'NONE', #559862, #122202, #105309, .T. ) ;
#500087 = CARTESIAN_POINT ( 'NONE',  ( -10.73202098714281938, -10.41053426652654856, -27.48015765428158375 ) ) ;
#500089 = VERTEX_POINT ( 'NONE', #352157 ) ;
#500090 = CARTESIAN_POINT ( 'NONE',  ( 14.44486342628534459, 29.36871595151247405, -4.043020997863622235 ) ) ;
#500094 = CARTESIAN_POINT ( 'NONE',  ( 9.210000000000169607, 5.602146212560880301, -26.95000000000000284 ) ) ;
#500093 = B_SPLINE_SURFACE_WITH_KNOTS ( 'NONE', 3, 1, ( 
 ( #477265, #59607 ),
 ( #660346, #298543 ),
 ( #540804, #238819 ),
 ( #481187, #425644 ) ),
 .UNSPECIFIED., .F., .F., .F.,
 ( 4, 4 ),
 ( 2, 2 ),
 ( 27.00000000000000000, 28.00000000000000000 ),
 ( 0.000000000000000000, 1.000000000000000000 ),
 .UNSPECIFIED. ) ;
#500092 = CARTESIAN_POINT ( 'NONE',  ( -9.745214827184364381, 8.836200073045029413, -28.35687510403209544 ) ) ;
#500091 = MECHANICAL_DESIGN_GEOMETRIC_PRESENTATION_REPRESENTATION (  '', ( #513116 ), #665451 ) ;
#500095 = SURFACE_STYLE_FILL_AREA ( #10910 ) ;
#500096 = CARTESIAN_POINT ( 'NONE',  ( 13.73596735712760264, 26.95857564025652664, 6.026874639378808851 ) ) ;
#500098 = ORIENTED_EDGE ( 'NONE', *, *, #290889, .T. ) ;
#500097 = FILL_AREA_STYLE ('',( #313667 ) ) ;
#500099 = STYLED_ITEM ( 'NONE', ( #432832 ), #509138 ) ;
#500100 = CARTESIAN_POINT ( 'NONE',  ( 11.05651351879180311, -10.11356995736180941, -27.23965484629941969 ) ) ;
#500101 =( NAMED_UNIT ( * ) PLANE_ANGLE_UNIT ( ) SI_UNIT ( $, .RADIAN. ) );
#500103 = CARTESIAN_POINT ( 'NONE',  ( -12.27022262065297653, -9.220678036961324153, -27.50381071046665582 ) ) ;
#500102 = CARTESIAN_POINT ( 'NONE',  ( 8.285000000000149356, 3.985000000000209930, -30.34999999999999787 ) ) ;
#500105 = ORIENTED_EDGE ( 'NONE', *, *, #74839, .F. ) ;
#500104 = CARTESIAN_POINT ( 'NONE',  ( -59.44745291880141025, -8.296042565099005728, -2.788385795954331225 ) ) ;
#500106 = EDGE_LOOP ( 'NONE', ( #466788, #329461 ) ) ;
#500108 = EDGE_CURVE ( 'NONE', #771827, #20086, #197915, .T. ) ;
#500107 = CARTESIAN_POINT ( 'NONE',  ( -11.30744487780982510, 7.954463164166345912, -28.20722293108175194 ) ) ;
#500109 = CARTESIAN_POINT ( 'NONE',  ( 10.97013990586540011, 8.836339743169705940, -27.34296259588278488 ) ) ;
#500112 = EDGE_CURVE ( 'NONE', #618532, #205238, #565789, .T. ) ;
#500111 = ADVANCED_FACE ( 'NONE', ( #53562 ), #45688, .T. ) ;
#500110 = VECTOR ( 'NONE', #717150, 1000.000000000000000 ) ;
#500114 =( GEOMETRIC_REPRESENTATION_CONTEXT ( 3 ) GLOBAL_UNCERTAINTY_ASSIGNED_CONTEXT ( ( #281050 ) ) GLOBAL_UNIT_ASSIGNED_CONTEXT ( ( #719619, #365627, #166897 ) ) REPRESENTATION_CONTEXT ( 'NONE', 'WORKASPACE' ) );
#500113 = CARTESIAN_POINT ( 'NONE',  ( 10.91675981112931026, -9.256632342860193319, -27.97173080326123440 ) ) ;
#500116 = CARTESIAN_POINT ( 'NONE',  ( 12.03559110790535236, 8.671874080333552115, -28.42267476350991373 ) ) ;
#500115 = FACE_OUTER_BOUND ( 'NONE', #370332, .T. ) ;
#500117 = ADVANCED_FACE ( 'NONE', ( #582615 ), #598312, .F. ) ;
#500119 = CARTESIAN_POINT ( 'NONE',  ( -59.47451394067003605, -8.324979947926816948, 0.8389841464680255489 ) ) ;
#500118 = MECHANICAL_DESIGN_GEOMETRIC_PRESENTATION_REPRESENTATION (  '', ( #385673 ), #576724 ) ;
#500120 = CARTESIAN_POINT ( 'NONE',  ( 14.32230989065549842, 7.649633410075820095, -2.539653743735720504 ) ) ;
#500121 = CARTESIAN_POINT ( 'NONE',  ( -12.43022293496970043, -8.679999999999999716, -2.115025773880709892 ) ) ;
#500122 = CARTESIAN_POINT ( 'NONE',  ( 12.49359343002254796, 31.77539999999997278, -8.069464183283626468 ) ) ;
#500125 = ADVANCED_FACE ( 'NONE', ( #530805 ), #586556, .F. ) ;
#500124 = COLOUR_RGB ( '',0.7529411764705882248, 0.7529411764705882248, 0.7529411764705882248 ) ;
#500123 = CARTESIAN_POINT ( 'NONE',  ( 11.53849092915770136, 7.862227089931580259, -2.789200694403730196 ) ) ;
#500126 =( GEOMETRIC_REPRESENTATION_CONTEXT ( 3 ) GLOBAL_UNCERTAINTY_ASSIGNED_CONTEXT ( ( #559353 ) ) GLOBAL_UNIT_ASSIGNED_CONTEXT ( ( #463068, #466978, #705782 ) ) REPRESENTATION_CONTEXT ( 'NONE', 'WORKASPACE' ) );
#500127 = CARTESIAN_POINT ( 'NONE',  ( 11.98160411985520035, -8.716938133529250621, -3.148952950128749873 ) ) ;
#500128 =( LENGTH_UNIT ( ) NAMED_UNIT ( * ) SI_UNIT ( .MILLI., .METRE. ) );
#500129 = DIRECTION ( 'NONE',  ( -0.000000000000000000, -0.000000000000000000, 1.000000000000000000 ) ) ;
#500130 = CARTESIAN_POINT ( 'NONE',  ( 1.931034482758459792, 14.44994999999999941, -19.06120689655170253 ) ) ;
#500131 = CARTESIAN_POINT ( 'NONE',  ( -58.10127950000000396, -4.246445660000005340, -9.173832299999999051 ) ) ;
#500132 = EDGE_CURVE ( 'NONE', #707825, #581032, #463345, .T. ) ;
#500135 = CARTESIAN_POINT ( 'NONE',  ( -11.61375626830300156, 8.120000000000000995, -3.084974226119260088 ) ) ;
#500134 = DIRECTION ( 'NONE',  ( 0.000000000000000000, 0.000000000000000000, -1.000000000000000000 ) ) ;
#500133 = DIRECTION ( 'NONE',  ( -0.000000000000000000, 1.000000000000000000, 3.376872071907155259E-16 ) ) ;
#500136 = CARTESIAN_POINT ( 'NONE',  ( -13.43660000000000210, -13.89700007583273766, 2.717948153724606186 ) ) ;
#500137 = MECHANICAL_DESIGN_GEOMETRIC_PRESENTATION_REPRESENTATION (  '', ( #182892 ), #437296 ) ;
#500138 = CARTESIAN_POINT ( 'NONE',  ( 13.72769424325328735, 18.86781618929843063, -6.045749142305917090 ) ) ;
#500140 = EDGE_CURVE ( 'NONE', #570522, #455690, #284619, .T. ) ;
#500139 = MECHANICAL_DESIGN_GEOMETRIC_PRESENTATION_REPRESENTATION (  '', ( #538189 ), #335786 ) ;
#500141 = CARTESIAN_POINT ( 'NONE',  ( 13.90739830916208675, 24.98014286900917824, 5.271660313355055472 ) ) ;
#500143 = CARTESIAN_POINT ( 'NONE',  ( 10.84480626830280414, 7.978210570499514098, -28.34012958541078930 ) ) ;
#500142 = CARTESIAN_POINT ( 'NONE',  ( -12.24324817157806322, -8.465684418137822576, -3.171129783660396662 ) ) ;
#500144 = CARTESIAN_POINT ( 'NONE',  ( 12.75085626830280638, -7.839999999999976765, -2.276683849253819947 ) ) ;
#500145 = EDGE_LOOP ( 'NONE', ( #686226, #277482, #124524, #752146, #73854, #648486, #26009, #105952, #419888, #714312, #621517, #220264, #434823, #211171, #752511, #349817 ) ) ;
#500146 = SURFACE_STYLE_USAGE ( .BOTH. , #746780 ) ;
#500147 = CARTESIAN_POINT ( 'NONE',  ( 6.182430817951286350, 35.60616477304009209, 13.66665830415888827 ) ) ;
#500148 = AXIS2_PLACEMENT_3D ( 'NONE', #188714, #554323, #685631 ) ;
#500150 = CARTESIAN_POINT ( 'NONE',  ( 5.067987803863852392, 14.44623997133375148, 2.053012666529894670 ) ) ;
#500149 = DIRECTION ( 'NONE',  ( -0.000000000000000000, -0.000000000000000000, 1.000000000000000000 ) ) ;
#500152 = LINE ( 'NONE', #548022, #509059 ) ;
#500151 = LINE ( 'NONE', #86488, #679241 ) ;
#500153 = CYLINDRICAL_SURFACE ( 'NONE', #291227, 2.552700000019392235 ) ;
#500154 = VERTEX_POINT ( 'NONE', #709966 ) ;
#500156 = CARTESIAN_POINT ( 'NONE',  ( -9.761510691076944468, 31.43038884032241143, 11.38957214507714433 ) ) ;
#500155 = CARTESIAN_POINT ( 'NONE',  ( -13.46200000000000507, -14.30662027232257039, -2.337885812244695050 ) ) ;
#500158 = COLOUR_RGB ( '',0.9019607843137255054, 0.9019607843137255054, 0.9019607843137255054 ) ;
#500157 = CARTESIAN_POINT ( 'NONE',  ( -10.49500626830299943, 8.821789429500528357, -28.34012958541078930 ) ) ;
#500160 = ORIENTED_EDGE ( 'NONE', *, *, #288485, .T. ) ;
#500159 = LINE ( 'NONE', #22751, #134824 ) ;
#500162 = ORIENTED_EDGE ( 'NONE', *, *, #73536, .F. ) ;
#500161 = CARTESIAN_POINT ( 'NONE',  ( 22.07259999999999778, 18.92299999999999827, 10.03299999999999770 ) ) ;
#500163 = VERTEX_POINT ( 'NONE', #706057 ) ;
#500164 = PRESENTATION_STYLE_ASSIGNMENT (( #74728 ) ) ;
#500165 = CARTESIAN_POINT ( 'NONE',  ( 11.38604381163445645, 31.35055925176789771, -9.765142621038865656 ) ) ;
#500167 = SURFACE_STYLE_USAGE ( .BOTH. , #492330 ) ;
#500166 = MECHANICAL_DESIGN_GEOMETRIC_PRESENTATION_REPRESENTATION (  '', ( #386274 ), #576231 ) ;
#500168 = CARTESIAN_POINT ( 'NONE',  ( 11.42300431079054590, 60.86883655000000459, -28.41257291751335146 ) ) ;
#500169 = CARTESIAN_POINT ( 'NONE',  ( -12.72228960163639933, -10.46000000000000085, -27.85000000000000142 ) ) ;
#500170 = ADVANCED_FACE ( 'NONE', ( #161220 ), #646363, .F. ) ;
#500171 = B_SPLINE_CURVE_WITH_KNOTS ( 'NONE', 3,
 ( #684220, #131586, #374249, #616617 ),
 .UNSPECIFIED., .F., .F.,
 ( 4, 4 ),
 ( 0.000000000000000000, 1.000000000000000000 ),
 .UNSPECIFIED. ) ;
#500174 = CARTESIAN_POINT ( 'NONE',  ( 12.90770041185899153, 20.32750954873332461, -7.389005815697517576 ) ) ;
#500173 = CARTESIAN_POINT ( 'NONE',  ( -4.718211590177203263, 14.46529374116212985, 1.325378552983799363 ) ) ;
#500172 = CARTESIAN_POINT ( 'NONE',  ( -9.818891011008567204, 8.186430042638182414, -28.46034515370062223 ) ) ;
#500177 = EDGE_CURVE ( 'NONE', #310990, #710538, #62990, .T. ) ;
#500176 = CARTESIAN_POINT ( 'NONE',  ( 10.41612308183610125, -10.44645838251070025, -28.04121490970349839 ) ) ;
#500175 = DIRECTION ( 'NONE',  ( -0.000000000000000000, 1.000000000000000000, -0.000000000000000000 ) ) ;
#500178 = ORIENTED_EDGE ( 'NONE', *, *, #537131, .T. ) ;
#500180 = DIRECTION ( 'NONE',  ( -0.3971478906347907234, 0.000000000000000000, -0.9177546256839768102 ) ) ;
#500179 = CARTESIAN_POINT ( 'NONE',  ( -3.222041679741702858, 14.48572330311178114, 0.5452050580141719616 ) ) ;
#500182 = CARTESIAN_POINT ( 'NONE',  ( -11.63615182161206896, 8.663650711328751086, -28.42633355598276523 ) ) ;
#500181 = DIRECTION ( 'NONE',  ( 0.000000000000000000, 0.000000000000000000, 1.000000000000000000 ) ) ;
#500184 =( NAMED_UNIT ( * ) PLANE_ANGLE_UNIT ( ) SI_UNIT ( $, .RADIAN. ) );
#500183 = CARTESIAN_POINT ( 'NONE',  ( 13.65000000000000036, -5.550500658871530213, -0.2880000000000000338 ) ) ;
#500187 = ORIENTED_EDGE ( 'NONE', *, *, #109490, .T. ) ;
#500186 = CARTESIAN_POINT ( 'NONE',  ( 14.89213468770371485, 31.14179163961036778, 1.795640399214627703 ) ) ;
#500185 = CARTESIAN_POINT ( 'NONE',  ( -58.20127950000000538, -6.596042580000005984, -2.720119319999999341 ) ) ;
#500188 =( GEOMETRIC_REPRESENTATION_CONTEXT ( 3 ) GLOBAL_UNCERTAINTY_ASSIGNED_CONTEXT ( ( #610560 ) ) GLOBAL_UNIT_ASSIGNED_CONTEXT ( ( #141897, #26236, #269122 ) ) REPRESENTATION_CONTEXT ( 'NONE', 'WORKASPACE' ) );
#500189 = CARTESIAN_POINT ( 'NONE',  ( -12.28478960163639933, 8.400000000000000355, -28.41000000000000014 ) ) ;
#500190 = STYLED_ITEM ( 'NONE', ( #88999 ), #379377 ) ;
#500191 = SURFACE_SIDE_STYLE ('',( #623518 ) ) ;
#500192 = CARTESIAN_POINT ( 'NONE',  ( 6.594274947701909362, 34.72026838025822570, 27.27539345058872655 ) ) ;
#500193 = CARTESIAN_POINT ( 'NONE',  ( 9.911272934969440840, -9.264640613137610003, -27.97021556828983435 ) ) ;
#500194 = FILL_AREA_STYLE ('',( #14972 ) ) ;
#500195 = CARTESIAN_POINT ( 'NONE',  ( -12.07817486039374089, 2.751946349728390029, 8.942040514177644894 ) ) ;
#500196 = ORIENTED_EDGE ( 'NONE', *, *, #597640, .T. ) ;
#500197 = CARTESIAN_POINT ( 'NONE',  ( 14.45674011601267495, 29.33855310916260350, 4.000335878866619232 ) ) ;
#500198 = ORIENTED_EDGE ( 'NONE', *, *, #463737, .T. ) ;
#500199 = CARTESIAN_POINT ( 'NONE',  ( 14.95271668562158496, 29.64443896103893650, 1.190068787731922484 ) ) ;
#500200 = CARTESIAN_POINT ( 'NONE',  ( -28.40000000000000213, 500000.0000000000000, -17.39999999999999858 ) ) ;
#500201 = ORIENTED_EDGE ( 'NONE', *, *, #130523, .T. ) ;
#500202 = PRESENTATION_LAYER_ASSIGNMENT (  '', '', ( #55712 ) ) ;
#500203 = CARTESIAN_POINT ( 'NONE',  ( -11.47535484546570039, -10.01784478482069929, -27.22717060033219738 ) ) ;
#500204 = CARTESIAN_POINT ( 'NONE',  ( 7.360000000000139764, -2.391421356237109386, -27.00000000000000000 ) ) ;
#500206 =( NAMED_UNIT ( * ) PLANE_ANGLE_UNIT ( ) SI_UNIT ( $, .RADIAN. ) );
#500205 =( NAMED_UNIT ( * ) SI_UNIT ( $, .STERADIAN. ) SOLID_ANGLE_UNIT ( ) );
#500207 = LINE ( 'NONE', #436837, #469548 ) ;
#500208 = CARTESIAN_POINT ( 'NONE',  ( -13.02110337913209825, -10.46000000070999647, -28.17331615115611143 ) ) ;
#500209 = CARTESIAN_POINT ( 'NONE',  ( 40.37284467026871226, 19.34110654999997436, -36.82910832567457504 ) ) ;
#500214 = EDGE_CURVE ( 'NONE', #737769, #738197, #72895, .T. ) ;
#500213 = VERTEX_POINT ( 'NONE', #184693 ) ;
#500212 = ORIENTED_EDGE ( 'NONE', *, *, #5819, .T. ) ;
#500211 = VECTOR ( 'NONE', #562342, 1000.000000000000000 ) ;
#500210 = CARTESIAN_POINT ( 'NONE',  ( 13.93371525163696312, 20.55336263782926665, 5.554422418222546121 ) ) ;
#500215 = CARTESIAN_POINT ( 'NONE',  ( 1.108209038230193233, -1.108209038230152599, -156.8727812499999175 ) ) ;
#500216 = ORIENTED_EDGE ( 'NONE', *, *, #7567, .F. ) ;
#500218 = CARTESIAN_POINT ( 'NONE',  ( -9.920139905865681840, -10.33633974316960291, -27.34296259588278488 ) ) ;
#500217 =( LENGTH_UNIT ( ) NAMED_UNIT ( * ) SI_UNIT ( .MILLI., .METRE. ) );
#500220 = EDGE_CURVE ( 'NONE', #282961, #318457, #547522, .T. ) ;
#500219 = CARTESIAN_POINT ( 'NONE',  ( 25.69267439417883025, -10.97861934554358676, -2.889617921937679412 ) ) ;
#500221 = VERTEX_POINT ( 'NONE', #9348 ) ;
#500222 = MECHANICAL_DESIGN_GEOMETRIC_PRESENTATION_REPRESENTATION (  '', ( #640016 ), #259773 ) ;
#500223 = SURFACE_STYLE_FILL_AREA ( #90489 ) ;
#500224 = CARTESIAN_POINT ( 'NONE',  ( -2.964175119026263072, 0.02540000000001210387, -12.79528537215060169 ) ) ;
#500225 = VERTEX_POINT ( 'NONE', #494612 ) ;
#500227 = AXIS2_PLACEMENT_3D ( 'NONE', #371683, #363872, #729509 ) ;
#500226 = CARTESIAN_POINT ( 'NONE',  ( -13.62481075791199103, 24.86029737809488438, -5.964114774867860014 ) ) ;
#500228 = MECHANICAL_DESIGN_GEOMETRIC_PRESENTATION_REPRESENTATION (  '', ( #145025 ), #512693 ) ;
#500230 = EDGE_CURVE ( 'NONE', #439794, #410157, #192602, .T. ) ;
#500229 = CARTESIAN_POINT ( 'NONE',  ( 11.16687463703028982, -8.924327619586012617, -2.797093159363033710 ) ) ;
#500231 = FACE_OUTER_BOUND ( 'NONE', #276345, .T. ) ;
#500232 = CARTESIAN_POINT ( 'NONE',  ( 11.00085626830279040, 8.959450512519097742, -2.275733971289870983 ) ) ;
#500236 = CARTESIAN_POINT ( 'NONE',  ( -88.89999999999999147, 0.9473000000000015852, 137.1473000000000013 ) ) ;
#500235 = CARTESIAN_POINT ( 'NONE',  ( 13.15000000000000036, -9.430212007113052408, -28.65300421324883473 ) ) ;
#500234 = CARTESIAN_POINT ( 'NONE',  ( 5.607055229232170923, 35.22039195370503251, 13.77559871541112635 ) ) ;
#500233 =( GEOMETRIC_REPRESENTATION_CONTEXT ( 3 ) GLOBAL_UNCERTAINTY_ASSIGNED_CONTEXT ( ( #719577 ) ) GLOBAL_UNIT_ASSIGNED_CONTEXT ( ( #116481, #176144, #363149 ) ) REPRESENTATION_CONTEXT ( 'NONE', 'WORKASPACE' ) );
#500238 = CARTESIAN_POINT ( 'NONE',  ( -11.25777093492990666, 8.400000000000027001, -28.50900650167472605 ) ) ;
#500237 = SURFACE_SIDE_STYLE ('',( #488477 ) ) ;
#500240 =( LENGTH_UNIT ( ) NAMED_UNIT ( * ) SI_UNIT ( .MILLI., .METRE. ) );
#500239 = CARTESIAN_POINT ( 'NONE',  ( 14.77038871076427462, 29.91354769956019766, 1.744092876031682282 ) ) ;
#500241 = EDGE_CURVE ( 'NONE', #572892, #318990, #677751, .T. ) ;
#500242 = DIRECTION ( 'NONE',  ( -0.000000000000000000, 1.000000000000000000, -0.000000000000000000 ) ) ;
#500243 = CARTESIAN_POINT ( 'NONE',  ( 11.17039949245164010, -8.970869580598019866, -2.600000000000000089 ) ) ;
#500245 = CARTESIAN_POINT ( 'NONE',  ( 6.422455912901828157, 0.02540000000000000244, 10.10394035545296809 ) ) ;
#500244 = CARTESIAN_POINT ( 'NONE',  ( 0.000000000000000000, 0.3968749999999968137, -2.032000000000000028 ) ) ;
#500247 = CARTESIAN_POINT ( 'NONE',  ( 25.45790362642205906, 11.51254719633351797, -1.817076923076924810 ) ) ;
#500246 = CARTESIAN_POINT ( 'NONE',  ( 13.81742770161602252, 23.74572667638290469, -5.837717124566731641 ) ) ;
#500248 = CARTESIAN_POINT ( 'NONE',  ( 139.6999999999999886, 12.70000000000000107, 88.89999999999999147 ) ) ;
#500249 = ORIENTED_EDGE ( 'NONE', *, *, #74384, .F. ) ;
#500250 = CARTESIAN_POINT ( 'NONE',  ( -11.26887508900717982, -8.977368669913689203, -2.640132110764244810 ) ) ;
#500251 = CARTESIAN_POINT ( 'NONE',  ( 5.612730177634866813, 35.07361119121347315, 13.91033197969912472 ) ) ;
#500254 = CARTESIAN_POINT ( 'NONE',  ( -13.46200000000000507, -14.15881502723807372, -1.314309773790340197 ) ) ;
#500253 = CARTESIAN_POINT ( 'NONE',  ( 7.960000000000130527, -5.599999999999799805, -27.00000000000000000 ) ) ;
#500252 = FILL_AREA_STYLE ('',( #444656 ) ) ;
#500256 = AXIS2_PLACEMENT_3D ( 'NONE', #494898, #610339, #725893 ) ;
#500255 = FACE_OUTER_BOUND ( 'NONE', #208058, .T. ) ;
#500257 = DIRECTION ( 'NONE',  ( -1.000000000000000000, -3.259387222699660009E-16, -1.230712578331487955E-16 ) ) ;
#500260 = CARTESIAN_POINT ( 'NONE',  ( 13.57832489538599852, 23.80172911452277518, -6.374096399872195562 ) ) ;
#500259 = CARTESIAN_POINT ( 'NONE',  ( 11.44618817879879913, 8.877435506378217767, -27.29520831857108476 ) ) ;
#500258 = CARTESIAN_POINT ( 'NONE',  ( 4.658296009984204566, 35.08401790721155322, 14.25834284231111226 ) ) ;
#500261 = CARTESIAN_POINT ( 'NONE',  ( -1.112931037918681706E-13, 19.04745999999999739, -15.34471475796114603 ) ) ;
#500262 = EDGE_CURVE ( 'NONE', #567177, #772586, #80906, .T. ) ;
#500264 = CARTESIAN_POINT ( 'NONE',  ( 4.566294441607557708, 35.52299823989704208, 14.15468427647211236 ) ) ;
#500263 = CARTESIAN_POINT ( 'NONE',  ( -8.536559936001816951, 18.02226431988071198, 26.98673967821817499 ) ) ;
#500265 = FACE_OUTER_BOUND ( 'NONE', #158470, .T. ) ;
#500266 = EDGE_CURVE ( 'NONE', #272124, #445644, #756922, .T. ) ;
#500267 = VECTOR ( 'NONE', #278132, 1000.000000000000000 ) ;
#500268 = MECHANICAL_DESIGN_GEOMETRIC_PRESENTATION_REPRESENTATION (  '', ( #42714 ), #703673 ) ;
#500270 = EDGE_LOOP ( 'NONE', ( #772966, #375103, #464060, #180664 ) ) ;
#500269 = EDGE_CURVE ( 'NONE', #35439, #743976, #690075, .T. ) ;
#500271 = CARTESIAN_POINT ( 'NONE',  ( 16.42239999999999611, 15.00000000000000000, 13.35302898308380115 ) ) ;
#500273 = CARTESIAN_POINT ( 'NONE',  ( 10.33966254328571566, 34.21634099851739563, 27.83085191788548940 ) ) ;
#500272 = CARTESIAN_POINT ( 'NONE',  ( 12.32870259717815564, 8.055378083073790663, -3.131953151921623490 ) ) ;
#500275 = MECHANICAL_DESIGN_GEOMETRIC_PRESENTATION_REPRESENTATION (  '', ( #703683 ), #221115 ) ;
#500274 = PLANE ( 'NONE',  #757469 ) ;
#500276 = VERTEX_POINT ( 'NONE', #391186 ) ;
#500278 = CARTESIAN_POINT ( 'NONE',  ( 13.84992441259775120, 26.37244979845298332, 5.420860044855835724 ) ) ;
#500277 = FILL_AREA_STYLE ('',( #739120 ) ) ;
#500279 = PRESENTATION_STYLE_ASSIGNMENT (( #138561 ) ) ;
#500280 = FILL_AREA_STYLE_COLOUR ( '', #122248 ) ;
#500281 = VERTEX_POINT ( 'NONE', #264081 ) ;
#500282 = EDGE_CURVE ( 'NONE', #604577, #621540, #697316, .T. ) ;
#500283 = VECTOR ( 'NONE', #18478, 1000.000000000000000 ) ;
#500284 = ORIENTED_EDGE ( 'NONE', *, *, #704670, .T. ) ;
#500285 =( NAMED_UNIT ( * ) PLANE_ANGLE_UNIT ( ) SI_UNIT ( $, .RADIAN. ) );
#500287 = ORIENTED_EDGE ( 'NONE', *, *, #781174, .T. ) ;
#500286 = CARTESIAN_POINT ( 'NONE',  ( -11.75918960163640392, 8.399999999999993250, -1.953367698507589179 ) ) ;
#500288 = ORIENTED_EDGE ( 'NONE', *, *, #289217, .F. ) ;
#500289 = ORIENTED_EDGE ( 'NONE', *, *, #485124, .T. ) ;
#500290 = MECHANICAL_DESIGN_GEOMETRIC_PRESENTATION_REPRESENTATION (  '', ( #538354 ), #145094 ) ;
#500292 = CARTESIAN_POINT ( 'NONE',  ( 10.80532207255341071, 8.172605274018620136, -2.013986477495515182 ) ) ;
#500291 = FILL_AREA_STYLE_COLOUR ( '', #376777 ) ;
#500294 = CARTESIAN_POINT ( 'NONE',  ( -9.941339758802941518, 31.82692508597440195, -11.23253993696289044 ) ) ;
#500293 =( LENGTH_UNIT ( ) NAMED_UNIT ( * ) SI_UNIT ( .MILLI., .METRE. ) );
#500296 = ORIENTED_EDGE ( 'NONE', *, *, #102518, .F. ) ;
#500295 = CARTESIAN_POINT ( 'NONE',  ( 8.240025253169408259, 7.074999999999998401, -32.67999999999999261 ) ) ;
#500298 = CARTESIAN_POINT ( 'NONE',  ( -17.99999999999998934, 43.10000000000000142, 131.5000000000000568 ) ) ;
#500297 = B_SPLINE_CURVE_WITH_KNOTS ( 'NONE', 1,
 ( #75000, #344267 ),
 .UNSPECIFIED., .F., .F.,
 ( 2, 2 ),
 ( 0.000000000000000000, 1.000000000000000000 ),
 .UNSPECIFIED. ) ;
#500300 = SURFACE_STYLE_USAGE ( .BOTH. , #433039 ) ;
#500299 =( NAMED_UNIT ( * ) PLANE_ANGLE_UNIT ( ) SI_UNIT ( $, .RADIAN. ) );
#500303 = ORIENTED_EDGE ( 'NONE', *, *, #101693, .T. ) ;
#500302 = CARTESIAN_POINT ( 'NONE',  ( -13.70705440278683085, 27.09439430288309936, -6.092419683133920572 ) ) ;
#500301 =( NAMED_UNIT ( * ) PLANE_ANGLE_UNIT ( ) SI_UNIT ( $, .RADIAN. ) );
#500305 = PRESENTATION_LAYER_ASSIGNMENT (  '', '', ( #93900 ) ) ;
#500304 = CARTESIAN_POINT ( 'NONE',  ( -11.03911466982169998, 8.689380901098781251, -27.34877757655690189 ) ) ;
#500306 = EDGE_CURVE ( 'NONE', #241833, #666323, #461665, .T. ) ;
#500309 = VERTEX_POINT ( 'NONE', #585613 ) ;
#500308 = DIRECTION ( 'NONE',  ( 0.000000000000000000, 0.9808798496412486356, 0.1946142866486465506 ) ) ;
#500307 =( GEOMETRIC_REPRESENTATION_CONTEXT ( 3 ) GLOBAL_UNCERTAINTY_ASSIGNED_CONTEXT ( ( #584103 ) ) GLOBAL_UNIT_ASSIGNED_CONTEXT ( ( #9058, #685265, #252005 ) ) REPRESENTATION_CONTEXT ( 'NONE', 'WORKASPACE' ) );
#500310 = ORIENTED_EDGE ( 'NONE', *, *, #159683, .F. ) ;
#500312 = CARTESIAN_POINT ( 'NONE',  ( 11.43277093492969954, -8.399999999999982592, -1.940993498325313205 ) ) ;
#500311 = MECHANICAL_DESIGN_GEOMETRIC_PRESENTATION_REPRESENTATION (  '', ( #398932 ), #145111 ) ;
#500314 = CARTESIAN_POINT ( 'NONE',  ( 10.96680767767500697, 8.960000000000025722, -27.52668384925382483 ) ) ;
#500313 = MECHANICAL_DESIGN_GEOMETRIC_PRESENTATION_REPRESENTATION (  '', ( #754199 ), #716773 ) ;
#500315 = CARTESIAN_POINT ( 'NONE',  ( -11.46619800315509963, -7.853716648081119800, -2.791153663577750077 ) ) ;
#500316 = CARTESIAN_POINT ( 'NONE',  ( 7.731538405452809570, 60.86883655000000459, -38.63098741984941142 ) ) ;
#500317 = FILL_AREA_STYLE_COLOUR ( '', #333454 ) ;
#500318 = CARTESIAN_POINT ( 'NONE',  ( 13.91675653128324086, 13.21262660794100618, 5.246927819529282111 ) ) ;
#500320 = CARTESIAN_POINT ( 'NONE',  ( -10.73342983287611929, -10.42671703996272470, -27.47983839237343773 ) ) ;
#500319 = STYLED_ITEM ( 'NONE', ( #709515 ), #304292 ) ;
#500322 = DIRECTION ( 'NONE',  ( 2.478176394252581338E-15, -1.000000000000000000, 0.000000000000000000 ) ) ;
#500321 = CARTESIAN_POINT ( 'NONE',  ( -14.46801518748701199, 26.73956140131463499, -3.959362169385927110 ) ) ;
#500325 = EDGE_CURVE ( 'NONE', #38204, #388386, #575716, .T. ) ;
#500324 = CARTESIAN_POINT ( 'NONE',  ( 0.3441417342646657662, -14.29208285001478806, -0.02539999999999870486 ) ) ;
#500323 = CIRCLE ( 'NONE', #754209, 1.249999999999997558 ) ;
#500327 = VERTEX_POINT ( 'NONE', #343350 ) ;
#500326 = CARTESIAN_POINT ( 'NONE',  ( 14.63037313830643527, 31.53063863029451852, -2.675542967357452007 ) ) ;
#500328 = CARTESIAN_POINT ( 'NONE',  ( 7.000000000000014211, 6.499999999999995559, 31.50000000000005684 ) ) ;
#500329 = CARTESIAN_POINT ( 'NONE',  ( -11.90863392043806179, 17.94320033996786634, 8.910177523001545197 ) ) ;
#500330 = CARTESIAN_POINT ( 'NONE',  ( 8.685000000000160369, 2.685000000000199893, -27.00000000000000000 ) ) ;
#500331 = VECTOR ( 'NONE', #762483, 1000.000000000000000 ) ;
#500332 = CARTESIAN_POINT ( 'NONE',  ( -13.46200000000000507, 13.43698088031057125, 3.178513463980911613 ) ) ;
#500334 = ORIENTED_EDGE ( 'NONE', *, *, #583771, .T. ) ;
#500333 = CARTESIAN_POINT ( 'NONE',  ( 13.12040991492700392, 2.539999999999995151, -7.753221502335988724 ) ) ;
#500335 =( GEOMETRIC_REPRESENTATION_CONTEXT ( 3 ) GLOBAL_UNCERTAINTY_ASSIGNED_CONTEXT ( ( #576434 ) ) GLOBAL_UNIT_ASSIGNED_CONTEXT ( ( #657023, #601068, #668672 ) ) REPRESENTATION_CONTEXT ( 'NONE', 'WORKASPACE' ) );
#500336 = CARTESIAN_POINT ( 'NONE',  ( 11.68055657253204060, -8.110340943744850151, -2.098295797693670028 ) ) ;
#500338 = DIRECTION ( 'NONE',  ( -3.342508610651247698E-34, 1.000000000000000000, 3.254229924975366840E-34 ) ) ;
#500337 = CARTESIAN_POINT ( 'NONE',  ( 0.2407878584600415817, 34.89308044712250023, -14.99806725563611920 ) ) ;
#500340 = ADVANCED_FACE ( 'NONE', ( #223869 ), #466325, .F. ) ;
#500339 = CARTESIAN_POINT ( 'NONE',  ( -6.073814638820368650, 1.116817034094435002, -138.5717755964672335 ) ) ;
#500342 = VERTEX_POINT ( 'NONE', #649360 ) ;
#500341 = DIRECTION ( 'NONE',  ( -1.300021553682314933E-16, 0.3423991165639359013, 0.9395545992523458567 ) ) ;
#500344 = AXIS2_PLACEMENT_3D ( 'NONE', #583827, #572068, #520244 ) ;
#500343 = CARTESIAN_POINT ( 'NONE',  ( 3.348601805894247718, -3.388131789017201356E-18, 12.62536291363491259 ) ) ;
#500345 = DIRECTION ( 'NONE',  ( -1.000000000000000000, 0.000000000000000000, -0.000000000000000000 ) ) ;
#500346 = CARTESIAN_POINT ( 'NONE',  ( 9.634999999999999787, 5.680025253169480592, -32.67999999999999261 ) ) ;
#500348 =( GEOMETRIC_REPRESENTATION_CONTEXT ( 3 ) GLOBAL_UNCERTAINTY_ASSIGNED_CONTEXT ( ( #756315 ) ) GLOBAL_UNIT_ASSIGNED_CONTEXT ( ( #431550, #670117, #211401 ) ) REPRESENTATION_CONTEXT ( 'NONE', 'WORKASPACE' ) );
#500347 = STYLED_ITEM ( 'NONE', ( #164672 ), #696110 ) ;
#500349 = CARTESIAN_POINT ( 'NONE',  ( 13.35583705457796100, 23.58802337662337223, -6.828002385146199060 ) ) ;
#500352 = ORIENTED_EDGE ( 'NONE', *, *, #176443, .T. ) ;
#500351 = CARTESIAN_POINT ( 'NONE',  ( -58.78952240563715037, 1.798223491551047104, -0.4906257274575531180 ) ) ;
#500350 = FILL_AREA_STYLE_COLOUR ( '', #388661 ) ;
#500353 = CARTESIAN_POINT ( 'NONE',  ( -13.31463481305581453, 23.59281637729637993, 6.908011502313430974 ) ) ;
#500354 = EDGE_LOOP ( 'NONE', ( #298461, #288475, #648725, #321669 ) ) ;
#500356 = CARTESIAN_POINT ( 'NONE',  ( -11.26261771143050083, -16.12899999999999778, 5.458619186000268186 ) ) ;
#500355 = CARTESIAN_POINT ( 'NONE',  ( -13.18085075042458776, 24.64085180614713266, -6.889960422506553606 ) ) ;
#500358 = ORIENTED_EDGE ( 'NONE', *, *, #93534, .F. ) ;
#500357 = CARTESIAN_POINT ( 'NONE',  ( -10.99838018545870888, -10.32178942950050704, -27.35987041458921709 ) ) ;
#500359 = CARTESIAN_POINT ( 'NONE',  ( 2.271497449308030436, 36.00098572887597470, -14.69851807168971369 ) ) ;
#500363 = CARTESIAN_POINT ( 'NONE',  ( 7.017404531833387971, -4.924999999999791100, -32.21314757303331078 ) ) ;
#500362 = CARTESIAN_POINT ( 'NONE',  ( -12.28601298701298994, 18.92299999999999471, -0.01169492694804970256 ) ) ;
#500361 = FILL_AREA_STYLE_COLOUR ( '', #158707 ) ;
#500360 = CARTESIAN_POINT ( 'NONE',  ( 88.90000000000000568, 11.75269999999999904, -116.8526999999999987 ) ) ;
#500364 = CARTESIAN_POINT ( 'NONE',  ( -58.20127949962748204, -2.416906120000002378, 6.203268405170000221 ) ) ;
#500365 = EDGE_CURVE ( 'NONE', #238260, #650775, #243503, .T. ) ;
#500368 =( GEOMETRIC_REPRESENTATION_CONTEXT ( 3 ) GLOBAL_UNCERTAINTY_ASSIGNED_CONTEXT ( ( #309503 ) ) GLOBAL_UNIT_ASSIGNED_CONTEXT ( ( #603677, #301721, #727066 ) ) REPRESENTATION_CONTEXT ( 'NONE', 'WORKASPACE' ) );
#500367 = CARTESIAN_POINT ( 'NONE',  ( -26.56420314862160126, -13.96612693726829946, -92.55000000000001137 ) ) ;
#500366 = SURFACE_STYLE_FILL_AREA ( #206111 ) ;
#500369 = MECHANICAL_DESIGN_GEOMETRIC_PRESENTATION_REPRESENTATION (  '', ( #475391 ), #119524 ) ;
#500370 = CARTESIAN_POINT ( 'NONE',  ( 9.987392559043552609, 8.823821144882554535, -2.105815733702400827 ) ) ;
#500371 = PRESENTATION_LAYER_ASSIGNMENT (  '', '', ( #106946 ) ) ;
#500372 = DIRECTION ( 'NONE',  ( -3.342508610651247698E-34, 1.000000000000000000, 3.254229924975366840E-34 ) ) ;
#500373 = CARTESIAN_POINT ( 'NONE',  ( -1.591122319602519799E-13, 14.44999999999999929, -14.97499999999999964 ) ) ;
#500374 = CARTESIAN_POINT ( 'NONE',  ( 12.53530922571020767, 7.835638288754043224, -2.275441360020710846 ) ) ;
#500376 = EDGE_CURVE ( 'NONE', #210156, #698745, #274093, .T. ) ;
#500375 = PLANE ( 'NONE',  #691795 ) ;
#500377 = CARTESIAN_POINT ( 'NONE',  ( 5.330979325146123493, 35.90042643352631302, 13.88476824674089904 ) ) ;
#500379 =( NAMED_UNIT ( * ) SI_UNIT ( $, .STERADIAN. ) SOLID_ANGLE_UNIT ( ) );
#500378 = SURFACE_SIDE_STYLE ('',( #15142 ) ) ;
#500381 = ORIENTED_EDGE ( 'NONE', *, *, #498094, .F. ) ;
#500380 = STYLED_ITEM ( 'NONE', ( #425975 ), #254644 ) ;
#500382 = CARTESIAN_POINT ( 'NONE',  ( 3.709131855193403382, 4.748655316031068274, 27.80437700299910020 ) ) ;
#500383 = PRESENTATION_STYLE_ASSIGNMENT (( #258096 ) ) ;
#500384 = DIRECTION ( 'NONE',  ( -0.8660254037844387076, 0.000000000000000000, -0.4999999999999998890 ) ) ;
#500385 = CARTESIAN_POINT ( 'NONE',  ( 4.759319223680729571, 14.44994999999999941, -8.463608072724650100 ) ) ;
#500387 = PLANE ( 'NONE',  #55587 ) ;
#500386 = CARTESIAN_POINT ( 'NONE',  ( 11.06828133648810386, -10.47876180219750708, -27.51585171770463489 ) ) ;
#500388 = CARTESIAN_POINT ( 'NONE',  ( 7.883659117538745598, 14.44999999999999041, -10.87085600935807683 ) ) ;
#500390 = CARTESIAN_POINT ( 'NONE',  ( 12.34252293496940922, -7.839999999999976765, -2.923316150746200659 ) ) ;
#500389 = CARTESIAN_POINT ( 'NONE',  ( 12.89600118744005819, 26.35825376622225846, -7.409405422214991432 ) ) ;
#500391 = FILL_AREA_STYLE ('',( #508157 ) ) ;
#500392 = SURFACE_STYLE_USAGE ( .BOTH. , #317839 ) ;
#500393 = CARTESIAN_POINT ( 'NONE',  ( 9.210000000000148290, 5.774368434783109905, -31.64999999999999858 ) ) ;
#500395 = EDGE_CURVE ( 'NONE', #445168, #715653, #129332, .T. ) ;
#500394 = CARTESIAN_POINT ( 'NONE',  ( -5.057610544231029515, -6.351040541727710043, -36.76510000000000389 ) ) ;
#500397 = LINE ( 'NONE', #743126, #512213 ) ;
#500396 = CARTESIAN_POINT ( 'NONE',  ( 11.06655922571019701, 8.503877794279755875, -2.045841861212152057 ) ) ;
#500399 = DIRECTION ( 'NONE',  ( 1.000000000000000000, 0.000000000000000000, -5.913743478487578411E-15 ) ) ;
#500398 = CARTESIAN_POINT ( 'NONE',  ( -6.146899560462520284, -1.595992906238018261, -138.7995810338861986 ) ) ;
#500400 = CARTESIAN_POINT ( 'NONE',  ( -58.68835520127618821, -4.398800024047819335, 0.8768636129995678319 ) ) ;
#500401 = ORIENTED_EDGE ( 'NONE', *, *, #645621, .F. ) ;
#500403 = ORIENTED_EDGE ( 'NONE', *, *, #488796, .F. ) ;
#500402 = CARTESIAN_POINT ( 'NONE',  ( -11.61335626830300072, -8.679999999999999716, -3.084974226119280072 ) ) ;
#500405 = CARTESIAN_POINT ( 'NONE',  ( -13.46200000000000330, 14.01399307453367626, 2.825331273781614527 ) ) ;
#500404 =( NAMED_UNIT ( * ) SI_UNIT ( $, .STERADIAN. ) SOLID_ANGLE_UNIT ( ) );
#500406 = CARTESIAN_POINT ( 'NONE',  ( 14.11449065462606178, 20.77133151626628660, 5.077567961255764040 ) ) ;
#500407 = CARTESIAN_POINT ( 'NONE',  ( -11.01960626830300072, -10.32178942950050704, -27.35987041458921709 ) ) ;
#500408 =( LENGTH_UNIT ( ) NAMED_UNIT ( * ) SI_UNIT ( .MILLI., .METRE. ) );
#500409 = CARTESIAN_POINT ( 'NONE',  ( -10.96127293496970623, 7.764640613137676617, -27.97021556828983435 ) ) ;
#500410 = ADVANCED_FACE ( 'NONE', ( #11371 ), #504454, .F. ) ;
#500411 = CARTESIAN_POINT ( 'NONE',  ( 12.54201163200543334, 2.751946349728390029, -8.278909393034941999 ) ) ;
#500415 = ORIENTED_EDGE ( 'NONE', *, *, #501346, .T. ) ;
#500414 = DIRECTION ( 'NONE',  ( 0.000000000000000000, 0.000000000000000000, 1.000000000000000000 ) ) ;
#500413 = COLOUR_RGB ( '',0.7529411764705882248, 0.7529411764705882248, 0.7529411764705882248 ) ;
#500412 = SURFACE_STYLE_FILL_AREA ( #365690 ) ;
#500417 = VERTEX_POINT ( 'NONE', #612074 ) ;
#500416 = ADVANCED_FACE ( 'NONE', ( #82926 ), #675843, .T. ) ;
#500419 = ORIENTED_EDGE ( 'NONE', *, *, #762533, .F. ) ;
#500418 = CARTESIAN_POINT ( 'NONE',  ( 13.66042274318815331, -15.55644386208665431, 16.33957725681185380 ) ) ;
#500420 = VERTEX_POINT ( 'NONE', #743269 ) ;
#500421 = ORIENTED_EDGE ( 'NONE', *, *, #63468, .F. ) ;
#500422 = CARTESIAN_POINT ( 'NONE',  ( -10.13972434434189651, 8.504109736069363379, -28.40023736955571820 ) ) ;
#500423 = FILL_AREA_STYLE_COLOUR ( '', #733132 ) ;
#500424 = CARTESIAN_POINT ( 'NONE',  ( 10.00651351879180417, 8.185394568800862913, -1.990018162374340260 ) ) ;
#500425 = EDGE_LOOP ( 'NONE', ( #349873, #489385, #455324, #716421 ) ) ;
#500426 = DIRECTION ( 'NONE',  ( 0.000000000000000000, 0.000000000000000000, 1.000000000000000000 ) ) ;
#500428 = CARTESIAN_POINT ( 'NONE',  ( -1.478190721422090181, 2.277668768007802935, 151.5157702500765424 ) ) ;
#500427 = DIRECTION ( 'NONE',  ( 0.000000000000000000, 0.000000000000000000, -1.000000000000000000 ) ) ;
#500430 = DIRECTION ( 'NONE',  ( 0.000000000000000000, 0.000000000000000000, 1.000000000000000000 ) ) ;
#500429 = CARTESIAN_POINT ( 'NONE',  ( -8.574563547489672644, 18.14421773941955607, 27.52473384463347372 ) ) ;
#500431 = EDGE_LOOP ( 'NONE', ( #707476, #428477, #519875, #645303 ) ) ;
#500432 = ORIENTED_EDGE ( 'NONE', *, *, #95339, .T. ) ;
#500434 = VERTEX_POINT ( 'NONE', #731489 ) ;
#500433 =( LENGTH_UNIT ( ) NAMED_UNIT ( * ) SI_UNIT ( .MILLI., .METRE. ) );
#500435 = CARTESIAN_POINT ( 'NONE',  ( 8.885266270763688468, 18.92300000000000182, -0.5002558182621853478 ) ) ;
#500436 = CARTESIAN_POINT ( 'NONE',  ( 8.285000000000129816, -3.634999999999792841, -29.94999999999999574 ) ) ;
#500437 = CIRCLE ( 'NONE', #741876, 15.23999999999999844 ) ;
#500438 = ADVANCED_FACE ( 'NONE', ( #747184 ), #679777, .F. ) ;
#500439 = CARTESIAN_POINT ( 'NONE',  ( 14.58685244023002170, 26.78513538987359155, -3.496248591534045325 ) ) ;
#500440 = CARTESIAN_POINT ( 'NONE',  ( -11.10897011765101716, -17.41949332169264864, 6.761739563276555565 ) ) ;
#500441 = CARTESIAN_POINT ( 'NONE',  ( -11.59328133648839199, 7.821238197802503400, -28.18414828229543545 ) ) ;
#500442 = EDGE_LOOP ( 'NONE', ( #298530, #590899, #752527, #294716 ) ) ;
#500443 = ORIENTED_EDGE ( 'NONE', *, *, #88030, .F. ) ;
#500445 = CARTESIAN_POINT ( 'NONE',  ( -14.34999999999999964, -3.750000000000000000, -20.41496010770640268 ) ) ;
#500444 = CIRCLE ( 'NONE', #411639, 2.599999999999998312 ) ;
#500446 = CARTESIAN_POINT ( 'NONE',  ( 11.88065989029111869, 19.23797610695495663, -8.947415859381186110 ) ) ;
#500447 = ORIENTED_EDGE ( 'NONE', *, *, #289455, .F. ) ;
#500448 = PLANE ( 'NONE',  #238872 ) ;
#500449 = LINE ( 'NONE', #142658, #643602 ) ;
#500450 = CARTESIAN_POINT ( 'NONE',  ( 7.233733729883063290, 1.175000000000208322, -31.34007391341259918 ) ) ;
#500452 = ORIENTED_EDGE ( 'NONE', *, *, #425675, .F. ) ;
#500451 = CONICAL_SURFACE ( 'NONE', #259463, 0.7419999999999995488, 0.01249934901940158265 ) ;
#500453 = CARTESIAN_POINT ( 'NONE',  ( 38.09999999999999432, 12.70000000000000107, -139.6999999999999886 ) ) ;
#500454 = CARTESIAN_POINT ( 'NONE',  ( -11.75918960163640392, 8.400000000000027001, -27.20336769850759495 ) ) ;
#500455 = CARTESIAN_POINT ( 'NONE',  ( -10.76379797361963320, 29.98980596724009473, 63.89331819233328957 ) ) ;
#500456 = CARTESIAN_POINT ( 'NONE',  ( -2.827492137886977286, 22.31631024448021350, 45.20818265019338611 ) ) ;
#500458 = UNCERTAINTY_MEASURE_WITH_UNIT (LENGTH_MEASURE( 1.000000000000000082E-05 ), #513085, 'distance_accuracy_value', 'NONE');
#500457 = MECHANICAL_DESIGN_GEOMETRIC_PRESENTATION_REPRESENTATION (  '', ( #779922 ), #94059 ) ;
#500459 = SURFACE_STYLE_USAGE ( .BOTH. , #747106 ) ;
#500460 = B_SPLINE_CURVE_WITH_KNOTS ( 'NONE', 3,
 ( #310376, #135153, #608364, #369972, #474364, #556495, #250607, #190860, #433497, #676057, #131210, #373885, #616258, #437387, #377807, #44952, #530087, #168307, #411077, #653536, #108550, #512474, #19439, #214352, #202585, #79199, #206509, #329922, #385586, #695612, #751332, #262364, #456873, #631939, #393418, #270192, #516413, #449083, #576090, #15517, #445161, #572154, #325997, #27360, #83151, #198685, #620136, #381682, #258482, #568199, #635857, #500763, #508551, #687829, #31253, #699525, #683865, #75311, #23353, #142966, #759177, #743488, #691718, #452953 ),
 .UNSPECIFIED., .F., .F.,
 ( 4, 1, 2, 2, 2, 2, 2, 2, 2, 1, 1, 2, 2, 2, 2, 2, 2, 2, 2, 2, 1, 1, 2, 2, 2, 2, 2, 2, 2, 1, 2, 2, 2, 2, 4 ),
 ( 0.5764415865596267396, 0.5774606570323489452, 0.5779701922687101590, 0.5784797275050714838, 0.5805178684505186704, 0.5845941503414123774, 0.5927467141231999026, 0.5932562493595613384, 0.5937657845959226632, 0.5947848550686454239, 0.5968229960140909451, 0.6008992779049820987, 0.6090518416867651830, 0.6172044054685481562, 0.6212806873594395318, 0.6233188283048851641, 0.6253569692503309074, 0.6416620968138949666, 0.6579672243774591367, 0.6661197881592411107, 0.6701960700501319312, 0.6712151405228543588, 0.6717246757592156836, 0.6722342109955770084, 0.6742723519410203092, 0.6824249157227930684, 0.6865011976136793370, 0.6870107328500403288, 0.6875202680864013205, 0.6885393385591227489, 0.6905774795045650505, 0.6987300432863330357, 0.7028063251772167508, 0.7048444661226586083, 0.7068826070681004659 ),
 .UNSPECIFIED. ) ;
#500461 = CARTESIAN_POINT ( 'NONE',  ( -11.23644544801619993, -8.863857367602250292, -2.946123628185244758 ) ) ;
#500465 = CARTESIAN_POINT ( 'NONE',  ( -11.42300981112949820, 8.967058416776554353, -27.52260867042780390 ) ) ;
#500464 = DIRECTION ( 'NONE',  ( 0.000000000000000000, 0.000000000000000000, -1.000000000000000000 ) ) ;
#500463 = CARTESIAN_POINT ( 'NONE',  ( -11.16583960163639944, 8.928574408181420452, -2.784957008560479785 ) ) ;
#500462 = CARTESIAN_POINT ( 'NONE',  ( -2.866431486344965585, 18.44675440028213487, 45.68032183047911587 ) ) ;
#500466 = ORIENTED_EDGE ( 'NONE', *, *, #567017, .F. ) ;
#500467 = CARTESIAN_POINT ( 'NONE',  ( 10.26147293496951107, 9.035359386862374720, -27.97021556828983435 ) ) ;
#500468 = STYLED_ITEM ( 'NONE', ( #57587 ), #49345 ) ;
#500469 = CARTESIAN_POINT ( 'NONE',  ( 11.18955275494070811, -8.924896286850005467, -2.245262856481326175 ) ) ;
#500471 = CARTESIAN_POINT ( 'NONE',  ( -8.434128295833753342, 17.24618963895643375, 27.40951149666998177 ) ) ;
#500470 = CARTESIAN_POINT ( 'NONE',  ( 12.40145626830280712, 8.960000000000020393, -27.52668384925377865 ) ) ;
#500472 = CARTESIAN_POINT ( 'NONE',  ( 15.08264196502190480, 18.92299999999999827, 0.1932684180565700516 ) ) ;
#500474 = DIRECTION ( 'NONE',  ( -1.224646799147353454E-16, -1.000000000000000000, 0.000000000000000000 ) ) ;
#500473 =( NAMED_UNIT ( * ) PLANE_ANGLE_UNIT ( ) SI_UNIT ( $, .RADIAN. ) );
#500476 = VERTEX_POINT ( 'NONE', #142760 ) ;
#500475 = CARTESIAN_POINT ( 'NONE',  ( -12.69999999999998863, 12.70000000000000107, 34.59999999999999432 ) ) ;
#500477 =( LENGTH_UNIT ( ) NAMED_UNIT ( * ) SI_UNIT ( .MILLI., .METRE. ) );
#500478 = STYLED_ITEM ( 'NONE', ( #351707 ), #154295 ) ;
#500479 = CARTESIAN_POINT ( 'NONE',  ( 10.94188924846191568, -8.064282100827892208, -2.004559243201334606 ) ) ;
#500480 = EDGE_CURVE ( 'NONE', #556945, #121785, #433285, .T. ) ;
#500482 = CARTESIAN_POINT ( 'NONE',  ( 15.87095589398734496, 18.91300000000000026, -0.8799974683544281584 ) ) ;
#500481 = CARTESIAN_POINT ( 'NONE',  ( 50.29199999999980975, 60.86883655000000459, -41.54585635999213622 ) ) ;
#500485 = B_SPLINE_CURVE_WITH_KNOTS ( 'NONE', 3,
 ( #123437, #350568, #660499, #115604, #592807, #533157, #366169, #358401, #786829, #712332, #175267, #242888, #418022, #608481, #668267, #485211, #727922, #775905, #167458, #231124, #600646, #410221, #771962, #183111, #473531, #425802, #55856, #63650, #79326, #7791 ),
 .UNSPECIFIED., .F., .F.,
 ( 4, 1, 2, 2, 2, 2, 1, 1, 2, 2, 2, 2, 1, 1, 2, 2, 1, 4 ),
 ( 0.000000000000000000, 0.03124999999999464317, 0.04687499999999348438, 0.06249999999999232558, 0.1249999999999948930, 0.2500000000000007772, 0.3750000000000066613, 0.4375000000000074940, 0.4687500000000078826, 0.5000000000000083267, 0.6250000000000067724, 0.6562500000000058842, 0.6875000000000048850, 0.7500000000000025535, 0.7812500000000026645, 0.8125000000000026645, 0.8750000000000027756, 1.000000000000000000 ),
 .UNSPECIFIED. ) ;
#500484 = CARTESIAN_POINT ( 'NONE',  ( -58.20127949962748204, 0.9740690967109972842, 3.838160963782000668 ) ) ;
#500483 = CARTESIAN_POINT ( 'NONE',  ( 27.90409893634655702, 1.415931689942392380, -3.445282051282052560 ) ) ;
#500486 = ORIENTED_EDGE ( 'NONE', *, *, #5993, .T. ) ;
#500488 = CARTESIAN_POINT ( 'NONE',  ( 9.891721754079858542, -9.475535327887859793, -28.21528036099519454 ) ) ;
#500487 = CARTESIAN_POINT ( 'NONE',  ( 1.632375502906235454, 14.61021445817725883, -0.02540000000000021060 ) ) ;
#500490 = FILL_AREA_STYLE ('',( #258213 ) ) ;
#500489 = CARTESIAN_POINT ( 'NONE',  ( 25.50000000000000000, 78.00000000000000000, -25.50000000000000000 ) ) ;
#500491 = LINE ( 'NONE', #695351, #781197 ) ;
#500492 = CARTESIAN_POINT ( 'NONE',  ( -11.87567476694772495, 0.2540000000000007807, -9.551227608516143164 ) ) ;
#500496 = CARTESIAN_POINT ( 'NONE',  ( 0.5689472298201193601, -14.06241182403134538, -0.02539999999999874303 ) ) ;
#500495 = VECTOR ( 'NONE', #294748, 1000.000000000000000 ) ;
#500494 = CARTESIAN_POINT ( 'NONE',  ( -58.20127953834285961, -8.298800009146813039, -2.611093870813115281 ) ) ;
#500493 = FILL_AREA_STYLE ('',( #134896 ) ) ;
#500497 = CARTESIAN_POINT ( 'NONE',  ( -14.45789602848907052, 18.72433943913132381, 3.489325503575021248 ) ) ;
#500499 = STYLED_ITEM ( 'NONE', ( #716080 ), #82532 ) ;
#500498 = LINE ( 'NONE', #743229, #134541 ) ;
#500500 = CARTESIAN_POINT ( 'NONE',  ( 13.64153989476673878, 25.97307439376233518, 6.237658987870142724 ) ) ;
#500501 = FACE_BOUND ( 'NONE', #97177, .T. ) ;
#500502 = CARTESIAN_POINT ( 'NONE',  ( 14.20230801843117696, 31.29022559022342875, -4.415972849606428774 ) ) ;
#500503 = CARTESIAN_POINT ( 'NONE',  ( 8.434995071187689319, -15.16113000873049543, -8.645452071085847123 ) ) ;
#500504 = DIRECTION ( 'NONE',  ( 1.000000000000000000, 1.722580411644950118E-15, -7.916454399217228243E-17 ) ) ;
#500505 = AXIS2_PLACEMENT_3D ( 'NONE', #255000, #743932, #203052 ) ;
#500507 = CARTESIAN_POINT ( 'NONE',  ( 13.10115025158198243, 20.08553601700151248, -7.040312038593168786 ) ) ;
#500506 = CARTESIAN_POINT ( 'NONE',  ( -2.188475362289969084, 4.308432122937613684, 25.55649435336081865 ) ) ;
#500509 = DIRECTION ( 'NONE',  ( 0.000000000000000000, 0.000000000000000000, 1.000000000000000000 ) ) ;
#500508 = CARTESIAN_POINT ( 'NONE',  ( -10.54155922571050397, -9.795181925654066646, -28.40398105583100374 ) ) ;
#500511 = ADVANCED_FACE ( 'NONE', ( #138821 ), #623874, .F. ) ;
#500510 = CARTESIAN_POINT ( 'NONE',  ( 14.95212644158015358, -17.52599999999998914, -5.253449830825513978 ) ) ;
#500512 = CARTESIAN_POINT ( 'NONE',  ( -13.41645375661439132, -5.861797683512627977, -2.499489532799072933 ) ) ;
#500513 = CARTESIAN_POINT ( 'NONE',  ( 14.98556040902495567, 27.12729495852763506, 0.6581706455986972015 ) ) ;
#500514 =( NAMED_UNIT ( * ) SI_UNIT ( $, .STERADIAN. ) SOLID_ANGLE_UNIT ( ) );
#500515 = CARTESIAN_POINT ( 'NONE',  ( -11.02514101100860699, 8.400000000000021672, -27.20336769850758074 ) ) ;
#500516 = MECHANICAL_DESIGN_GEOMETRIC_PRESENTATION_REPRESENTATION (  '', ( #259528 ), #779980 ) ;
#500520 = ORIENTED_EDGE ( 'NONE', *, *, #198704, .F. ) ;
#500519 = EDGE_CURVE ( 'NONE', #261774, #514319, #34814, .T. ) ;
#500518 = AXIS2_PLACEMENT_3D ( 'NONE', #468808, #476667, #353756 ) ;
#500517 = CARTESIAN_POINT ( 'NONE',  ( -10.88856605832910951, 24.11088211309659002, 10.31698356743971345 ) ) ;
#500521 = ORIENTED_EDGE ( 'NONE', *, *, #23905, .T. ) ;
#500522 = ORIENTED_EDGE ( 'NONE', *, *, #212675, .T. ) ;
#500523 = FACE_BOUND ( 'NONE', #284615, .T. ) ;
#500524 =( LENGTH_UNIT ( ) NAMED_UNIT ( * ) SI_UNIT ( .MILLI., .METRE. ) );
#500525 = CARTESIAN_POINT ( 'NONE',  ( 11.91598631552746745, -8.093000836276665666, -3.090609931622452677 ) ) ;
#500526 = CARTESIAN_POINT ( 'NONE',  ( -12.73130508741339284, 7.839999999999987423, -2.599999999999970779 ) ) ;
#500527 = ORIENTED_EDGE ( 'NONE', *, *, #308065, .T. ) ;
#500528 = ORIENTED_EDGE ( 'NONE', *, *, #584175, .T. ) ;
#500529 = SURFACE_STYLE_FILL_AREA ( #679763 ) ;
#500530 = VERTEX_POINT ( 'NONE', #210175 ) ;
#500533 = CARTESIAN_POINT ( 'NONE',  ( 6.225825574709712207, 1.249687005637060144, -138.3975377114982166 ) ) ;
#500532 = SURFACE_SIDE_STYLE ('',( #512242 ) ) ;
#500531 = CARTESIAN_POINT ( 'NONE',  ( 11.27297175407989904, 8.680000000000015703, -28.33497422611928940 ) ) ;
#500536 = CARTESIAN_POINT ( 'NONE',  ( 13.65000000000014424, -8.015199126944590802, -2.464381829774705324 ) ) ;
#500535 = DIRECTION ( 'NONE',  ( -0.000000000000000000, -0.000000000000000000, -1.000000000000000000 ) ) ;
#500534 = LINE ( 'NONE', #194587, #746687 ) ;
#500538 = VERTEX_POINT ( 'NONE', #575859 ) ;
#500537 = CARTESIAN_POINT ( 'NONE',  ( -12.26181432967428364, 9.018172617420818327, -2.470002713191481014 ) ) ;
#500539 = CARTESIAN_POINT ( 'NONE',  ( -19.05000000000000071, -15.00000000000000178, -13.57760000000001455 ) ) ;
#500540 = SURFACE_SIDE_STYLE ('',( #496633 ) ) ;
#500541 = CARTESIAN_POINT ( 'NONE',  ( 16.99226717500398109, 60.86883655000000459, -41.52382130912504010 ) ) ;
#500542 = COLOUR_RGB ( '',0.2509803921568627416, 0.2509803921568627416, 0.2509803921568627416 ) ;
#500543 = PRESENTATION_LAYER_ASSIGNMENT (  '', '', ( #56078 ) ) ;
#500544 =( NAMED_UNIT ( * ) PLANE_ANGLE_UNIT ( ) SI_UNIT ( $, .RADIAN. ) );
#500546 = ORIENTED_EDGE ( 'NONE', *, *, #409956, .F. ) ;
#500545 = FILL_AREA_STYLE_COLOUR ( '', #498575 ) ;
#500548 = CARTESIAN_POINT ( 'NONE',  ( -14.78792065749589568, 24.63467019828820881, -1.588774511570741010 ) ) ;
#500547 = PRESENTATION_STYLE_ASSIGNMENT (( #314139 ) ) ;
#500550 = EDGE_LOOP ( 'NONE', ( #308946, #687836, #614698, #561333, #709471, #314954 ) ) ;
#500549 = LINE ( 'NONE', #86903, #421468 ) ;
#500551 = VERTEX_POINT ( 'NONE', #98537 ) ;
#500552 = PRESENTATION_STYLE_ASSIGNMENT (( #325788 ) ) ;
#500553 = EDGE_LOOP ( 'NONE', ( #754053, #339266, #762737, #46946 ) ) ;
#500554 = CARTESIAN_POINT ( 'NONE',  ( 1.567244251809583266, 4.099876070652726341E-14, -145.5618437499999516 ) ) ;
#500555 = PRESENTATION_LAYER_ASSIGNMENT (  '', '', ( #272054 ) ) ;
#500556 = EDGE_CURVE ( 'NONE', #718365, #94545, #319729, .T. ) ;
#500557 = EDGE_CURVE ( 'NONE', #99639, #669227, #281724, .T. ) ;
#500558 = CARTESIAN_POINT ( 'NONE',  ( 12.66335626830279892, 8.680822618447249894, -3.084498356001769803 ) ) ;
#500559 = CARTESIAN_POINT ( 'NONE',  ( 11.18715498654167106, -10.41833396806311107, -28.07289427233869006 ) ) ;
#500560 = CARTESIAN_POINT ( 'NONE',  ( 9.911672934969459448, -7.764640613137641978, -2.720215568289805042 ) ) ;
#500561 = FILL_AREA_STYLE ('',( #150557 ) ) ;
#500562 = ORIENTED_EDGE ( 'NONE', *, *, #453621, .T. ) ;
#500563 = PRESENTATION_LAYER_ASSIGNMENT (  '', '', ( #652915 ) ) ;
#500564 = CARTESIAN_POINT ( 'NONE',  ( -5.204170427930421283E-15, -2.563797941968288368E-27, 16.63235200638699496 ) ) ;
#500565 = SURFACE_STYLE_FILL_AREA ( #512273 ) ;
#500566 = UNCERTAINTY_MEASURE_WITH_UNIT (LENGTH_MEASURE( 1.000000000000000082E-05 ), #409624, 'distance_accuracy_value', 'NONE');
#500567 = CARTESIAN_POINT ( 'NONE',  ( 14.06516852439333576, 60.86883655000000459, -36.33645835624090381 ) ) ;
#500568 = CARTESIAN_POINT ( 'NONE',  ( -14.46335042301794083, 26.78513538919355241, 3.466647019645187289 ) ) ;
#500569 = CARTESIAN_POINT ( 'NONE',  ( 7.551003376865899064, 35.59721503448796653, 12.81360695658290005 ) ) ;
#500570 = CARTESIAN_POINT ( 'NONE',  ( 7.985000000000148646, 3.065000000000200231, -28.15000000000004476 ) ) ;
#500571 = SURFACE_STYLE_FILL_AREA ( #15346 ) ;
#500572 = CARTESIAN_POINT ( 'NONE',  ( -11.22898994082910029, 8.685587999187658781, -28.34465292462489927 ) ) ;
#500573 = VECTOR ( 'NONE', #49565, 1000.000000000000227 ) ;
#500574 = ORIENTED_EDGE ( 'NONE', *, *, #612378, .T. ) ;
#500575 = AXIS2_PLACEMENT_3D ( 'NONE', #119779, #585275, #473800 ) ;
#500576 =( LENGTH_UNIT ( ) NAMED_UNIT ( * ) SI_UNIT ( .MILLI., .METRE. ) );
#500578 = B_SPLINE_SURFACE_WITH_KNOTS ( 'NONE', 1, 3, ( 
 ( #767322, #723311, #671489, #301903, #551939, #492335, #174555, #779080, #126672, #369372, #544133, #663649, #611704, #246065, #727215, #365447, #786870, #234307, #66869, #114854, #294055, #417302, #309775, #182370, #476700, #484491, #7058, #357672, #250014, #599902, #536350, #425066, #667550, #55146, #238248, #297979, #719423, #122719, #735087, #480609, #62934, #305856, #51252, #361562, #3123, #190255, #540230, #432913, #675483, #353786, #595974, #782975 ),
 ( #257891, #683289, #138454, #22768, #511867, #567604, #742917, #750726, #70770, #452360, #381094, #325410, #623498, #373292, #198095, #754609, #26740, #388870, #194204, #436798, #313737, #205939, #555891, #202002, #448500, #74741, #209811, #86515, #691122, #269602, #130627, #615656, #317625, #384999, #627442, #261788, #496252, #500174, #10995, #78623, #440692, #507955, #253939, #571534, #265695, #321536, #146282, #444564, #739019, #82557, #563705, #679396 ) ),
 .UNSPECIFIED., .F., .F., .F.,
 ( 2, 2 ),
 ( 4, 2, 2, 2, 2, 2, 2, 2, 2, 2, 2, 2, 2, 2, 2, 2, 2, 2, 2, 2, 2, 2, 2, 2, 2, 4 ),
 ( 0.000000000000000000, 1.000000000000000000 ),
 ( 0.000000000000000000, 0.03125000000000000000, 0.04687500000000000000, 0.05468750000000000000, 0.06250000000000000000, 0.1250000000000000000, 0.2500000000000000000, 0.3750000000000000000, 0.4375000000000000000, 0.4687500000000000000, 0.5000000000000000000, 0.5625000000000000000, 0.5937500000000000000, 0.6250000000000000000, 0.6875000000000000000, 0.7187500000000000000, 0.7500000000000000000, 0.8125000000000000000, 0.8437500000000000000, 0.8750000000000000000, 0.9062500000000000000, 0.9218750000000000000, 0.9296875000000000000, 0.9335937500000000000, 0.9375000000000000000, 1.000000000000000000 ),
 .UNSPECIFIED. ) ;
#500577 = CARTESIAN_POINT ( 'NONE',  ( -1.567244251809583488, -0.6491738246507623433, -144.3216093749999516 ) ) ;
#500580 = ADVANCED_FACE ( 'NONE', ( #456656 ), #606059, .T. ) ;
#500579 = PRESENTATION_LAYER_ASSIGNMENT (  '', '', ( #450214 ) ) ;
#500582 = ORIENTED_EDGE ( 'NONE', *, *, #774790, .T. ) ;
#500581 = STYLED_ITEM ( 'NONE', ( #23531 ), #209239 ) ;
#500583 = FILL_AREA_STYLE ('',( #560259 ) ) ;
#500584 = CARTESIAN_POINT ( 'NONE',  ( 0.000000000000000000, 0.000000000000000000, -2.207846153846154014 ) ) ;
#500585 = CARTESIAN_POINT ( 'NONE',  ( -8.604547625795063936, 18.92253754011190026, 27.72916365421628271 ) ) ;
#500586 = CARTESIAN_POINT ( 'NONE',  ( 10.19155922571019879, 8.296122205720221743, -3.154158138787842791 ) ) ;
#500591 = CARTESIAN_POINT ( 'NONE',  ( 2.008482622600001211, 14.35753818351999556, -0.02540000000000023836 ) ) ;
#500590 =( BOUNDED_CURVE ( )  B_SPLINE_CURVE ( 2, ( #360713, #372409, #141510 ),
 .UNSPECIFIED., .F., .F. ) 
 B_SPLINE_CURVE_WITH_KNOTS ( ( 3, 3 ),
 ( 0.000000000000000000, 1.000000000000000000 ),
 .UNSPECIFIED. ) 
 CURVE ( )  GEOMETRIC_REPRESENTATION_ITEM ( )  RATIONAL_B_SPLINE_CURVE ( ( 0.9362460471466356182, 0.9203244188360270028, 0.9828040214842675981 ) ) 
 REPRESENTATION_ITEM ( '' )  );
#500589 = CARTESIAN_POINT ( 'NONE',  ( 7.360000000000150422, 6.246512672648680820, -30.60871831837876655 ) ) ;
#500588 = CARTESIAN_POINT ( 'NONE',  ( 21.32988599491758919, 17.01066705026622117, 26.96199725616365583 ) ) ;
#500587 = CARTESIAN_POINT ( 'NONE',  ( -10.62088842074679995, -10.53535938686230367, -27.97021556828982014 ) ) ;
#500592 = ORIENTED_EDGE ( 'NONE', *, *, #367508, .F. ) ;
#500594 = AXIS2_PLACEMENT_3D ( 'NONE', #149879, #265380, #750419 ) ;
#500593 = CARTESIAN_POINT ( 'NONE',  ( 12.42672693885099200, 30.48663205509950558, -8.400979644784774436 ) ) ;
#500596 = DIRECTION ( 'NONE',  ( -0.000000000000000000, -0.000000000000000000, -1.000000000000000000 ) ) ;
#500595 = CARTESIAN_POINT ( 'NONE',  ( 14.92519564864106840, 14.85600634729858172, 1.496221323154911076 ) ) ;
#500599 = CARTESIAN_POINT ( 'NONE',  ( 12.96909545759463001, -2.737676958646657546E-15, -0.08466627841001167498 ) ) ;
#500598 = CARTESIAN_POINT ( 'NONE',  ( -12.54688960163639955, 8.959999999999999076, -2.600000000000000089 ) ) ;
#500597 = CARTESIAN_POINT ( 'NONE',  ( -3.174999999999991385, 1.315128060534569432, 148.6693750000000307 ) ) ;
#500601 = CARTESIAN_POINT ( 'NONE',  ( 27.93664496518010409, 0.4339730753247710293, 7.610928621944916372 ) ) ;
#500600 = FILL_AREA_STYLE_COLOUR ( '', #534127 ) ;
#500602 = EDGE_CURVE ( 'NONE', #674895, #399492, #405551, .T. ) ;
#500604 = CARTESIAN_POINT ( 'NONE',  ( -13.71807014368374311, 18.54640892770076377, 5.746362888593296248 ) ) ;
#500603 = CARTESIAN_POINT ( 'NONE',  ( 14.29349275885844861, 6.124880232869458929, 3.977582830094458899 ) ) ;
#500605 = EDGE_CURVE ( 'NONE', #499923, #510523, #656068, .T. ) ;
#500606 = MECHANICAL_DESIGN_GEOMETRIC_PRESENTATION_REPRESENTATION (  '', ( #755056 ), #679108 ) ;
#500608 = CARTESIAN_POINT ( 'NONE',  ( -11.50452480412129752, 8.641747432961867759, -1.909128606146331952 ) ) ;
#500607 = CARTESIAN_POINT ( 'NONE',  ( 27.74416553870647562, -3.302337607245216855, -2.372113571520124697 ) ) ;
#500610 = CARTESIAN_POINT ( 'NONE',  ( 5.872548006863751446, 19.04745999999999739, -14.50528077829756235 ) ) ;
#500609 = CARTESIAN_POINT ( 'NONE',  ( -12.45958960163640228, 8.399999999999993250, -1.953367698507589179 ) ) ;
#500611 = CARTESIAN_POINT ( 'NONE',  ( 1.511103984428112446, 1.511103984428727509, -145.1649687499999004 ) ) ;
#500612 = VERTEX_POINT ( 'NONE', #206299 ) ;
#500614 = CARTESIAN_POINT ( 'NONE',  ( 11.97717751604500513, 8.967055030472694810, -2.599037682399403248 ) ) ;
#500613 = PRESENTATION_LAYER_ASSIGNMENT (  '', '', ( #94742 ) ) ;
#500617 = CARTESIAN_POINT ( 'NONE',  ( -2.218115234495317889, 35.07231500503267085, -14.83509752196768616 ) ) ;
#500616 = DIRECTION ( 'NONE',  ( 0.7071067811865487940, -8.413789376180703607E-17, 0.7071067811865463515 ) ) ;
#500615 = CARTESIAN_POINT ( 'NONE',  ( 5.267315448959158708, 35.63061629323284052, 14.04476372320872812 ) ) ;
#500618 = CARTESIAN_POINT ( 'NONE',  ( -11.13687293496970732, 9.035359386862367614, -27.72978443171023599 ) ) ;
#500620 = EDGE_CURVE ( 'NONE', #767724, #220542, #448864, .T. ) ;
#500619 = CARTESIAN_POINT ( 'NONE',  ( 11.22417293496950030, 8.295890263930690622, -28.40023736955570044 ) ) ;
#500621 = CARTESIAN_POINT ( 'NONE',  ( 12.32237308183612079, 8.978947238968459033, -27.85000000000000142 ) ) ;
#500622 = CARTESIAN_POINT ( 'NONE',  ( -11.24735426826329920, -8.293897980662288560, -3.160766919878129855 ) ) ;
#500624 = CARTESIAN_POINT ( 'NONE',  ( 24.44596661828488493, 13.52918024810051278, -3.671087551884768541 ) ) ;
#500623 =( LENGTH_UNIT ( ) NAMED_UNIT ( * ) SI_UNIT ( .MILLI., .METRE. ) );
#500625 = CARTESIAN_POINT ( 'NONE',  ( -59.47478758374300867, 1.041867043357997735, 7.745169040304000774 ) ) ;
#500626 = CARTESIAN_POINT ( 'NONE',  ( -10.85347323919900298, 8.179062598950432417, -3.231400004324283426 ) ) ;
#500629 = CARTESIAN_POINT ( 'NONE',  ( 12.25014101100829400, 8.400000000000021672, -28.49663230149242921 ) ) ;
#500628 = AXIS2_PLACEMENT_3D ( 'NONE', #231092, #95894, #290858 ) ;
#500627 = CARTESIAN_POINT ( 'NONE',  ( 12.92027093492970025, -8.970716371709389847, -2.600000000000000089 ) ) ;
#500632 = EDGE_LOOP ( 'NONE', ( #203614, #517718, #518705, #79109 ) ) ;
#500631 = AXIS2_PLACEMENT_3D ( 'NONE', #89795, #400022, #205303 ) ;
#500630 = SURFACE_STYLE_USAGE ( .BOTH. , #71258 ) ;
#500633 = FACE_OUTER_BOUND ( 'NONE', #520362, .T. ) ;
#500634 = CARTESIAN_POINT ( 'NONE',  ( -12.45360332315599905, -8.685357622687190471, -2.105746099178699815 ) ) ;
#500636 =( NAMED_UNIT ( * ) PLANE_ANGLE_UNIT ( ) SI_UNIT ( $, .RADIAN. ) );
#500635 = DIRECTION ( 'NONE',  ( -0.000000000000000000, -0.000000000000000000, 1.000000000000000000 ) ) ;
#500638 = EDGE_CURVE ( 'NONE', #460033, #529375, #754977, .T. ) ;
#500637 = CARTESIAN_POINT ( 'NONE',  ( -26.49999999999999645, 0.000000000000000000, 0.000000000000000000 ) ) ;
#500639 = PRESENTATION_LAYER_ASSIGNMENT (  '', '', ( #385069 ) ) ;
#500640 = SURFACE_SIDE_STYLE ('',( #425554 ) ) ;
#500641 = DIRECTION ( 'NONE',  ( -1.000000000000000000, -0.000000000000000000, -0.000000000000000000 ) ) ;
#500642 = MECHANICAL_DESIGN_GEOMETRIC_PRESENTATION_REPRESENTATION (  '', ( #56187 ), #310264 ) ;
#500643 = VECTOR ( 'NONE', #317740, 1000.000000000000000 ) ;
#500645 = ORIENTED_EDGE ( 'NONE', *, *, #708364, .T. ) ;
#500644 = CARTESIAN_POINT ( 'NONE',  ( 11.61492570900411359, 17.62333852423392244, -9.289776284277046159 ) ) ;
#500646 = B_SPLINE_CURVE_WITH_KNOTS ( 'NONE', 3,
 ( #348679, #467688, #590876, #356514, #281118, #710410, #169476, #598732, #420007, #165547, #408268, #109723, #105748, #288974, #714347, #296814, #539089, #781807 ),
 .UNSPECIFIED., .F., .F.,
 ( 4, 2, 2, 2, 2, 2, 2, 2, 4 ),
 ( 0.000000000000000000, 0.1250000000000000000, 0.2500000000000000000, 0.3750000000000000000, 0.5000000000000000000, 0.6250000000000000000, 0.7500000000000000000, 0.8750000000000000000, 1.000000000000000000 ),
 .UNSPECIFIED. ) ;
#500647 = DIRECTION ( 'NONE',  ( -0.000000000000000000, 1.000000000000000000, -0.000000000000000000 ) ) ;
#500648 = ORIENTED_EDGE ( 'NONE', *, *, #19270, .F. ) ;
#500649 = ORIENTED_EDGE ( 'NONE', *, *, #583324, .T. ) ;
#500650 = CARTESIAN_POINT ( 'NONE',  ( 12.26915923207765147, 8.250899011841021036, -3.160253837394811249 ) ) ;
#500653 = ORIENTED_EDGE ( 'NONE', *, *, #738321, .T. ) ;
#500652 = CARTESIAN_POINT ( 'NONE',  ( 5.965964298387239850, 14.44994999999999941, -14.56976161189069963 ) ) ;
#500651 = DIRECTION ( 'NONE',  ( -2.558670766585254009E-17, -0.3007067445349050905, -0.9537166527806983929 ) ) ;
#500655 = EDGE_CURVE ( 'NONE', #644542, #714900, #109783, .T. ) ;
#500654 = CARTESIAN_POINT ( 'NONE',  ( -11.49285851321982399, -8.594901552758672736, -1.855714340700625131 ) ) ;
#500657 = CARTESIAN_POINT ( 'NONE',  ( 27.53542452044984046, 4.737510178791290549, -4.093442455982618355 ) ) ;
#500656 = CARTESIAN_POINT ( 'NONE',  ( 4.796696838186249146, 36.22096950730233544, 14.21237858604846238 ) ) ;
#500658 = B_SPLINE_CURVE_WITH_KNOTS ( 'NONE', 3,
 ( #777837, #404243, #523299, #277118 ),
 .UNSPECIFIED., .F., .F.,
 ( 4, 4 ),
 ( 5.000000000000015987, 5.744187289366918137 ),
 .UNSPECIFIED. ) ;
#500660 = VERTEX_POINT ( 'NONE', #603289 ) ;
#500659 = CARTESIAN_POINT ( 'NONE',  ( -11.32028974850300429, -8.836060402920342227, -2.093287196052982413 ) ) ;
#500661 = VERTEX_POINT ( 'NONE', #655322 ) ;
#500663 = ADVANCED_FACE ( 'NONE', ( #774599 ), #424504, .T. ) ;
#500662 = CARTESIAN_POINT ( 'NONE',  ( 7.182839392716466875E-16, 15.25000000000002309, 0.000000000000000000 ) ) ;
#500664 = PRESENTATION_LAYER_ASSIGNMENT (  '', '', ( #437875 ) ) ;
#500666 = CARTESIAN_POINT ( 'NONE',  ( -58.80127949962701450, -8.348241230975006033, 0.9691034508270002235 ) ) ;
#500665 = AXIS2_PLACEMENT_3D ( 'NONE', #419881, #725917, #284935 ) ;
#500667 = CARTESIAN_POINT ( 'NONE',  ( -12.61884314446288613, -10.18352920838820452, -28.34108699435821066 ) ) ;
#500669 = LINE ( 'NONE', #7569, #720651 ) ;
#500668 = DIRECTION ( 'NONE',  ( 1.000000000000000000, 0.000000000000000000, 0.000000000000000000 ) ) ;
#500672 = EDGE_LOOP ( 'NONE', ( #290433, #175129, #230884 ) ) ;
#500671 = CARTESIAN_POINT ( 'NONE',  ( -11.34103960163639968, -10.42857440818139914, -27.66504299143949552 ) ) ;
#500670 = CARTESIAN_POINT ( 'NONE',  ( -89.95736296066981197, 91.45270000000003563, 5.450000002185002579 ) ) ;
#500674 = CARTESIAN_POINT ( 'NONE',  ( 8.220430314231723656, -15.65972970120266083, -8.500806583199018718 ) ) ;
#500673 = CARTESIAN_POINT ( 'NONE',  ( 13.27417156933550402, 19.30754817650219834, -6.708528636306652082 ) ) ;
#500675 = CARTESIAN_POINT ( 'NONE',  ( 13.00873525581059909, 8.959825499722867903, -28.17321540296423166 ) ) ;
#500677 = AXIS2_PLACEMENT_3D ( 'NONE', #753167, #183914, #180013 ) ;
#500676 = CARTESIAN_POINT ( 'NONE',  ( 11.59380508741319460, -8.399999999999979039, -3.246632301492391459 ) ) ;
#500679 = EDGE_CURVE ( 'NONE', #155062, #650427, #757604, .T. ) ;
#500678 = CARTESIAN_POINT ( 'NONE',  ( -13.45552057818036218, 29.78187396657901687, -6.336889297602409599 ) ) ;
#500680 = CARTESIAN_POINT ( 'NONE',  ( 5.826981845925002013, 0.02540000000000404781, -10.48195721148603177 ) ) ;
#500682 = CARTESIAN_POINT ( 'NONE',  ( 3.193760303158625469, 0.02540000000000000244, 11.50296788289604955 ) ) ;
#500681 = CARTESIAN_POINT ( 'NONE',  ( 12.09102439708065191, -7.772934013253078867, -2.684628967498631003 ) ) ;
#500683 = FILL_AREA_STYLE ('',( #441203 ) ) ;
#500685 = CARTESIAN_POINT ( 'NONE',  ( -6.990999363162032409, -6.147687006558344436, -35.44525428045563586 ) ) ;
#500684 = AXIS2_PLACEMENT_3D ( 'NONE', #4555, #263200, #195636 ) ;
#500686 = CARTESIAN_POINT ( 'NONE',  ( 5.283374858058505374, 0.02540000000000000244, 11.39883891653355619 ) ) ;
#500688 = CARTESIAN_POINT ( 'NONE',  ( 13.29771465006426645, 19.35889769151786766, -6.940517995804477813 ) ) ;
#500687 = DIRECTION ( 'NONE',  ( 1.000000000000000000, -0.000000000000000000, -0.000000000000000000 ) ) ;
#500689 =( NAMED_UNIT ( * ) SI_UNIT ( $, .STERADIAN. ) SOLID_ANGLE_UNIT ( ) );
#500690 = EDGE_LOOP ( 'NONE', ( #523709, #690567 ) ) ;
#500691 = CARTESIAN_POINT ( 'NONE',  ( -4.416183233261110175, 2.037504714833669794, -6.955949999999999633 ) ) ;
#500693 = PLANE ( 'NONE',  #716722 ) ;
#500692 = SURFACE_STYLE_FILL_AREA ( #258419 ) ;
#500694 = COLOUR_RGB ( '',0.2509803921568627416, 0.2509803921568627416, 0.2509803921568627416 ) ;
#500695 = CARTESIAN_POINT ( 'NONE',  ( 20.99626431850575869, -18.43368057372440916, -1.550304371067240172 ) ) ;
#500696 =( NAMED_UNIT ( * ) SI_UNIT ( $, .STERADIAN. ) SOLID_ANGLE_UNIT ( ) );
#500697 = EDGE_CURVE ( 'NONE', #303500, #649660, #293502, .T. ) ;
#500698 = CARTESIAN_POINT ( 'NONE',  ( 10.62684358732917467, 8.576306222899022558, -27.24537320882441449 ) ) ;
#500700 = CARTESIAN_POINT ( 'NONE',  ( -139.6999999999999886, 0.9473000000000015852, -60.94730000000001269 ) ) ;
#500699 = CARTESIAN_POINT ( 'NONE',  ( -13.81165939183165214, 25.82473860861161441, 5.517629209845821947 ) ) ;
#500702 = CARTESIAN_POINT ( 'NONE',  ( -12.14609685212539603, -7.840000000000000746, -2.276683849253808845 ) ) ;
#500701 = FACE_OUTER_BOUND ( 'NONE', #109023, .T. ) ;
#500705 = EDGE_CURVE ( 'NONE', #630361, #422741, #468288, .T. ) ;
#500704 = CARTESIAN_POINT ( 'NONE',  ( -86.78878230315517328, 91.01121769684483809, 0.7500000010925277349 ) ) ;
#500703 =( GEOMETRIC_REPRESENTATION_CONTEXT ( 3 ) GLOBAL_UNCERTAINTY_ASSIGNED_CONTEXT ( ( #249281 ) ) GLOBAL_UNIT_ASSIGNED_CONTEXT ( ( #564518, #195030, #258697 ) ) REPRESENTATION_CONTEXT ( 'NONE', 'WORKASPACE' ) );
#500708 = CARTESIAN_POINT ( 'NONE',  ( -58.10127950000000396, -5.573831880000005512, -5.246443659999997955 ) ) ;
#500707 = STYLED_ITEM ( 'NONE', ( #440410 ), #162114 ) ;
#500706 = FACE_BOUND ( 'NONE', #402567, .T. ) ;
#500709 = CARTESIAN_POINT ( 'NONE',  ( -13.46200000000000330, -13.81816519877720140, 2.489043773512927160 ) ) ;
#500710 = DIRECTION ( 'NONE',  ( 0.000000000000000000, -0.000000000000000000, 1.000000000000000000 ) ) ;
#500711 = CARTESIAN_POINT ( 'NONE',  ( -89.95736296066981197, 86.34730000000000416, 4.750000000000052403 ) ) ;
#500712 = UNCERTAINTY_MEASURE_WITH_UNIT (LENGTH_MEASURE( 1.000000000000000082E-05 ), #110366, 'distance_accuracy_value', 'NONE');
#500713 =( LENGTH_UNIT ( ) NAMED_UNIT ( * ) SI_UNIT ( .MILLI., .METRE. ) );
#500715 =( NAMED_UNIT ( * ) SI_UNIT ( $, .STERADIAN. ) SOLID_ANGLE_UNIT ( ) );
#500714 = DIRECTION ( 'NONE',  ( 0.9851832422996309457, 0.000000000000000000, 0.1715050410104224099 ) ) ;
#500716 = SURFACE_STYLE_FILL_AREA ( #258438 ) ;
#500717 = AXIS2_PLACEMENT_3D ( 'NONE', #323195, #378894, #144033 ) ;
#500720 = EDGE_CURVE ( 'NONE', #395590, #182106, #353216, .T. ) ;
#500719 = CARTESIAN_POINT ( 'NONE',  ( -14.21981374477913462, 27.49577999433340381, -4.359246279613222974 ) ) ;
#500718 = B_SPLINE_CURVE_WITH_KNOTS ( 'NONE', 3,
 ( #632360, #457277, #342033, #751735, #87514, #218691, #707723, #206918, #389878, #147293, #155153, #274548, #330331, #31660, #696022 ),
 .UNSPECIFIED., .F., .F.,
 ( 4, 1, 2, 2, 1, 1, 2, 2, 4 ),
 ( 0.000000000000000000, 0.2500000000000269784, 0.3750000000000605627, 0.5000000000000941469, 0.6250000000001277867, 0.6875000000001249001, 0.7187500000001235678, 0.7500000000001221245, 1.000000000000000000 ),
 .UNSPECIFIED. ) ;
#500721 = DIRECTION ( 'NONE',  ( 0.02617694830795878197, 1.481857745869578972E-16, 0.9996573249755550394 ) ) ;
#500723 = CARTESIAN_POINT ( 'NONE',  ( -11.49688960163640061, 8.959999999999999076, -27.85000000000000142 ) ) ;
#500722 = CARTESIAN_POINT ( 'NONE',  ( -9.882506268303030694, 7.975535327887929071, -28.21528036099519809 ) ) ;
#500724 = CARTESIAN_POINT ( 'NONE',  ( -19.17699999999999960, -9.347200000000000841, 3.683000000000001162 ) ) ;
#500726 = CARTESIAN_POINT ( 'NONE',  ( 12.26013311984800147, 31.19831605102817917, -8.419933312907788903 ) ) ;
#500725 = CARTESIAN_POINT ( 'NONE',  ( 13.40274151162914329, 20.55554767003996730, -6.735467648509465555 ) ) ;
#500728 = CARTESIAN_POINT ( 'NONE',  ( 12.51772293496950716, 7.840000000000022062, -27.52668384925377865 ) ) ;
#500727 = COLOUR_RGB ( '',0.2509803921568627416, 0.2509803921568627416, 0.2509803921568627416 ) ;
#500730 = VECTOR ( 'NONE', #211382, 1000.000000000000000 ) ;
#500729 = CARTESIAN_POINT ( 'NONE',  ( 7.538052862745135307, 4.532765086965085288, 26.84625042072061518 ) ) ;
#500731 = CARTESIAN_POINT ( 'NONE',  ( -11.07264830650059650, 14.43716317944416083, 2.399641364152889977 ) ) ;
#500733 = SURFACE_STYLE_FILL_AREA ( #11564 ) ;
#500732 = LINE ( 'NONE', #310349, #62049 ) ;
#500734 = ORIENTED_EDGE ( 'NONE', *, *, #576769, .T. ) ;
#500735 = CARTESIAN_POINT ( 'NONE',  ( 4.601419374954080155, 35.80042213650414595, 14.27679725129567601 ) ) ;
#500736 = ADVANCED_FACE ( 'NONE', ( #472234 ), #483936, .T. ) ;
#500738 = CARTESIAN_POINT ( 'NONE',  ( 9.210000000000148290, 2.763838819949045345, -28.59935417194304463 ) ) ;
#500737 = CARTESIAN_POINT ( 'NONE',  ( 21.26981248126406854, -18.11740623784439563, -7.050361065575165398 ) ) ;
#500739 = DIRECTION ( 'NONE',  ( 0.000000000000000000, 0.000000000000000000, 1.000000000000000000 ) ) ;
#500740 = DIRECTION ( 'NONE',  ( 3.778560566158721238E-18, 1.387778780783008914E-17, 1.000000000000000000 ) ) ;
#500742 = CARTESIAN_POINT ( 'NONE',  ( 8.252836293566389259, 14.44989999999999419, -11.46428073563809846 ) ) ;
#500741 = CARTESIAN_POINT ( 'NONE',  ( 3.596649413552259311, -14.22653999999998753, 3.767160605724441336 ) ) ;
#500743 = CARTESIAN_POINT ( 'NONE',  ( 13.14999999999999680, 6.254070985580599817, -3.451142936646059756 ) ) ;
#500745 = VERTEX_POINT ( 'NONE', #480056 ) ;
#500744 = CIRCLE ( 'NONE', #754641, 0.6344959478534967223 ) ;
#500746 = SURFACE_STYLE_FILL_AREA ( #492881 ) ;
#500748 = CARTESIAN_POINT ( 'NONE',  ( 0.6034482758619110765, 14.44994999999999941, -20.76810344827580224 ) ) ;
#500747 = CARTESIAN_POINT ( 'NONE',  ( 14.26463306499045203, 30.92928311688309506, 4.638991649182063526 ) ) ;
#500749 = DIRECTION ( 'NONE',  ( -1.665334536937735057E-16, -1.000000000000000000, -9.244463733058732095E-33 ) ) ;
#500750 = CARTESIAN_POINT ( 'NONE',  ( -13.27679598272654182, 19.37493662444925491, 6.980460724125328476 ) ) ;
#500752 = ORIENTED_EDGE ( 'NONE', *, *, #699828, .F. ) ;
#500751 = EDGE_LOOP ( 'NONE', ( #295608, #215494 ) ) ;
#500754 = CARTESIAN_POINT ( 'NONE',  ( 0.6788280783754090386, -14.22653999999998753, -4.747830564800002762 ) ) ;
#500753 = CARTESIAN_POINT ( 'NONE',  ( 23.15000000000000213, 82.29999999999999716, 4.078312163512965327 ) ) ;
#500756 = CARTESIAN_POINT ( 'NONE',  ( -0.2065458907846023928, -17.77999999999998693, -10.53384043001411641 ) ) ;
#500755 = CARTESIAN_POINT ( 'NONE',  ( 10.78647293496950965, 7.764640613137676617, -27.72978443171023599 ) ) ;
#500757 = EDGE_CURVE ( 'NONE', #123079, #647339, #118225, .T. ) ;
#500758 = PRESENTATION_LAYER_ASSIGNMENT (  '', '', ( #5609 ) ) ;
#500759 = ORIENTED_EDGE ( 'NONE', *, *, #595065, .F. ) ;
#500761 = ADVANCED_FACE ( 'NONE', ( #14395 ), #364900, .T. ) ;
#500760 = CARTESIAN_POINT ( 'NONE',  ( 16.94171116836829327, 23.65263009937156014, -42.48900000000018196 ) ) ;
#500762 = CARTESIAN_POINT ( 'NONE',  ( -11.05778974850300145, 8.838826160640950391, -2.222360613486470182 ) ) ;
#500763 = CARTESIAN_POINT ( 'NONE',  ( -12.22602530769595219, 7.727087341522403285, -28.18894991148799534 ) ) ;
#500764 = DIRECTION ( 'NONE',  ( 0.000000000000000000, 0.000000000000000000, -1.000000000000000000 ) ) ;
#500768 = VERTEX_POINT ( 'NONE', #742353 ) ;
#500767 = CARTESIAN_POINT ( 'NONE',  ( -12.26411466982170140, -10.18938090109869954, -28.35122242344310095 ) ) ;
#500766 = CARTESIAN_POINT ( 'NONE',  ( 10.41619800315479871, -8.946283351918859594, -2.791153663577770061 ) ) ;
#500765 = DIRECTION ( 'NONE',  ( 4.841088770168320204E-15, -2.420544385084160102E-15, 1.000000000000000000 ) ) ;
#500769 = LINE ( 'NONE', #150768, #438457 ) ;
#500771 = CARTESIAN_POINT ( 'NONE',  ( 12.23359685212510151, 8.120000000000000995, -28.33497422611930361 ) ) ;
#500770 = AXIS2_PLACEMENT_3D ( 'NONE', #272568, #93371, #459186 ) ;
#500772 = CARTESIAN_POINT ( 'NONE',  ( 6.307464454769827533, 2.794000000000000039, -13.87348161608379904 ) ) ;
#500774 = VECTOR ( 'NONE', #457331, 1000.000000000000114 ) ;
#500773 = CARTESIAN_POINT ( 'NONE',  ( 25.99760509666902664, 10.23564134636804290, -6.109017867144650005 ) ) ;
#500775 = CARTESIAN_POINT ( 'NONE',  ( -13.46200000000000507, 13.85599706395648312, 0.8437604244031698952 ) ) ;
#500776 =( LENGTH_UNIT ( ) NAMED_UNIT ( * ) SI_UNIT ( .MILLI., .METRE. ) );
#500777 = CARTESIAN_POINT ( 'NONE',  ( 12.04307079521314350, 18.68449691520854472, 8.942292482098766371 ) ) ;
#500780 = CARTESIAN_POINT ( 'NONE',  ( 11.38110884316451532, 7.657106432377699612, -2.600003879019161079 ) ) ;
#500779 = CARTESIAN_POINT ( 'NONE',  ( -2.489562566676148503, 36.29255349706140521, -14.66317773287646098 ) ) ;
#500778 = CARTESIAN_POINT ( 'NONE',  ( 6.109558127736058886, 1.730931850135815742, -139.1245484252230540 ) ) ;
#500783 = ORIENTED_EDGE ( 'NONE', *, *, #685826, .T. ) ;
#500782 = EDGE_CURVE ( 'NONE', #202615, #202890, #185761, .T. ) ;
#500781 = VECTOR ( 'NONE', #224661, 1000.000000000000114 ) ;
#500784 = COLOUR_RGB ( '',0.2509803921568627416, 0.2509803921568627416, 0.2509803921568627416 ) ;
#500785 = CARTESIAN_POINT ( 'NONE',  ( -8.576144595621023825, -10.41399999999998727, 10.19259069741350032 ) ) ;
#500786 = EDGE_LOOP ( 'NONE', ( #511855, #478408, #138391, #719827 ) ) ;
#500787 = DIRECTION ( 'NONE',  ( 1.000000000000000000, 0.000000000000000000, 0.000000000000000000 ) ) ;
#500788 = EDGE_LOOP ( 'NONE', ( #439540, #19582, #768960, #247657 ) ) ;
#500789 = CARTESIAN_POINT ( 'NONE',  ( 10.32862308183609557, 8.178133532392207528, -1.969379820153089211 ) ) ;
#500790 = DIRECTION ( 'NONE',  ( -1.131240564625439637E-16, -4.690997416412392070E-17, -1.000000000000000000 ) ) ;
#500791 = DIRECTION ( 'NONE',  ( -0.000000000000000000, -4.907343444090899293E-15, 1.000000000000000000 ) ) ;
#500793 = VERTEX_POINT ( 'NONE', #674906 ) ;
#500792 = UNCERTAINTY_MEASURE_WITH_UNIT (LENGTH_MEASURE( 1.000000000000000082E-05 ), #46842, 'distance_accuracy_value', 'NONE');
#500794 = CARTESIAN_POINT ( 'NONE',  ( 12.93547175407988803, 7.840549487480877211, -2.924266028710120313 ) ) ;
#500796 = EDGE_CURVE ( 'NONE', #120286, #368338, #281582, .T. ) ;
#500795 = CARTESIAN_POINT ( 'NONE',  ( 11.64374999999999893, -9.900000000000000355, -27.05000000000000071 ) ) ;
#500798 = CARTESIAN_POINT ( 'NONE',  ( -12.54458748532824508, -9.795433230956561488, -27.22844871888369411 ) ) ;
#500797 = CARTESIAN_POINT ( 'NONE',  ( 13.91881470014843636, -10.90728433394438035, -2.732976937772159332 ) ) ;
#500799 = CARTESIAN_POINT ( 'NONE',  ( -1.302158368269988653, 14.02554914592624868, 1.527384317202551262E-16 ) ) ;
#500800 = ORIENTED_EDGE ( 'NONE', *, *, #367292, .T. ) ;
#500802 = CARTESIAN_POINT ( 'NONE',  ( 11.67714661641394791, 8.942934349875587330, -28.01980232254896563 ) ) ;
#500801 = COLOUR_RGB ( '',0.4274509803921568429, 0.4588235294117646856, 0.4941176470588235503 ) ;
#500805 = ORIENTED_EDGE ( 'NONE', *, *, #14501, .F. ) ;
#500804 = DIRECTION ( 'NONE',  ( -0.7188936053182678476, -0.6942274849364407086, -0.03521623760889849852 ) ) ;
#500803 = FILL_AREA_STYLE ('',( #631987 ) ) ;
#500806 = VERTEX_POINT ( 'NONE', #611132 ) ;
#500807 = CARTESIAN_POINT ( 'NONE',  ( -10.45405922571049295, 9.039682223419985618, -2.478966513120878012 ) ) ;
#500809 = AXIS2_PLACEMENT_3D ( 'NONE', #412228, #229181, #654714 ) ;
#500808 =( GEOMETRIC_REPRESENTATION_CONTEXT ( 3 ) GLOBAL_UNCERTAINTY_ASSIGNED_CONTEXT ( ( #223146 ) ) GLOBAL_UNIT_ASSIGNED_CONTEXT ( ( #699450, #711163, #106527 ) ) REPRESENTATION_CONTEXT ( 'NONE', 'WORKASPACE' ) );
#500812 = CARTESIAN_POINT ( 'NONE',  ( 10.73680657253210136, -9.057277144219220588, -2.475637399792889326 ) ) ;
#500811 = CARTESIAN_POINT ( 'NONE',  ( 11.20014101100830395, 8.401097362187703865, -3.246631370356832580 ) ) ;
#500810 = CARTESIAN_POINT ( 'NONE',  ( 19.04999999999999716, 17.77999999999998337, 17.77999999999998693 ) ) ;
#500813 = CARTESIAN_POINT ( 'NONE',  ( -13.43660000000000565, -13.79777081455922172, 1.303252973811949378 ) ) ;
#500814 = FILL_AREA_STYLE_COLOUR ( '', #291523 ) ;
#500815 = EDGE_LOOP ( 'NONE', ( #485722, #257311, #391280, #87179 ) ) ;
#500818 = CARTESIAN_POINT ( 'NONE',  ( -14.92918734803314074, 0.2540000000000007807, -3.062183065613018229 ) ) ;
#500817 = CARTESIAN_POINT ( 'NONE',  ( 25.77919852273105761, 10.77388154949998622, -2.609501671911699017 ) ) ;
#500816 = CARTESIAN_POINT ( 'NONE',  ( 6.198333477861441843, 60.86883655000000459, -37.69700485757559250 ) ) ;
#500821 = VERTEX_POINT ( 'NONE', #372735 ) ;
#500820 = COLOUR_RGB ( '',0.2509803921568627416, 0.2509803921568627416, 0.2509803921568627416 ) ;
#500819 = CARTESIAN_POINT ( 'NONE',  ( -14.06628156639334826, 20.09420487807221178, -5.209579916620151963 ) ) ;
#500824 = CARTESIAN_POINT ( 'NONE',  ( -0.3448275862070550590, 14.44994999999999941, -20.57844827586199798 ) ) ;
#500823 = CARTESIAN_POINT ( 'NONE',  ( 5.481361373824119809, 14.44994999999999941, -5.408549436748089967 ) ) ;
#500822 = CIRCLE ( 'NONE', #335939, 2.552700000007505743 ) ;
#500826 = CARTESIAN_POINT ( 'NONE',  ( -1.108209038230193455, -1.108209038230152155, -144.2719999999999629 ) ) ;
#500825 = COLOUR_RGB ( '',0.2509803921568627416, 0.2509803921568627416, 0.2509803921568627416 ) ;
#500829 = EDGE_LOOP ( 'NONE', ( #725542, #529757, #115500, #326189 ) ) ;
#500828 = CARTESIAN_POINT ( 'NONE',  ( -11.18495892072180098, 8.399999999999993250, -3.268265362358269144 ) ) ;
#500827 = VECTOR ( 'NONE', #273932, 1000.000000000000000 ) ;
#500831 = EDGE_LOOP ( 'NONE', ( #749017, #260912, #12550, #767078 ) ) ;
#500830 = ORIENTED_EDGE ( 'NONE', *, *, #98223, .T. ) ;
#500832 = FILL_AREA_STYLE_COLOUR ( '', #524391 ) ;
#500833 = ORIENTED_EDGE ( 'NONE', *, *, #750673, .F. ) ;
#500834 = UNCERTAINTY_MEASURE_WITH_UNIT (LENGTH_MEASURE( 1.000000000000000082E-05 ), #119067, 'distance_accuracy_value', 'NONE');
#500835 = MECHANICAL_DESIGN_GEOMETRIC_PRESENTATION_REPRESENTATION (  '', ( #450441 ), #615577 ) ;
#500837 = VECTOR ( 'NONE', #118282, 1000.000000000000000 ) ;
#500836 = CARTESIAN_POINT ( 'NONE',  ( -54.10000000000000853, -8.227241335952191648, 4.749999999999987566 ) ) ;
#500839 = EDGE_CURVE ( 'NONE', #690093, #740114, #317074, .T. ) ;
#500838 = LINE ( 'NONE', #739675, #586393 ) ;
#500841 = DIRECTION ( 'NONE',  ( 0.000000000000000000, 0.000000000000000000, 1.000000000000000000 ) ) ;
#500840 = CARTESIAN_POINT ( 'NONE',  ( -3.382495049355384698, 36.34753796653539837, -14.48326124327964415 ) ) ;
#500843 = CARTESIAN_POINT ( 'NONE',  ( -13.67806838207110687, 29.42992335111430435, -5.840969775303624267 ) ) ;
#500842 = DIRECTION ( 'NONE',  ( 0.000000000000000000, 1.000000000000000000, 0.000000000000000000 ) ) ;
#500846 = EDGE_CURVE ( 'NONE', #733414, #229457, #389243, .T. ) ;
#500845 = CARTESIAN_POINT ( 'NONE',  ( -11.69116772211437727, -10.09295490641985538, -27.30598303914622349 ) ) ;
#500844 = FILL_AREA_STYLE ('',( #143044 ) ) ;
#500847 = CARTESIAN_POINT ( 'NONE',  ( -14.03120610500950782, 10.45652790793631226, -0.3000000000000045963 ) ) ;
#500848 = CARTESIAN_POINT ( 'NONE',  ( -2.438842670396194734, 3.543398933544390061, 28.92065132985275966 ) ) ;
#500849 = CARTESIAN_POINT ( 'NONE',  ( -12.82301084937860480, 8.967055847020006354, -27.52261015407751188 ) ) ;
#500850 = LINE ( 'NONE', #433576, #440194 ) ;
#500851 = CARTESIAN_POINT ( 'NONE',  ( -8.857744451797030294, -16.12899999999999068, 10.59349030643874556 ) ) ;
#500852 = CONICAL_SURFACE ( 'NONE', #158137, 0.7999999999999999334, 0.1719978853791209461 ) ;
#500855 = CARTESIAN_POINT ( 'NONE',  ( 13.92217025625467741, 26.00372146463052658, -5.583294641660115687 ) ) ;
#500854 = B_SPLINE_CURVE_WITH_KNOTS ( 'NONE', 3,
 ( #643729, #46975, #230047, #655567 ),
 .UNSPECIFIED., .F., .F.,
 ( 4, 4 ),
 ( 0.000000000000000000, 1.000000000000000000 ),
 .UNSPECIFIED. ) ;
#500853 =( NAMED_UNIT ( * ) SI_UNIT ( $, .STERADIAN. ) SOLID_ANGLE_UNIT ( ) );
#500857 = CARTESIAN_POINT ( 'NONE',  ( 12.36490544087529564, 18.68580946851183100, 8.265304273035921412 ) ) ;
#500856 = B_SPLINE_CURVE_WITH_KNOTS ( 'NONE', 3,
 ( #685975, #328078, #77398, #626190, #678160, #570297, #674220, #614403, #320316, #69563, #312498, #252709, #554650, #9758 ),
 .UNSPECIFIED., .F., .F.,
 ( 4, 2, 2, 2, 2, 2, 4 ),
 ( 0.000000000000000000, 0.1830476197888288581, 0.2745714296832408308, 0.3660952395776528867, 0.5491428593664809954, 0.6406666692608959934, 0.7321904791553109915 ),
 .UNSPECIFIED. ) ;
#500858 = FILL_AREA_STYLE ('',( #691819 ) ) ;
#500860 = CARTESIAN_POINT ( 'NONE',  ( 13.06470399039982233, 24.53294463259639002, 7.369786239115151183 ) ) ;
#500859 = SURFACE_STYLE_FILL_AREA ( #672182 ) ;
#500861 = FACE_OUTER_BOUND ( 'NONE', #481475, .T. ) ;
#500863 =( GEOMETRIC_REPRESENTATION_CONTEXT ( 3 ) GLOBAL_UNCERTAINTY_ASSIGNED_CONTEXT ( ( #673188 ) ) GLOBAL_UNIT_ASSIGNED_CONTEXT ( ( #611900, #675679, #261982 ) ) REPRESENTATION_CONTEXT ( 'NONE', 'WORKASPACE' ) );
#500862 = CARTESIAN_POINT ( 'NONE',  ( 11.37734685212510044, 8.504109736069361603, -27.29976263044429885 ) ) ;
#500865 = FACE_OUTER_BOUND ( 'NONE', #782018, .T. ) ;
#500864 = PRESENTATION_LAYER_ASSIGNMENT (  '', '', ( #323530 ) ) ;
#500867 = COLOUR_RGB ( '',0.2509803921568627416, 0.2509803921568627416, 0.2509803921568627416 ) ;
#500866 = CARTESIAN_POINT ( 'NONE',  ( 10.12453133648810066, 8.293367468100219853, -3.168853871238969777 ) ) ;
#500870 = B_SPLINE_CURVE_WITH_KNOTS ( 'NONE', 3,
 ( #654219, #292421, #399926, #109231, #161166, #578655 ),
 .UNSPECIFIED., .F., .F.,
 ( 4, 2, 4 ),
 ( 0.000000000000000000, 0.5000000000000000000, 1.000000000000000000 ),
 .UNSPECIFIED. ) ;
#500869 = DIRECTION ( 'NONE',  ( 0.000000000000000000, 0.000000000000000000, 1.000000000000000000 ) ) ;
#500868 = CARTESIAN_POINT ( 'NONE',  ( 14.86321503067992822, 14.65001910139002561, 2.021159254048343179 ) ) ;
#500871 = CARTESIAN_POINT ( 'NONE',  ( 0.4647266272536775822, 19.04999999999999716, -11.85419288096714752 ) ) ;
#500872 = DIRECTION ( 'NONE',  ( 1.131240564625439637E-16, 4.690997416412392070E-17, 1.000000000000000000 ) ) ;
#500874 = CARTESIAN_POINT ( 'NONE',  ( -58.89136790087007256, 2.674480347681549741, -0.4189669882245108945 ) ) ;
#500873 = VECTOR ( 'NONE', #5280, 1000.000000000000000 ) ;
#500876 = EDGE_CURVE ( 'NONE', #570841, #215694, #613771, .T. ) ;
#500875 = CARTESIAN_POINT ( 'NONE',  ( 10.15362308183610374, 8.621866467607789630, -3.230620179846902307 ) ) ;
#500877 = SURFACE_SIDE_STYLE ('',( #377924 ) ) ;
#500878 = CARTESIAN_POINT ( 'NONE',  ( -13.00777093492990488, 8.399999999999993250, -3.259006501674672762 ) ) ;
#500879 = CARTESIAN_POINT ( 'NONE',  ( 8.840000000000131308, -4.014999999999799840, -27.27500000000000213 ) ) ;
#500880 = CARTESIAN_POINT ( 'NONE',  ( -5.969000000000002082, -17.78000000000000469, -16.96303679653645702 ) ) ;
#500881 = CARTESIAN_POINT ( 'NONE',  ( 10.12438149385079988, -8.507666696464900369, -3.169036500218889607 ) ) ;
#500883 = VERTEX_POINT ( 'NONE', #126116 ) ;
#500882 = CARTESIAN_POINT ( 'NONE',  ( 1.451134645958200409, -1.612112925929809704, -6.956000000000000405 ) ) ;
#500884 = CARTESIAN_POINT ( 'NONE',  ( 11.31901351879180062, -9.371425591818518086, -27.66504299143949552 ) ) ;
#500885 = ORIENTED_EDGE ( 'NONE', *, *, #566665, .F. ) ;
#500886 = CARTESIAN_POINT ( 'NONE',  ( 1.588132807360370657, 13.99504997115644400, -1.727923149244675502E-16 ) ) ;
#500889 = ORIENTED_EDGE ( 'NONE', *, *, #189222, .T. ) ;
#500888 = CARTESIAN_POINT ( 'NONE',  ( -13.56498770141286769, 31.58258908227844941, -6.098953816886757195 ) ) ;
#500887 = SURFACE_STYLE_USAGE ( .BOTH. , #87240 ) ;
#500891 = EDGE_CURVE ( 'NONE', #730916, #753366, #622538, .T. ) ;
#500890 = MECHANICAL_DESIGN_GEOMETRIC_PRESENTATION_REPRESENTATION (  '', ( #438062 ), #551913 ) ;
#500893 = ORIENTED_EDGE ( 'NONE', *, *, #225198, .F. ) ;
#500892 = ORIENTED_EDGE ( 'NONE', *, *, #636096, .T. ) ;
#500895 = ADVANCED_FACE ( 'NONE', ( #78065 ), #368798, .T. ) ;
#500894 = CARTESIAN_POINT ( 'NONE',  ( -12.62933746781314603, 7.824769188354393279, -28.10401664051803650 ) ) ;
#500898 = CARTESIAN_POINT ( 'NONE',  ( -59.43376515851500841, -4.443843914123674743, -2.783652824658849223 ) ) ;
#500897 = B_SPLINE_CURVE_WITH_KNOTS ( 'NONE', 3,
 ( #30278, #213362, #340643, #38111 ),
 .UNSPECIFIED., .F., .F.,
 ( 4, 4 ),
 ( 3.432892961534111525E-07, 0.0003657684566189208278 ),
 .UNSPECIFIED. ) ;
#500896 = CARTESIAN_POINT ( 'NONE',  ( -10.37813960163640026, 8.613569957361850271, -27.23965484629941969 ) ) ;
#500899 = CARTESIAN_POINT ( 'NONE',  ( 9.773580185458490277, -8.821789429500494606, -3.090129585410818169 ) ) ;
#500900 = CARTESIAN_POINT ( 'NONE',  ( -7.892487341772155496, 19.04999999999999716, -12.31136392405063695 ) ) ;
#500902 = AXIS2_PLACEMENT_3D ( 'NONE', #777762, #654544, #590699 ) ;
#500901 = UNCERTAINTY_MEASURE_WITH_UNIT (LENGTH_MEASURE( 1.000000000000000082E-05 ), #33291, 'distance_accuracy_value', 'NONE');
#500903 = CARTESIAN_POINT ( 'NONE',  ( -11.14708960163639873, -9.339999999999999858, -27.85000000000000142 ) ) ;
#500904 = CARTESIAN_POINT ( 'NONE',  ( 11.38002293496950124, 8.679999999999999716, -27.36502577388069923 ) ) ;
#500905 = B_SPLINE_CURVE_WITH_KNOTS ( 'NONE', 3,
 ( #412946, #110433, #651456, #174098 ),
 .UNSPECIFIED., .F., .F.,
 ( 4, 4 ),
 ( 0.000000000000000000, 1.000000000000000000 ),
 .UNSPECIFIED. ) ;
#500906 = ORIENTED_EDGE ( 'NONE', *, *, #304366, .T. ) ;
#500907 = SURFACE_STYLE_USAGE ( .BOTH. , #699672 ) ;
#500908 = MECHANICAL_DESIGN_GEOMETRIC_PRESENTATION_REPRESENTATION (  '', ( #94469 ), #349083 ) ;
#500909 = EDGE_LOOP ( 'NONE', ( #109024, #733831, #418976, #302649 ) ) ;
#500910 = CARTESIAN_POINT ( 'NONE',  ( -12.42514101100860913, -9.899999999999957723, -27.20336769850758074 ) ) ;
#500912 = CARTESIAN_POINT ( 'NONE',  ( -6.239177554617739929, -7.983564115402177919, -35.21543300465726389 ) ) ;
#500911 = CARTESIAN_POINT ( 'NONE',  ( 12.89668960163609945, 7.839999999999999858, -27.85000000000000142 ) ) ;
#500914 = ADVANCED_FACE ( 'NONE', ( #66312 ), #18284, .F. ) ;
#500913 = DIRECTION ( 'NONE',  ( -3.713759368415925591E-18, 0.0008863978026068215299, -0.9999996071493905125 ) ) ;
#500916 = CARTESIAN_POINT ( 'NONE',  ( -12.59996523571234306, 7.641871929321838230, -2.600000792964942242 ) ) ;
#500915 = CARTESIAN_POINT ( 'NONE',  ( -58.35266329999500812, -4.396042580000004918, -2.673548014507999060 ) ) ;
#500918 = AXIS2_PLACEMENT_3D ( 'NONE', #288843, #467554, #233018 ) ;
#500917 = DIRECTION ( 'NONE',  ( -0.000000000000000000, -0.000000000000000000, 1.000000000000000000 ) ) ;
#500919 = CARTESIAN_POINT ( 'NONE',  ( -13.54999999999999538, 9.539525250417405289, -3.475729075964251624 ) ) ;
#500921 = PRESENTATION_LAYER_ASSIGNMENT (  '', '', ( #56430 ) ) ;
#500920 =( NAMED_UNIT ( * ) SI_UNIT ( $, .STERADIAN. ) SOLID_ANGLE_UNIT ( ) );
#500922 = EDGE_LOOP ( 'NONE', ( #708613, #281998, #430663, #772753 ) ) ;
#500924 = CARTESIAN_POINT ( 'NONE',  ( -59.40033703578368574, 0.9731266747252187432, 4.011943962380960294 ) ) ;
#500923 = CARTESIAN_POINT ( 'NONE',  ( 14.84412373971936994, 0.1123797565124308867, -2.760073809336103245 ) ) ;
#500926 = UNCERTAINTY_MEASURE_WITH_UNIT (LENGTH_MEASURE( 1.000000000000000082E-05 ), #36864, 'distance_accuracy_value', 'NONE');
#500925 = FACE_OUTER_BOUND ( 'NONE', #174578, .T. ) ;
#500927 = CARTESIAN_POINT ( 'NONE',  ( -11.95847434434189793, 7.840000000000014069, -28.17331615074618156 ) ) ;
#500928 = CARTESIAN_POINT ( 'NONE',  ( -13.46200000000000507, -13.37487089497973258, 2.678137127943307050 ) ) ;
#500929 = DIRECTION ( 'NONE',  ( 1.000000000000000000, -0.000000000000000000, -0.000000000000000000 ) ) ;
#500930 = CARTESIAN_POINT ( 'NONE',  ( 12.84999999999999964, 7.957139629582169249, -28.38563018241455183 ) ) ;
#500932 = EDGE_CURVE ( 'NONE', #189970, #438319, #89880, .T. ) ;
#500931 = CARTESIAN_POINT ( 'NONE',  ( 12.63799999999964108, -10.64634591207140168, -27.71419963352609628 ) ) ;
#500935 = VERTEX_POINT ( 'NONE', #515262 ) ;
#500934 = FACE_OUTER_BOUND ( 'NONE', #631946, .T. ) ;
#500933 = SURFACE_STYLE_USAGE ( .BOTH. , #366209 ) ;
#500937 = EDGE_LOOP ( 'NONE', ( #260286, #11605, #437655, #482222, #398458, #368190, #139307, #783779, #214826, #250735, #77326, #167391, #230377, #292293, #566177, #761724, #720582, #659794, #282338, #274500, #164766, #404347, #111260, #507279, #428930, #242134, #208071, #302391, #96052, #620200, #286013, #526024, #764622, #622649, #642523, #8613, #439298, #783345, #649738, #330750, #578259, #716856, #548601, #234952, #410966, #308724, #519567, #298695, #672975, #91563, #769033, #209126, #293144, #761066, #12353, #209276, #677133, #646665, #649249, #409889, #697388, #203249, #46132, #354986, #134276, #467933, #314966, #449487, #78968, #467704, #97863, #207421, #771500, #304523, #666516, #82472, #531589, #715004, #188108, #784992, #342610, #756933, #429579, #383983, #89978, #668037, #403304, #597158, #197266, #603543, #545193 ) ) ;
#500936 =( LENGTH_UNIT ( ) NAMED_UNIT ( * ) SI_UNIT ( .MILLI., .METRE. ) );
#500938 = B_SPLINE_CURVE_WITH_KNOTS ( 'NONE', 1,
 ( #243108, #48284, #712568 ),
 .UNSPECIFIED., .F., .F.,
 ( 2, 1, 2 ),
 ( 0.000000000000000000, 0.9966889719912748191, 1.000000000000000000 ),
 .UNSPECIFIED. ) ;
#500939 = CARTESIAN_POINT ( 'NONE',  ( 12.10360332315569920, -8.114642377312788923, -2.105746099178710029 ) ) ;
#500940 = SURFACE_SIDE_STYLE ('',( #616429 ) ) ;
#500941 = CARTESIAN_POINT ( 'NONE',  ( 11.63674104298338996, 30.00973834139920626, 9.262492215305071497 ) ) ;
#500943 = EDGE_CURVE ( 'NONE', #296738, #400565, #324870, .T. ) ;
#500942 = PRESENTATION_STYLE_ASSIGNMENT (( #508733 ) ) ;
#500944 = EDGE_CURVE ( 'NONE', #273680, #479089, #167336, .T. ) ;
#500945 = UNCERTAINTY_MEASURE_WITH_UNIT (LENGTH_MEASURE( 1.000000000000000082E-05 ), #339974, 'distance_accuracy_value', 'NONE');
#500946 = CARTESIAN_POINT ( 'NONE',  ( -11.64190095635730060, -14.40000000000000213, -28.64999999999999858 ) ) ;
#500947 = ORIENTED_EDGE ( 'NONE', *, *, #163206, .F. ) ;
#500948 = AXIS2_PLACEMENT_3D ( 'NONE', #527584, #94358, #57182 ) ;
#500951 = CARTESIAN_POINT ( 'NONE',  ( 10.32847323919880900, -8.620937401049552307, -1.968599995675702541 ) ) ;
#500950 = CARTESIAN_POINT ( 'NONE',  ( 11.47489255904349648, -8.827352630392036659, -2.232234356925180130 ) ) ;
#500949 = CARTESIAN_POINT ( 'NONE',  ( -10.79588842074680244, -7.764640613137644642, -2.479784431710209791 ) ) ;
#500955 = CARTESIAN_POINT ( 'NONE',  ( -10.67734685212540136, 8.295890263930679964, -27.29976263044429885 ) ) ;
#500954 = CARTESIAN_POINT ( 'NONE',  ( -13.43660000000000565, -13.81487731195377222, -2.533090287188926037 ) ) ;
#500953 = DIRECTION ( 'NONE',  ( -7.916454399217228243E-17, 4.070368323833000413E-16, -1.000000000000000000 ) ) ;
#500952 = FACE_OUTER_BOUND ( 'NONE', #664517, .T. ) ;
#500956 = VERTEX_POINT ( 'NONE', #567042 ) ;
#500958 = CARTESIAN_POINT ( 'NONE',  ( -13.82831308884491861, 29.36814561956893144, -5.475755810233414067 ) ) ;
#500957 = CARTESIAN_POINT ( 'NONE',  ( -13.81419313805513305, 20.89483028886802529, -5.845437394032656719 ) ) ;
#500959 = CARTESIAN_POINT ( 'NONE',  ( -11.95511231515603079, -9.899999999999961275, -28.50534792577954590 ) ) ;
#500961 = EDGE_CURVE ( 'NONE', #577951, #239395, #237135, .T. ) ;
#500960 = VECTOR ( 'NONE', #667146, 1000.000000000000000 ) ;
#500962 =( LENGTH_UNIT ( ) NAMED_UNIT ( * ) SI_UNIT ( .MILLI., .METRE. ) );
#500963 = CARTESIAN_POINT ( 'NONE',  ( 11.51447589237691282, -10.46381010892780061, -27.84999999999999076 ) ) ;
#500964 = CARTESIAN_POINT ( 'NONE',  ( -12.21383150279989316, -9.333084461805457366, -27.78370461368650624 ) ) ;
#500966 = CARTESIAN_POINT ( 'NONE',  ( 7.520976146548933983, 35.70591434739812797, 12.97825020156169806 ) ) ;
#500965 =( GEOMETRIC_REPRESENTATION_CONTEXT ( 3 ) GLOBAL_UNCERTAINTY_ASSIGNED_CONTEXT ( ( #91541 ) ) GLOBAL_UNIT_ASSIGNED_CONTEXT ( ( #537299, #477619, #418222 ) ) REPRESENTATION_CONTEXT ( 'NONE', 'WORKASPACE' ) );
#500968 = CARTESIAN_POINT ( 'NONE',  ( 0.000000000000000000, 0.000000000000000000, -8.699999999999999289 ) ) ;
#500967 = CARTESIAN_POINT ( 'NONE',  ( 10.78068760159630024, -8.832587388547539220, -2.227729495921659808 ) ) ;
#500969 = LINE ( 'NONE', #198883, #493248 ) ;
#500970 = LINE ( 'NONE', #19641, #22261 ) ;
#500972 =( LENGTH_UNIT ( ) NAMED_UNIT ( * ) SI_UNIT ( .MILLI., .METRE. ) );
#500971 = CARTESIAN_POINT ( 'NONE',  ( -13.08861095445243095, 25.50685700639314035, -7.327227539404047363 ) ) ;
#500973 = CARTESIAN_POINT ( 'NONE',  ( -13.06538731379610851, 29.30381744497092456, 7.106466281039856447 ) ) ;
#500974 = AXIS2_PLACEMENT_3D ( 'NONE', #551573, #324060, #335783 ) ;
#500975 = FILL_AREA_STYLE ('',( #747622 ) ) ;
#500977 = CARTESIAN_POINT ( 'NONE',  ( 11.78277093492969563, 8.400000000000027001, -27.19099349832533363 ) ) ;
#500976 = CARTESIAN_POINT ( 'NONE',  ( -10.98839571423151185, -16.60193647300667408, 5.723860927078129102 ) ) ;
#500978 = CARTESIAN_POINT ( 'NONE',  ( -66.00000000002101785, 95.46324144562234437, -7.500000000000000000 ) ) ;
#500979 =( NAMED_UNIT ( * ) PLANE_ANGLE_UNIT ( ) SI_UNIT ( $, .RADIAN. ) );
#500983 = CARTESIAN_POINT ( 'NONE',  ( -11.76792110349592058, 8.977634395737224438, -3.074995591370684345 ) ) ;
#500982 = CARTESIAN_POINT ( 'NONE',  ( -9.831513518792066364, -8.613569957361828955, -3.210345153700590259 ) ) ;
#500981 = CARTESIAN_POINT ( 'NONE',  ( 73.20000000002094964, -76.19999999998059081, 0.000000000000000000 ) ) ;
#500980 = DIRECTION ( 'NONE',  ( 7.310455096165886638E-17, 1.000000000000000000, 2.775557561561324106E-17 ) ) ;
#500984 = CARTESIAN_POINT ( 'NONE',  ( -9.999372934969700921, 8.295890263930679964, -27.29976263044429885 ) ) ;
#500985 = EDGE_CURVE ( 'NONE', #407527, #339767, #622202, .T. ) ;
#500986 = EDGE_CURVE ( 'NONE', #540626, #116474, #99529, .T. ) ;
#500988 = DIRECTION ( 'NONE',  ( 1.000000000000000000, 0.000000000000000000, 0.000000000000000000 ) ) ;
#500987 = CARTESIAN_POINT ( 'NONE',  ( -112.1710555224198487, 4.475000000000008527, 152.3999999999999773 ) ) ;
#500990 = PLANE ( 'NONE',  #733099 ) ;
#500989 = SURFACE_SIDE_STYLE ('',( #11819 ) ) ;
#500992 = PLANE ( 'NONE',  #495218 ) ;
#500991 = CARTESIAN_POINT ( 'NONE',  ( -2.489141213729487934, 16.59364428366701816, 45.55148820746924798 ) ) ;
#500993 = CARTESIAN_POINT ( 'NONE',  ( 2.673096241903736736, -7.876583482814234038, -6.956000000000000405 ) ) ;
#500994 = CARTESIAN_POINT ( 'NONE',  ( 9.823772934969451143, -8.504109736069320746, -3.150237369555710210 ) ) ;
#500995 = CARTESIAN_POINT ( 'NONE',  ( 12.12038008424704572, 18.65719516794550970, -8.837215999621111706 ) ) ;
#500996 = EDGE_CURVE ( 'NONE', #36026, #244753, #213811, .T. ) ;
#500997 = CARTESIAN_POINT ( 'NONE',  ( -14.98425010621138220, 24.28239999999998489, 0.6872035757357846109 ) ) ;
#500999 = CARTESIAN_POINT ( 'NONE',  ( -12.78038795617231749, 19.94785768281161253, -7.607089655714805332 ) ) ;
#500998 = PRESENTATION_LAYER_ASSIGNMENT (  '', '', ( #577060 ) ) ;
#501000 = CARTESIAN_POINT ( 'NONE',  ( 11.19750810074839897, 7.829934582321368630, -27.58002343088871910 ) ) ;
#501002 = EDGE_CURVE ( 'NONE', #148527, #641582, #145737, .T. ) ;
#501001 = ORIENTED_EDGE ( 'NONE', *, *, #78309, .F. ) ;
#501003 = VECTOR ( 'NONE', #308548, 1000.000000000000000 ) ;
#501004 = LINE ( 'NONE', #318442, #645913 ) ;
#501006 = DIRECTION ( 'NONE',  ( 0.000000000000000000, 1.000000000000000000, -2.125886612722150860E-15 ) ) ;
#501005 = LINE ( 'NONE', #198926, #535178 ) ;
#501007 = PRESENTATION_STYLE_ASSIGNMENT (( #378048 ) ) ;
#501008 = FILL_AREA_STYLE ('',( #747655 ) ) ;
#501010 = CARTESIAN_POINT ( 'NONE',  ( -11.30213842074679675, 7.840000000000021174, -28.17331615074619222 ) ) ;
#501009 = PRESENTATION_LAYER_ASSIGNMENT (  '', '', ( #323655 ) ) ;
#501011 = PRESENTATION_STYLE_ASSIGNMENT (( #115714 ) ) ;
#501012 = CIRCLE ( 'NONE', #488504, 1.130299999999994309 ) ;
#501013 = CARTESIAN_POINT ( 'NONE',  ( -9.357065030357452073, 31.26531575805417162, -11.56077331686350362 ) ) ;
#501016 = EDGE_CURVE ( 'NONE', #237336, #501623, #498152, .T. ) ;
#501015 = ORIENTED_EDGE ( 'NONE', *, *, #404488, .F. ) ;
#501014 = VERTEX_POINT ( 'NONE', #761915 ) ;
#501017 = CARTESIAN_POINT ( 'NONE',  ( -4.115181596799374120, 0.2540000000000007807, 14.67388429916781334 ) ) ;
#501018 = EDGE_LOOP ( 'NONE', ( #552840, #388071, #614526 ) ) ;
#501020 = CARTESIAN_POINT ( 'NONE',  ( 12.12129361960835006, -9.147858472188296730, -27.85002601366083752 ) ) ;
#501019 = VECTOR ( 'NONE', #733463, 1000.000000000000000 ) ;
#501021 = ORIENTED_EDGE ( 'NONE', *, *, #47339, .F. ) ;
#501023 = DIRECTION ( 'NONE',  ( -0.000000000000000000, -1.000000000000000000, -0.000000000000000000 ) ) ;
#501022 = CARTESIAN_POINT ( 'NONE',  ( -11.43855626830299954, -8.120000000000000995, -2.115025773880709892 ) ) ;
#501024 = EDGE_CURVE ( 'NONE', #482759, #702614, #459605, .T. ) ;
#501025 = VECTOR ( 'NONE', #553696, 1000.000000000000000 ) ;
#501026 = B_SPLINE_CURVE_WITH_KNOTS ( 'NONE', 3,
 ( #495274, #193252, #507005, #380140 ),
 .UNSPECIFIED., .F., .F.,
 ( 4, 4 ),
 ( 0.000000000000000000, 1.000000000000000000 ),
 .UNSPECIFIED. ) ;
#501027 = EDGE_LOOP ( 'NONE', ( #483977, #428080, #666258, #508591 ) ) ;
#501028 = LINE ( 'NONE', #158864, #306411 ) ;
#501029 = CARTESIAN_POINT ( 'NONE',  ( 14.31477786025587662, 29.33162460040128039, 4.036717361332459397 ) ) ;
#501031 = CIRCLE ( 'NONE', #234415, 14.87299999999999578 ) ;
#501030 = CARTESIAN_POINT ( 'NONE',  ( -21.53378463273584487, 15.39040167527794267, 1.493184632735848005 ) ) ;
#501033 = CARTESIAN_POINT ( 'NONE',  ( -1.758972158488626869, 0.000000000000000000, 11.76378263837154314 ) ) ;
#501032 = CARTESIAN_POINT ( 'NONE',  ( -5.867717214111825896, 2.228686870994323499, -6.956000000000001293 ) ) ;
#501036 = ORIENTED_EDGE ( 'NONE', *, *, #281539, .F. ) ;
#501035 = EDGE_LOOP ( 'NONE', ( #739523, #722548, #555076, #100327, #336570, #225169 ) ) ;
#501034 = CARTESIAN_POINT ( 'NONE',  ( 14.84332075681458640, 27.45739999999998560, -2.162366506935658350 ) ) ;
#501037 = CARTESIAN_POINT ( 'NONE',  ( -14.34999999999999964, -9.900000000000000355, -27.06205193552665733 ) ) ;
#501039 = ORIENTED_EDGE ( 'NONE', *, *, #253161, .T. ) ;
#501038 = DIRECTION ( 'NONE',  ( -1.000000000000000000, 0.000000000000000000, 0.000000000000000000 ) ) ;
#501041 = CARTESIAN_POINT ( 'NONE',  ( 9.849999999999999645, -14.50000000000000000, -4.099999999999999645 ) ) ;
#501040 = CARTESIAN_POINT ( 'NONE',  ( 10.92652093492970167, -9.682343087193384434, -28.47202494930433048 ) ) ;
#501044 = VERTEX_POINT ( 'NONE', #360097 ) ;
#501043 = CARTESIAN_POINT ( 'NONE',  ( -111.1397053621634257, 5.518970352564111614, 152.3999999999999773 ) ) ;
#501042 = PRESENTATION_STYLE_ASSIGNMENT (( #15779 ) ) ;
#501045 = ORIENTED_EDGE ( 'NONE', *, *, #545191, .T. ) ;
#501046 = ORIENTED_EDGE ( 'NONE', *, *, #141665, .T. ) ;
#501047 = EDGE_CURVE ( 'NONE', #374055, #718839, #232845, .T. ) ;
#501048 = CARTESIAN_POINT ( 'NONE',  ( 11.45217647779591452, -8.967058416776517049, -2.600000000000008082 ) ) ;
#501049 = CARTESIAN_POINT ( 'NONE',  ( -14.87211294943728568, 26.00790088859875837, 0.1624395886185437121 ) ) ;
#501050 = SURFACE_SIDE_STYLE ('',( #381953 ) ) ;
#501053 = PLANE ( 'NONE',  #588754 ) ;
#501052 = CARTESIAN_POINT ( 'NONE',  ( 2.110046278465757652, 14.71660974165034474, -2.642742795433417058E-16 ) ) ;
#501051 = PRESENTATION_STYLE_ASSIGNMENT (( #4008 ) ) ;
#501054 = CARTESIAN_POINT ( 'NONE',  ( 21.39067455778643279, 21.82917531721752624, 27.71460500258034543 ) ) ;
#501056 =( NAMED_UNIT ( * ) SI_UNIT ( $, .STERADIAN. ) SOLID_ANGLE_UNIT ( ) );
#501055 = DIRECTION ( 'NONE',  ( -0.000000000000000000, 1.000000000000000000, 0.000000000000000000 ) ) ;
#501059 = EDGE_CURVE ( 'NONE', #138303, #497337, #169162, .T. ) ;
#501058 = DIRECTION ( 'NONE',  ( -0.000000000000000000, 1.000000000000000000, -0.000000000000000000 ) ) ;
#501057 = CARTESIAN_POINT ( 'NONE',  ( 11.09672680953743829, 8.876975847470475856, -2.043836245383191308 ) ) ;
#501060 = ORIENTED_EDGE ( 'NONE', *, *, #361273, .T. ) ;
#501063 = FACE_OUTER_BOUND ( 'NONE', #1467, .T. ) ;
#501062 = CARTESIAN_POINT ( 'NONE',  ( 5.471197167120785743, 0.000000000000000000, 10.53005021854410295 ) ) ;
#501061 = VECTOR ( 'NONE', #227764, 1000.000000000000000 ) ;
#501065 = CARTESIAN_POINT ( 'NONE',  ( 11.32291666666650265, -9.077875868840097340, -3.387708262267371317 ) ) ;
#501064 = CARTESIAN_POINT ( 'NONE',  ( 91.95270000002022925, 63.50000000002017941, 7.500000000000000000 ) ) ;
#501066 = CIRCLE ( 'NONE', #577119, 18.87219999999999942 ) ;
#501067 = CARTESIAN_POINT ( 'NONE',  ( -88.89999999999854197, 0.000000000000000000, -7.500000000000000000 ) ) ;
#501068 = CARTESIAN_POINT ( 'NONE',  ( 11.49110332315569671, 7.829284754625628118, -27.52049739945249485 ) ) ;
#501069 = CARTESIAN_POINT ( 'NONE',  ( -11.46612308183640039, -7.853541617489259608, -2.791214909703510383 ) ) ;
#501071 = ORIENTED_EDGE ( 'NONE', *, *, #523001, .F. ) ;
#501070 = EDGE_CURVE ( 'NONE', #243986, #402807, #710099, .T. ) ;
#501072 = COLOUR_RGB ( '',0.7764705882352941346, 0.7568627450980391913, 0.7372549019607843590 ) ;
#501075 = CARTESIAN_POINT ( 'NONE',  ( -44.00000000000000711, -3.469446951953614189E-15, 0.000000000000000000 ) ) ;
#501074 = CARTESIAN_POINT ( 'NONE',  ( 27.90948711676739791, -1.305605988245348348, -6.873539353716658695 ) ) ;
#501073 = CARTESIAN_POINT ( 'NONE',  ( -13.81888781227182150, -14.20741198595994881, -16.18111218772817494 ) ) ;
#501076 = EDGE_CURVE ( 'NONE', #284562, #19082, #364338, .T. ) ;
#501077 = CARTESIAN_POINT ( 'NONE',  ( -11.74600329405828170, -8.050621121300785887, -2.139615009807006363 ) ) ;
#501079 = CARTESIAN_POINT ( 'NONE',  ( -13.02089463917493362, 26.74729769941815505, -7.187660513835583131 ) ) ;
#501078 = CARTESIAN_POINT ( 'NONE',  ( 6.208247818067381907, 0.02540000000000000244, 11.07705924123552954 ) ) ;
#501080 = ORIENTED_EDGE ( 'NONE', *, *, #336646, .F. ) ;
#501082 = CARTESIAN_POINT ( 'NONE',  ( -10.19155922571050077, -8.295181925654096844, -3.153981055831022395 ) ) ;
#501081 = CARTESIAN_POINT ( 'NONE',  ( 16.44847743114411642, 60.86883655000000459, -40.79544960125933528 ) ) ;
#501084 = DIRECTION ( 'NONE',  ( 0.7071067811865462405, 4.664598552256194446E-34, -0.7071067811865489050 ) ) ;
#501083 = FILL_AREA_STYLE ('',( #258790 ) ) ;
#501085 = AXIS2_PLACEMENT_3D ( 'NONE', #81644, #97287, #578492 ) ;
#501086 = ORIENTED_EDGE ( 'NONE', *, *, #228794, .T. ) ;
#501087 = CARTESIAN_POINT ( 'NONE',  ( -11.27840416539547519, -10.29283662202508509, -28.24964093415692901 ) ) ;
#501088 = SURFACE_STYLE_FILL_AREA ( #743793 ) ;
#501089 = CARTESIAN_POINT ( 'NONE',  ( -10.81066063685528178, 8.314762245419613507, -3.255347222056432344 ) ) ;
#501091 = CARTESIAN_POINT ( 'NONE',  ( -10.48322589237710467, 8.932170704737961486, -28.03621541275622420 ) ) ;
#501090 = CARTESIAN_POINT ( 'NONE',  ( -5.837610544231029763, -9.848959458272227963, -36.84510000000000218 ) ) ;
#501093 = EDGE_LOOP ( 'NONE', ( #356074, #702239, #654121, #536337 ) ) ;
#501092 = DIRECTION ( 'NONE',  ( -1.000000000000000000, -0.000000000000000000, -0.000000000000000000 ) ) ;
#501095 = ORIENTED_EDGE ( 'NONE', *, *, #725889, .T. ) ;
#501094 =( LENGTH_UNIT ( ) NAMED_UNIT ( * ) SI_UNIT ( .MILLI., .METRE. ) );
#501097 = ORIENTED_EDGE ( 'NONE', *, *, #299206, .T. ) ;
#501096 = VECTOR ( 'NONE', #637556, 1000.000000000000000 ) ;
#501098 = VECTOR ( 'NONE', #406111, 1000.000000000000000 ) ;
#501099 = CARTESIAN_POINT ( 'NONE',  ( -11.87645626830300571, 8.960000000000020393, -28.17331615074622420 ) ) ;
#501100 = CYLINDRICAL_SURFACE ( 'NONE', #590147, 15.23999999999999844 ) ;
#501101 = CARTESIAN_POINT ( 'NONE',  ( -32.86244587622618241, -2.780967349312853276, -14.99485589278848607 ) ) ;
#501102 = DIRECTION ( 'NONE',  ( 0.000000000000000000, 0.000000000000000000, 1.000000000000000000 ) ) ;
#501104 = DIRECTION ( 'NONE',  ( 0.000000000000000000, -0.000000000000000000, 1.000000000000000000 ) ) ;
#501103 = CARTESIAN_POINT ( 'NONE',  ( 6.467498113777089053, 19.60780012936089989, 26.84625042072061163 ) ) ;
#501105 = CARTESIAN_POINT ( 'NONE',  ( -13.01355626830300061, -10.17999999999999972, -28.33497422611930361 ) ) ;
#501106 = AXIS2_PLACEMENT_3D ( 'NONE', #768488, #223667, #466122 ) ;
#501107 = STYLED_ITEM ( 'NONE', ( #64827 ), #13058 ) ;
#501109 = CARTESIAN_POINT ( 'NONE',  ( -9.891048160517691201, 7.853366586897390533, -2.408723844170699735 ) ) ;
#501108 = CARTESIAN_POINT ( 'NONE',  ( -13.09793765830444379, 27.02518553559671943, -7.046287273078715607 ) ) ;
#501112 = VERTEX_POINT ( 'NONE', #773670 ) ;
#501111 = CARTESIAN_POINT ( 'NONE',  ( 9.744013518791808437, -10.42857440818139914, -28.03495700856050021 ) ) ;
#501110 = DIRECTION ( 'NONE',  ( -0.000000000000000000, 1.000000000000000000, -0.000000000000000000 ) ) ;
#501113 = ORIENTED_EDGE ( 'NONE', *, *, #280411, .T. ) ;
#501114 = CARTESIAN_POINT ( 'NONE',  ( 7.860546890790468311, 0.02540000000000000244, 11.48202157035629689 ) ) ;
#501115 = AXIS2_PLACEMENT_3D ( 'NONE', #251543, #684800, #736602 ) ;
#501117 = CARTESIAN_POINT ( 'NONE',  ( -13.58284696369469202, 19.25039858554998418, 6.367094024815178166 ) ) ;
#501116 = DIRECTION ( 'NONE',  ( 0.000000000000000000, 0.9994593129194485615, 0.03287980867620484554 ) ) ;
#501121 = ADVANCED_FACE ( 'NONE', ( #292594 ), #356225, .T. ) ;
#501120 =( LENGTH_UNIT ( ) NAMED_UNIT ( * ) SI_UNIT ( .MILLI., .METRE. ) );
#501119 = CARTESIAN_POINT ( 'NONE',  ( -6.349568017976421785, 0.07557891631405279365, -141.4834956627946099 ) ) ;
#501118 = DIRECTION ( 'NONE',  ( 0.000000000000000000, 1.000000000000000000, 0.000000000000000000 ) ) ;
#501122 = CARTESIAN_POINT ( 'NONE',  ( -10.62028974850300145, 7.963939597079665589, -27.34328719605302638 ) ) ;
#501124 = ORIENTED_EDGE ( 'NONE', *, *, #275522, .F. ) ;
#501123 = CARTESIAN_POINT ( 'NONE',  ( -88.89999999999999147, 91.88571270000005597, 1.750000001092527846 ) ) ;
#501125 = ORIENTED_EDGE ( 'NONE', *, *, #545402, .F. ) ;
#501127 = SURFACE_STYLE_USAGE ( .BOTH. , #19789 ) ;
#501126 = AXIS2_PLACEMENT_3D ( 'NONE', #177145, #646666, #101689 ) ;
#501129 = DIRECTION ( 'NONE',  ( -0.000000000000000000, -0.000000000000000000, -1.000000000000000000 ) ) ;
#501128 = CARTESIAN_POINT ( 'NONE',  ( -10.68725108772200016, -9.899960090578039384, -27.29000000142209714 ) ) ;
#501130 = CARTESIAN_POINT ( 'NONE',  ( 0.000000000000000000, 0.000000000000000000, -27.94000000000000128 ) ) ;
#501132 = ORIENTED_EDGE ( 'NONE', *, *, #717939, .F. ) ;
#501131 = CARTESIAN_POINT ( 'NONE',  ( 10.14520626830279859, -10.32178942950050704, -28.34012958541078930 ) ) ;
#501133 = CARTESIAN_POINT ( 'NONE',  ( 38.09999999999999432, 11.75269999999999904, 137.1473000000000013 ) ) ;
#501134 = EDGE_LOOP ( 'NONE', ( #145265, #363510, #56492, #731283 ) ) ;
#501135 =( NAMED_UNIT ( * ) SI_UNIT ( $, .STERADIAN. ) SOLID_ANGLE_UNIT ( ) );
#501136 = LINE ( 'NONE', #552885, #537818 ) ;
#501137 = CARTESIAN_POINT ( 'NONE',  ( -13.46200000000000152, -14.11105084562908552, 2.797896812395690880 ) ) ;
#501138 = ORIENTED_EDGE ( 'NONE', *, *, #430899, .F. ) ;
#501139 = CARTESIAN_POINT ( 'NONE',  ( -3.407881834630877460, 18.91300000000000026, -0.4107704043439541763 ) ) ;
#501140 = CARTESIAN_POINT ( 'NONE',  ( -2.350110802895332807, 0.9734477676387658374, 143.1131250000000250 ) ) ;
#501141 = CARTESIAN_POINT ( 'NONE',  ( 25.78112466108817458, 10.76927161926150767, -6.779846153846153634 ) ) ;
#501142 = CARTESIAN_POINT ( 'NONE',  ( 10.20977718685617930, 34.22392328573264564, 27.07219342284384211 ) ) ;
#501143 = CARTESIAN_POINT ( 'NONE',  ( -12.84744800315509927, -9.321238197802438563, -27.85000000000000142 ) ) ;
#501144 = CARTESIAN_POINT ( 'NONE',  ( -11.24193018545869904, 8.120000000000000995, -3.084974226119260088 ) ) ;
#501145 = CARTESIAN_POINT ( 'NONE',  ( -10.77718385456680927, -14.40000000000000746, -3.474606593415901390 ) ) ;
#501149 = EDGE_CURVE ( 'NONE', #63572, #525685, #71388, .T. ) ;
#501148 = ORIENTED_EDGE ( 'NONE', *, *, #490227, .T. ) ;
#501147 = ORIENTED_EDGE ( 'NONE', *, *, #349302, .T. ) ;
#501146 = CARTESIAN_POINT ( 'NONE',  ( -13.65000000000027214, 8.784800873055498727, -2.464381829774671573 ) ) ;
#501150 = CARTESIAN_POINT ( 'NONE',  ( 10.91180657253210384, -9.242722855780719726, -27.97436260020709042 ) ) ;
#501152 = VERTEX_POINT ( 'NONE', #534910 ) ;
#501151 = CARTESIAN_POINT ( 'NONE',  ( -14.12774550881566960, 27.13806652676078457, -4.649126565425326874 ) ) ;
#501155 = DIRECTION ( 'NONE',  ( -0.7070757040606896471, -4.664595804363840159E-34, 0.7071378569466352237 ) ) ;
#501154 = CARTESIAN_POINT ( 'NONE',  ( -9.891198003155059482, -10.44628335191880097, -27.65884633642220081 ) ) ;
#501153 = CARTESIAN_POINT ( 'NONE',  ( -11.05394188260793875, -10.59817462225989715, -27.93679732705927776 ) ) ;
#501157 = CARTESIAN_POINT ( 'NONE',  ( 11.23704895708749696, 26.97999999999999687, 71.00000000000001421 ) ) ;
#501156 = DIRECTION ( 'NONE',  ( 0.000000000000000000, 0.000000000000000000, 1.000000000000000000 ) ) ;
#501158 = EDGE_LOOP ( 'NONE', ( #641645, #253503, #681662, #729668 ) ) ;
#501160 = CARTESIAN_POINT ( 'NONE',  ( 4.350894356249153105, 4.669385543937483618, 27.68008588637027145 ) ) ;
#501159 =( LENGTH_UNIT ( ) NAMED_UNIT ( * ) SI_UNIT ( .MILLI., .METRE. ) );
#501161 = CARTESIAN_POINT ( 'NONE',  ( -14.73087984719140842, 14.57173859470403698, -2.051174392025243876 ) ) ;
#501162 = ORIENTED_EDGE ( 'NONE', *, *, #511731, .T. ) ;
#501164 = CIRCLE ( 'NONE', #742597, 12.80160000000000053 ) ;
#501163 = B_SPLINE_CURVE_WITH_KNOTS ( 'NONE', 3,
 ( #120072, #362866, #636603, #259195, #382403, #568935, #87821, #378541, #572875, #12320, #386299, #632674, #509274, #263075, #255287, #28084, #211126, #501487, #497555, #326722, #565018, #755940, #139769, #20154, #203332, #740299, #688544, #692434, #505390, #624814, #79909, #445899, #83890, #195527, #748138, #438106, #24058, #330638, #322842, #390189, #680713, #143662, #270920, #267004, #394137, #628740, #513212, #199388, #744198, #449786, #752039, #620850, #135847, #91758, #453662, #207215, #147603, #696336, #334558, #151486, #16224, #76018, #318939, #561140, #442001, #684578, #763782, #103386, #401991, #215075, #524945, #171024, #111271, #95593, #576810, #771600, #644425, #222876, #282685, #39829, #767707, #592444, #465339, #43752, #413781, #274861, #155466, #704152, #457589, #469216, #338434, #405875, #473175, #290525, #99491, #528874, #159312, #47688, #286612, #656257, #708025, #398069, #218997, #342353, #584641, #167103, #226853, #163201, #648364, #461428, #346333, #31978, #588505, #711961, #700257, #580688, #409864, #652298, #107330, #350205, #532783, #278756, #517138, #775541, #759900, #230760, #640530, #715903, #35907, #521044, #306244, #123089, #664030, #7441, #429365, #723684, #250387, #361931, #302270, #492683, #735460, #731485, #783364, #719808, #190637, #186704, #119144, #727586, #310157, #604210, #536734, #63304, #552320, #425444, #671870, #433282, #675840, #246441, #596367, #787243, #298349, #3514, #548426, #178856, #540599, #354169, #127032, #238615, #55504, #488786, #480990, #660149, #779451, #234692, #358049, #174916, #421537, #59424, #544508, #51642, #242536, #417670, #484875, #67252, #182756, #667922, #294446, #115244, #608155, #365815, #369741, #612071, #477063, #600285, #512249, #373663, #15311, #317988, #754975, #500537, #75105, #564075, #560206, #743266, #623870, #146660, #206295, #377591, #381462, #508319, #142757, #385378, #71162, #329688, #441060, #11368, #314132, #210173, #86888, #616038, #627806, #130999, #78988, #198466, #452734, #619925, #683647, #687602, #448861, #496628, #691493, #556263, #504451, #751103, #82923, #321915, #254318, #389259, #571916, #258271, #739388, #138818, #19223, #27123, #262155, #747182, #202369, #194591, #444942, #23133, #325775, #567978, #266064, #631716, #269969, #437167, #679773, #134940, #464377, #527906, #34949, #520103, #647393, #277812, #166137, #162266, #289584, #643486, #711007, #94654, #639582, #345379, #218047, #273903, #393180, #531842, #285661, #707088, #42809, #770642, #229804, #575856, #214127, #404917, #341392, #583683, #762825, #523985, #337477, #221936, #460498, #333604, #98534, #774595, #695392, #456653, #150527, #102429, #516186, #635617, #766752, #225869, #703185, #349278, #158389, #38871, #591487, #46741, #408880, #90811, #758938, #154504, #401025, #281720, #587559, #699299, #31034, #397107, #579737, #468285, #651353, #106370, #670918, #309216, #364897, #551391, #62394, #241582, #607211, #547482, #6509, #297414, #476131, #611128, #718858, #539689, #424500, #170088, #122145, #174002, #412852, #110332, #420604, #66309, #472230, #778532, #714953, #666997, #50695, #655319, #301336, #603286, #181827, #353213, #416749, #782415, #126113, #595416, #54593, #305286, #114286, #659223, #237683, #58493, #663098, #293498, #535808, #233759, #357111, #368795, #599342, #118221, #480053, #2551, #722759, #177892, #361017, #245527, #487848, #730549, #185758, #543573, #786322, #428433, #483932, #726659, #746252, #133995, #555317, #674902, #130051, #253377, #70230, #376657, #499604, #257336, #249440, #742350, #74172, #85951, #495680, #197548, #193644, #750168, #313186, #503523, #317071, #320978, #22197, #440128, #678820, #630771, #491761, #619006, #436242, #328737, #559265, #14391, #205385, #682738, #137907, #380536, #738456, #265130, #622912, #201434, #570988, #734514, #615095, #78061, #372732, #141828, #10427, #563155, #145733, #447930, #18281, #444019, #261218, #507401, #686658, #384425, #690577, #626871, #81993, #324867, #567039, #388327, #189688, #432359, #519204, #578840, #694466, #269061, #754076, #295483, #112345, #511315, #34020, #209259, #97613, #582751, #451818, #276900, #272980, #455738, #336590, #474228, #533869, #332688, #93782, #37954, #702264, #157496, #149644, #414821, #153563, #392249, #634685, #597405, #172097, #638644, #761911, #26168, #400116, #217125, #89876, #459601, #642548, #716953, #574930, #396198, #30113, #515259, #657315, #757995, #52693, #280805, #213204, #698365, #340482, #776615, #231828, #355205, #561803, #693109, #76715, #502177, #140482, #737094, #625514, #629413, #442693 ),
 .UNSPECIFIED., .F., .F.,
 ( 4, 2, 2, 2, 1, 1, 2, 2, 2, 2, 1, 1, 1, 2, 2, 2, 2, 2, 2, 2, 2, 2, 1, 2, 2, 2, 2, 1, 1, 2, 2, 2, 2, 2, 1, 2, 2, 2, 2, 1, 1, 2, 2, 2, 2, 1, 1, 2, 2, 2, 2, 1, 1, 2, 2, 2, 2, 2, 2, 2, 2, 1, 2, 2, 2, 2, 1, 2, 2, 2, 2, 1, 2, 2, 2, 2, 1, 1, 2, 2, 2, 2, 1, 2, 2, 2, 2, 2, 1, 1, 1, 2, 2, 2, 2, 2, 2, 2, 2, 2, 1, 2, 2, 2, 2, 2, 2, 2, 1, 2, 2, 2, 2, 2, 2, 2, 2, 2, 1, 1, 2, 2, 2, 2, 2, 2, 2, 2, 2, 2, 2, 2, 2, 2, 2, 2, 2, 1, 2, 2, 2, 1, 1, 2, 2, 2, 2, 2, 2, 2, 2, 2, 2, 2, 2, 1, 1, 2, 2, 2, 2, 2, 2, 2, 2, 2, 2, 2, 2, 2, 1, 2, 2, 2, 1, 2, 2, 2, 2, 2, 2, 2, 2, 2, 2, 2, 2, 2, 2, 2, 2, 1, 2, 2, 2, 2, 2, 2, 2, 2, 2, 2, 1, 2, 2, 2, 1, 2, 2, 2, 2, 2, 2, 2, 2, 2, 2, 2, 2, 2, 1, 1, 2, 2, 2, 2, 2, 2, 2, 1, 2, 2, 2, 2, 2, 2, 2, 2, 2, 1, 1, 2, 2, 2, 2, 2, 1, 2, 2, 2, 2, 1, 1, 2, 2, 2, 2, 2, 2, 2, 2, 1, 2, 2, 2, 2, 1, 2, 2, 2, 2, 1, 2, 2, 2, 2, 2, 2, 2, 2, 4 ),
 ( 0.000000000000000000, 0.01562500000003096134, 0.02343750000004641773, 0.02734375000005414766, 0.02929687500005811324, 0.03027343750006005266, 0.03076171875006111084, 0.03125000000006216555, 0.04687500000009467427, 0.05468750000011091128, 0.05859375000011900897, 0.06054687500012289475, 0.06152343750012478907, 0.06201171875012569112, 0.06250000000012659318, 0.07031250000014126200, 0.07421875000014876989, 0.07617187500015260015, 0.07812500000015643042, 0.08593750000016721347, 0.08984375000017258417, 0.09179687500017527646, 0.09277343750017648383, 0.09326171875017708057, 0.09375000000017769120, 0.1015625000001895983, 0.1054687500001955519, 0.1074218750001983136, 0.1083984375001997014, 0.1088867187502004091, 0.1093750000002011308, 0.1171875000002243067, 0.1210937500002360889, 0.1230468750002419592, 0.1240234375002450262, 0.1245117187502465528, 0.1250000000002481071, 0.1328125000002688960, 0.1367187500002794709, 0.1386718750002848000, 0.1396484375002874645, 0.1401367187502886025, 0.1406250000002897405, 0.1484375000003076150, 0.1523437500003165246, 0.1542968750003209655, 0.1552734375003232692, 0.1557617187503246292, 0.1562500000003259892, 0.1640625000003484435, 0.1679687500003597123, 0.1699218750003652634, 0.1708984375003680112, 0.1713867187503694267, 0.1718750000003708422, 0.1796875000003932410, 0.1835937500004044820, 0.1855468750004100886, 0.1875000000004156675, 0.1953125000004383716, 0.1992187500004496958, 0.2011718750004553580, 0.2021484375004581890, 0.2031250000004610201, 0.2109375000004838907, 0.2148437500004954925, 0.2167968750005012935, 0.2177734375005041245, 0.2187500000005069833, 0.2265625000005277445, 0.2304687500005379863, 0.2324218750005430101, 0.2333984375005455358, 0.2343750000005480616, 0.2421875000005680456, 0.2460937500005780654, 0.2480468750005828671, 0.2490234375005852263, 0.2495117187505863920, 0.2500000000005875855, 0.2539062500005934142, 0.2558593750005963563, 0.2568359375005977996, 0.2573242187505983547, 0.2578125000005989653, 0.2617187500006012968, 0.2656250000006036838, 0.2734375000006084577, 0.2773437500006110112, 0.2792968750006125100, 0.2802734375006130652, 0.2807617187506131207, 0.2812500000006132317, 0.2890625000006150636, 0.2929687500006157852, 0.2949218750006162293, 0.2958984375006165068, 0.2968750000006168399, 0.3046875000006162848, 0.3085937500006158962, 0.3105468750006155076, 0.3115234375006152856, 0.3125000000006150636, 0.3281250000006087908, 0.3359375000006057377, 0.3437500000006026291, 0.3515625000005995759, 0.3554687500005980216, 0.3574218750005971890, 0.3583984375005967449, 0.3593750000005963563, 0.3632812500005944134, 0.3652343750005934697, 0.3671875000005925815, 0.3710937500005908607, 0.3730468750005899725, 0.3750000000005891398, 0.3828125000005848655, 0.3867187500005827561, 0.3886718750005817569, 0.3896484375005813683, 0.3906250000005809797, 0.3945312500005781486, 0.3964843750005768719, 0.3984375000005755951, 0.4062500000005711542, 0.4140625000005667689, 0.4179687500005643819, 0.4218750000005619394, 0.4296875000005573875, 0.4375000000005528356, 0.4531250000005437872, 0.4609375000005392908, 0.4648437500005368483, 0.4687500000005344059, 0.4765625000005288547, 0.4804687500005262457, 0.4824218750005248024, 0.4833984375005240808, 0.4843750000005234146, 0.4921875000005159762, 0.4960937500005124234, 0.4980468750005105361, 0.4990234375005096479, 0.5000000000005087042, 0.5039062500005041523, 0.5078125000004994893, 0.5117187500004949374, 0.5156250000004903855, 0.5234375000004812817, 0.5273437500004768408, 0.5292968750004746203, 0.5312500000004723999, 0.5468750000004548584, 0.5546875000004459766, 0.5585937500004416467, 0.5605468750004393153, 0.5615234375004382050, 0.5625000000004370948, 0.5703125000004286571, 0.5742187500004246603, 0.5781250000004205525, 0.5820312500004165557, 0.5839843750004145573, 0.5859375000004125589, 0.5898437500004084511, 0.5917968750004062306, 0.5927734375004052314, 0.5937500000004041212, 0.6015625000003985701, 0.6054687500003956835, 0.6074218750003944622, 0.6093750000003932410, 0.6132812500003913536, 0.6152343750003904654, 0.6162109375003897993, 0.6171875000003892442, 0.6210937500003856915, 0.6230468750003840261, 0.6240234375003829159, 0.6250000000003816947, 0.6328125000003734790, 0.6367187500003694822, 0.6386718750003677059, 0.6406250000003659295, 0.6484375000003576028, 0.6523437500003534950, 0.6542968750003514966, 0.6562500000003494982, 0.6640625000003415046, 0.6679687500003375078, 0.6699218750003355094, 0.6708984375003345102, 0.6718750000003336220, 0.6796875000003258505, 0.6835937500003219647, 0.6855468750003199663, 0.6865234375003189671, 0.6875000000003179679, 0.6953125000003090861, 0.6992187500003046452, 0.7011718750003024248, 0.7021484375003013145, 0.7026367187503008704, 0.7031250000003003153, 0.7109375000002927658, 0.7148437500002889911, 0.7167968750002869927, 0.7187500000002851053, 0.7265625000002775558, 0.7304687500002736700, 0.7324218750002716716, 0.7343750000002696732, 0.7421875000002623457, 0.7460937500002587930, 0.7480468750002570166, 0.7500000000002552403, 0.7656250000002428058, 0.7734375000002365885, 0.7773437500002334799, 0.7792968750002319256, 0.7802734375002311484, 0.7807617187502308154, 0.7812500000002304823, 0.7890625000002269296, 0.7968750000002234879, 0.8046875000002199352, 0.8085937500002183809, 0.8105468750002176037, 0.8115234375002172706, 0.8120117187502172706, 0.8125000000002171596, 0.8281250000002152722, 0.8359375000002143841, 0.8398437500002139400, 0.8417968750002136069, 0.8437500000002133849, 0.8515625000002122746, 0.8554687500002116085, 0.8574218750002113865, 0.8583984375002112754, 0.8588867187502110534, 0.8593750000002109424, 0.8671875000002087219, 0.8710937500002076117, 0.8730468750002072786, 0.8740234375002071676, 0.8745117187502065015, 0.8750000000002059464, 0.8828125000001947331, 0.8867187500001891820, 0.8886718750001864064, 0.8896484375001848521, 0.8901367187501839640, 0.8906250000001830758, 0.8984375000001686429, 0.9023437500001614264, 0.9042968750001578737, 0.9062500000001543210, 0.9140625000001407763, 0.9179687500001342260, 0.9199218750001310063, 0.9208984375001294520, 0.9218750000001280087, 0.9296875000001156852, 0.9335937500001098011, 0.9355468750001069145, 0.9365234375001053602, 0.9375000000001038059, 0.9453125000000903722, 0.9492187500000835998, 0.9511718750000800471, 0.9521484375000781597, 0.9531250000000762723, 0.9609375000000635048, 0.9648437500000569544, 0.9667968750000536238, 0.9687500000000504041, 0.9843750000000252021, 0.9921875000000126565, 1.000000000000000000 ),
 .UNSPECIFIED. ) ;
#501167 = AXIS2_PLACEMENT_3D ( 'NONE', #27036, #82842, #567898 ) ;
#501166 = CARTESIAN_POINT ( 'NONE',  ( -9.775055087413441868, -7.871425591818569600, -2.784957008560510872 ) ) ;
#501165 = DIRECTION ( 'NONE',  ( -0.8411541619276319270, -7.809312643914147606E-17, -0.5407954103649764699 ) ) ;
#501169 = ORIENTED_EDGE ( 'NONE', *, *, #642316, .T. ) ;
#501168 = LINE ( 'NONE', #314745, #577876 ) ;
#501170 = STYLED_ITEM ( 'NONE', ( #269671 ), #689375 ) ;
#501172 = FILL_AREA_STYLE_COLOUR ( '', #225520 ) ;
#501171 = LINE ( 'NONE', #696020, #436355 ) ;
#501176 = CARTESIAN_POINT ( 'NONE',  ( -12.29193018545869975, 8.120000000000000995, -3.084974226119260088 ) ) ;
#501175 = CARTESIAN_POINT ( 'NONE',  ( 5.500000000000000000, 9.129999999999999005, 51.00000000000000000 ) ) ;
#501174 = CARTESIAN_POINT ( 'NONE',  ( -11.91463842074679746, 8.680000000000015703, -28.33497422611928940 ) ) ;
#501173 = CARTESIAN_POINT ( 'NONE',  ( -12.36610426826330311, -8.970716371709400505, -2.929503250837353079 ) ) ;
#501177 = CARTESIAN_POINT ( 'NONE',  ( 10.44139344429111027, 34.18898944244376281, 26.67730962268804262 ) ) ;
#501179 = CARTESIAN_POINT ( 'NONE',  ( -107.4209553621634399, 7.571153846153854339, 152.2999999999999829 ) ) ;
#501178 = DIRECTION ( 'NONE',  ( -1.000000000000000000, -0.000000000000000000, -0.000000000000000000 ) ) ;
#501180 = CIRCLE ( 'NONE', #539205, 2.552699999999990865 ) ;
#501182 = EDGE_CURVE ( 'NONE', #472646, #497481, #212062, .T. ) ;
#501181 = CARTESIAN_POINT ( 'NONE',  ( -88.89999999999776037, -12.69999999997883933, 0.000000000000000000 ) ) ;
#501183 = FACE_OUTER_BOUND ( 'NONE', #371435, .T. ) ;
#501184 = CARTESIAN_POINT ( 'NONE',  ( -9.803473239199018252, 8.179062598950432417, -3.231400004324283426 ) ) ;
#501185 = CARTESIAN_POINT ( 'NONE',  ( 12.59364255904350571, -8.963810108927843245, -2.925515918161341489 ) ) ;
#501186 = CARTESIAN_POINT ( 'NONE',  ( 14.09630266182982794, 13.83636095628426865, 4.743456582149133460 ) ) ;
#501187 = ORIENTED_EDGE ( 'NONE', *, *, #467560, .T. ) ;
#501189 = SURFACE_SIDE_STYLE ('',( #131636 ) ) ;
#501188 = FILL_AREA_STYLE_COLOUR ( '', #734192 ) ;
#501191 = SURFACE_STYLE_USAGE ( .BOTH. , #204658 ) ;
#501190 = CARTESIAN_POINT ( 'NONE',  ( 2.233202122470352435, 36.25584108874404166, -14.70439494683079040 ) ) ;
#501193 = SURFACE_STYLE_FILL_AREA ( #262796 ) ;
#501192 =( NAMED_UNIT ( * ) SI_UNIT ( $, .STERADIAN. ) SOLID_ANGLE_UNIT ( ) );
#501194 = LINE ( 'NONE', #131641, #185774 ) ;
#501195 = ORIENTED_EDGE ( 'NONE', *, *, #751033, .T. ) ;
#501196 = CARTESIAN_POINT ( 'NONE',  ( -2.088746903518805542, -2.232323298877135986, 143.7640000000000100 ) ) ;
#501197 = CARTESIAN_POINT ( 'NONE',  ( 1.240451630754780821, 35.33021396852998208, -14.82118108491352793 ) ) ;
#501200 = CARTESIAN_POINT ( 'NONE',  ( 11.09810461922344160, -9.335712512482459147, -27.41642217871883247 ) ) ;
#501199 = LINE ( 'NONE', #27796, #372074 ) ;
#501198 = CARTESIAN_POINT ( 'NONE',  ( -14.34999999999999964, -8.400000000000000355, -2.600000000000000089 ) ) ;
#501201 = SURFACE_STYLE_USAGE ( .BOTH. , #624527 ) ;
#501202 = AXIS2_PLACEMENT_3D ( 'NONE', #142706, #23093, #317941 ) ;
#501203 = DIRECTION ( 'NONE',  ( 0.000000000000000000, 0.000000000000000000, -1.000000000000000000 ) ) ;
#501204 = CARTESIAN_POINT ( 'NONE',  ( 4.057313683903421619, 4.713931234654057612, 27.41138837793355876 ) ) ;
#501206 = CARTESIAN_POINT ( 'NONE',  ( -58.10127950000001107, -7.785585140000129911, 7.785585140000129023 ) ) ;
#501205 = CARTESIAN_POINT ( 'NONE',  ( -28.03000000000000114, 18.80999999999999872, 63.20000000000000284 ) ) ;
#501207 = EDGE_CURVE ( 'NONE', #112386, #673446, #656632, .T. ) ;
#501208 = AXIS2_PLACEMENT_3D ( 'NONE', #600724, #727987, #67679 ) ;
#501210 = CARTESIAN_POINT ( 'NONE',  ( 12.17667990820751456, 30.74652341191488247, -8.540175381481956762 ) ) ;
#501209 = CARTESIAN_POINT ( 'NONE',  ( 8.840000000000131308, -3.364999999999799929, -27.00000000000000000 ) ) ;
#501211 = CARTESIAN_POINT ( 'NONE',  ( -13.88704172757699240, 13.28596772405328785, -5.325098525865706200 ) ) ;
#501212 = EDGE_CURVE ( 'NONE', #137508, #220837, #442040, .T. ) ;
#501213 = ORIENTED_EDGE ( 'NONE', *, *, #771395, .T. ) ;
#501214 = EDGE_CURVE ( 'NONE', #332719, #72824, #574215, .T. ) ;
#501216 = B_SPLINE_CURVE_WITH_KNOTS ( 'NONE', 3,
 ( #437501, #496946, #568313, #11692 ),
 .UNSPECIFIED., .F., .F.,
 ( 4, 4 ),
 ( 0.000000000000000000, 1.000000000000000000 ),
 .UNSPECIFIED. ) ;
#501215 = CARTESIAN_POINT ( 'NONE',  ( 8.984059778978290112, 9.116023452858970089, -32.86350000000000193 ) ) ;
#501217 = CARTESIAN_POINT ( 'NONE',  ( 12.88951921889260888, 19.94785768280935301, 7.672046314510432730 ) ) ;
#501218 = CARTESIAN_POINT ( 'NONE',  ( 14.84164855507160574, 30.85066616259516081, -2.173816703580268683 ) ) ;
#501220 = CARTESIAN_POINT ( 'NONE',  ( 21.41674443289840468, 17.56924469713995407, 27.86225042072061697 ) ) ;
#501219 = CARTESIAN_POINT ( 'NONE',  ( 11.85399530500259502, 8.190480866379241220, -2.002993179446018956 ) ) ;
#501221 = CARTESIAN_POINT ( 'NONE',  ( -11.05373282578524119, -8.685434790299010999, -2.105612440954335085 ) ) ;
#501223 = COLOUR_RGB ( '',0.7529411764705882248, 0.7529411764705882248, 0.7529411764705882248 ) ;
#501222 = CARTESIAN_POINT ( 'NONE',  ( -10.69643671097643001, 7.766779447095655264, -2.624435498674398293 ) ) ;
#501225 = COLOUR_RGB ( '',0.2509803921568627416, 0.2509803921568627416, 0.2509803921568627416 ) ;
#501224 = CARTESIAN_POINT ( 'NONE',  ( 9.314256546968456618, 34.42440113215042885, 27.07178016697089262 ) ) ;
#501226 = DIRECTION ( 'NONE',  ( -0.000000000000000000, 1.000000000000000000, -0.000000000000000000 ) ) ;
#501227 = EDGE_CURVE ( 'NONE', #105548, #326332, #348369, .T. ) ;
#501228 = FACE_OUTER_BOUND ( 'NONE', #199559, .T. ) ;
#501229 = CARTESIAN_POINT ( 'NONE',  ( -13.83723881707368619, 18.55115584954483410, 5.790582932378903536 ) ) ;
#501231 = CARTESIAN_POINT ( 'NONE',  ( 14.40000000000000213, -7.899999999999979927, -20.41496010770639558 ) ) ;
#501230 = AXIS2_PLACEMENT_3D ( 'NONE', #352294, #57576, #785428 ) ;
#501232 = EDGE_LOOP ( 'NONE', ( #247482, #264194, #169187, #269519, #68993, #331811 ) ) ;
#501233 = EDGE_CURVE ( 'NONE', #660294, #122126, #261843, .T. ) ;
#501234 = ORIENTED_EDGE ( 'NONE', *, *, #99128, .T. ) ;
#501237 = CARTESIAN_POINT ( 'NONE',  ( 11.20513090205121998, 7.798695189648357839, -2.412557754934958165 ) ) ;
#501236 = CARTESIAN_POINT ( 'NONE',  ( -10.14480626830299670, 8.821789429500503488, -3.090129585410771984 ) ) ;
#501235 =( NAMED_UNIT ( * ) SI_UNIT ( $, .STERADIAN. ) SOLID_ANGLE_UNIT ( ) );
#501238 = CARTESIAN_POINT ( 'NONE',  ( 13.53686929485578894, 18.73373411675060751, -6.161118970702634812 ) ) ;
#501239 = VERTEX_POINT ( 'NONE', #1638 ) ;
#501240 = CARTESIAN_POINT ( 'NONE',  ( -12.48785378267654522, 18.30876126739566345, -8.078343872481159593 ) ) ;
#501241 = DIRECTION ( 'NONE',  ( 0.000000000000000000, 0.000000000000000000, 1.000000000000000000 ) ) ;
#501244 = CARTESIAN_POINT ( 'NONE',  ( -11.91598934935650078, -8.687060903763290654, -3.097204070184659930 ) ) ;
#501243 = CARTESIAN_POINT ( 'NONE',  ( -4.170816255795108951, 2.610964793032096498, -14.58453585653598061 ) ) ;
#501242 = CARTESIAN_POINT ( 'NONE',  ( -12.86290192247749253, -7.840174500277156788, -2.599999999999997868 ) ) ;
#501245 = CARTESIAN_POINT ( 'NONE',  ( -13.08095519865309520, 29.30604059094576286, 7.077763953493225735 ) ) ;
#501246 = ADVANCED_FACE ( 'NONE', ( #367860 ), #383508, .T. ) ;
#501248 = ORIENTED_EDGE ( 'NONE', *, *, #187218, .F. ) ;
#501247 = DIRECTION ( 'NONE',  ( 1.000000000000000000, 0.000000000000000000, 0.000000000000000000 ) ) ;
#501249 = EDGE_LOOP ( 'NONE', ( #561157, #72606, #668478, #414120 ) ) ;
#501250 = CARTESIAN_POINT ( 'NONE',  ( 11.03022293496939987, -9.619999999999999218, -27.36502577388069923 ) ) ;
#501251 = CARTESIAN_POINT ( 'NONE',  ( 12.32244800315479871, 8.978761802197549713, -27.85000000000000142 ) ) ;
#501252 = VECTOR ( 'NONE', #39437, 1000.000000000000114 ) ;
#501254 = CARTESIAN_POINT ( 'NONE',  ( -10.67734685212540136, -8.504109736069340286, -2.049762630444300182 ) ) ;
#501253 = CARTESIAN_POINT ( 'NONE',  ( 15.62099999999987965, 0.000000000000000000, -17.01800000000011082 ) ) ;
#501255 = AXIS2_PLACEMENT_3D ( 'NONE', #417994, #127336, #187034 ) ;
#501256 = CARTESIAN_POINT ( 'NONE',  ( 12.19728960163609877, -8.959999999999999076, -2.600000000000000089 ) ) ;
#501259 = ADVANCED_FACE ( 'NONE', ( #613182 ), #472423, .F. ) ;
#501258 = EDGE_CURVE ( 'NONE', #276015, #687953, #164313, .T. ) ;
#501257 =( NAMED_UNIT ( * ) PLANE_ANGLE_UNIT ( ) SI_UNIT ( $, .RADIAN. ) );
#501260 = DIRECTION ( 'NONE',  ( -8.844048466877169836E-31, -2.854487158891020210E-16, 1.000000000000000000 ) ) ;
#501261 = VERTEX_POINT ( 'NONE', #541715 ) ;
#501263 = CARTESIAN_POINT ( 'NONE',  ( -12.91626797073850952, 29.97761921416846320, 7.626927609685297149 ) ) ;
#501262 = CARTESIAN_POINT ( 'NONE',  ( 16.75000000000000000, 82.29999999999999716, 28.80000000000000071 ) ) ;
#501265 = EDGE_CURVE ( 'NONE', #355638, #282570, #137752, .T. ) ;
#501264 = CARTESIAN_POINT ( 'NONE',  ( -6.350000000000117772, -3.851859888774471706E-31, -139.7000000000000171 ) ) ;
#501266 = VERTEX_POINT ( 'NONE', #784486 ) ;
#501267 = DIRECTION ( 'NONE',  ( 0.000000000000000000, 0.000000000000000000, 1.000000000000000000 ) ) ;
#501269 = CARTESIAN_POINT ( 'NONE',  ( -1.356321839080617098, 14.44989999999999775, -20.76810344827580224 ) ) ;
#501268 = SURFACE_STYLE_FILL_AREA ( #560917 ) ;
#501270 = VERTEX_POINT ( 'NONE', #665148 ) ;
#501271 = FACE_OUTER_BOUND ( 'NONE', #123078, .T. ) ;
#501272 = CARTESIAN_POINT ( 'NONE',  ( -37.50000000000000711, -25.00000000000000000, 1.000000000000000000 ) ) ;
#501273 = B_SPLINE_CURVE_WITH_KNOTS ( 'NONE', 3,
 ( #250036, #253963, #619583, #735106 ),
 .UNSPECIFIED., .F., .F.,
 ( 4, 4 ),
 ( 0.000000000000000000, 1.000000000000000000 ),
 .UNSPECIFIED. ) ;
#501274 = STYLED_ITEM ( 'NONE', ( #282452 ), #229039 ) ;
#501276 = VERTEX_POINT ( 'NONE', #183887 ) ;
#501275 = CARTESIAN_POINT ( 'NONE',  ( 0.000000000000000000, 0.2540000000000007807, 0.000000000000000000 ) ) ;
#501279 = CARTESIAN_POINT ( 'NONE',  ( -12.38947589237711355, 7.836189891072157465, -27.84999999999999076 ) ) ;
#501278 = CARTESIAN_POINT ( 'NONE',  ( 11.26188149385080095, -7.742933246839807993, -2.724322792373569335 ) ) ;
#501277 = B_SPLINE_CURVE_WITH_KNOTS ( 'NONE', 3,
 ( #651467, #178002, #607314, #603393 ),
 .UNSPECIFIED., .F., .F.,
 ( 4, 4 ),
 ( 0.000000000000000000, 1.000000000000000000 ),
 .UNSPECIFIED. ) ;
#501281 = EDGE_CURVE ( 'NONE', #73925, #690406, #185611, .T. ) ;
#501280 = CARTESIAN_POINT ( 'NONE',  ( -10.72813960163639635, -9.686430042638125570, -27.23965484629941969 ) ) ;
#501282 =( LENGTH_UNIT ( ) NAMED_UNIT ( * ) SI_UNIT ( .MILLI., .METRE. ) );
#501283 = B_SPLINE_CURVE_WITH_KNOTS ( 'NONE', 3,
 ( #701651, #339854, #295865, #470672 ),
 .UNSPECIFIED., .F., .F.,
 ( 4, 4 ),
 ( 0.000000000000000000, 1.000000000000000000 ),
 .UNSPECIFIED. ) ;
#501285 = ORIENTED_EDGE ( 'NONE', *, *, #332200, .T. ) ;
#501284 = CARTESIAN_POINT ( 'NONE',  ( 5.058692035238860463, 35.84902538688682228, 13.98627055853001799 ) ) ;
#501286 = CARTESIAN_POINT ( 'NONE',  ( -2.607999041392897510, -13.24688829824325431, 1.578869413682015832E-15 ) ) ;
#501287 = PRESENTATION_STYLE_ASSIGNMENT (( #199199 ) ) ;
#501288 = CARTESIAN_POINT ( 'NONE',  ( 8.135000000000101039, -12.62205290169609917, -28.15000000000000213 ) ) ;
#501293 = ORIENTED_EDGE ( 'NONE', *, *, #416709, .T. ) ;
#501292 = CARTESIAN_POINT ( 'NONE',  ( -1.919320656460694568E-16, -1.567244251809542188, -145.0657499999999516 ) ) ;
#501291 = CARTESIAN_POINT ( 'NONE',  ( 11.85018231852790827, 31.79714366369694289, -8.987734962338585376 ) ) ;
#501290 =( NAMED_UNIT ( * ) PLANE_ANGLE_UNIT ( ) SI_UNIT ( $, .RADIAN. ) );
#501289 = CARTESIAN_POINT ( 'NONE',  ( -14.34160485657721651, 24.28425831610089602, -4.395308306173086876 ) ) ;
#501294 = VERTEX_POINT ( 'NONE', #132127 ) ;
#501297 = CARTESIAN_POINT ( 'NONE',  ( -9.380565786261609418, -16.12899999999999423, 7.340671111169150720 ) ) ;
#501296 = STYLED_ITEM ( 'NONE', ( #580238 ), #604677 ) ;
#501295 = CARTESIAN_POINT ( 'NONE',  ( -8.629396910805613885, 20.30531687950370667, 27.75936434477124948 ) ) ;
#501298 = ORIENTED_EDGE ( 'NONE', *, *, #780979, .T. ) ;
#501302 = CARTESIAN_POINT ( 'NONE',  ( -7.503649872740830951, 11.08798973185261083, -12.44484855780127397 ) ) ;
#501301 = SURFACE_STYLE_USAGE ( .BOTH. , #505208 ) ;
#501300 = CARTESIAN_POINT ( 'NONE',  ( 21.37435821362187482, 21.93614629932023874, 27.54827204672041319 ) ) ;
#501299 = DIRECTION ( 'NONE',  ( -1.000000000000000000, -3.259387222699669870E-16, -3.146741282193269972E-16 ) ) ;
#501303 = CARTESIAN_POINT ( 'NONE',  ( 9.135000000000106368, 2.415000000000200320, -26.55200000000000315 ) ) ;
#501304 = CARTESIAN_POINT ( 'NONE',  ( 7.585940221021711949, -8.066023452858969378, -32.86349999999999483 ) ) ;
#501305 = CARTESIAN_POINT ( 'NONE',  ( 14.88108667016789965, 26.14527472768390481, 1.885009171824130192 ) ) ;
#501307 = SURFACE_STYLE_USAGE ( .BOTH. , #16056 ) ;
#501306 = VECTOR ( 'NONE', #360294, 1000.000000000000000 ) ;
#501308 = CARTESIAN_POINT ( 'NONE',  ( 7.000068606864401133, 14.70633767452994789, 1.670669618299767123 ) ) ;
#501309 = CARTESIAN_POINT ( 'NONE',  ( 11.81792293496949675, 7.839452125293174589, -2.277634658353278052 ) ) ;
#501310 = VERTEX_POINT ( 'NONE', #426557 ) ;
#501311 = DIRECTION ( 'NONE',  ( -0.000000000000000000, 1.000000000000000000, -0.000000000000000000 ) ) ;
#501313 = CARTESIAN_POINT ( 'NONE',  ( 8.259319275834799967, 14.44994999999999941, -7.937676136200449761 ) ) ;
#501312 = SURFACE_SIDE_STYLE ('',( #643266 ) ) ;
#501318 = ADVANCED_FACE ( 'NONE', ( #617147 ), #244400, .T. ) ;
#501317 = CARTESIAN_POINT ( 'NONE',  ( 12.77797613893210382, 25.43791001477352154, 7.611141507188881938 ) ) ;
#501316 =( NAMED_UNIT ( * ) SI_UNIT ( $, .STERADIAN. ) SOLID_ANGLE_UNIT ( ) );
#501315 =( NAMED_UNIT ( * ) PLANE_ANGLE_UNIT ( ) SI_UNIT ( $, .RADIAN. ) );
#501314 = DIRECTION ( 'NONE',  ( -0.000000000000000000, -0.000000000000000000, 1.000000000000000000 ) ) ;
#501320 = ORIENTED_EDGE ( 'NONE', *, *, #366841, .F. ) ;
#501319 = EDGE_CURVE ( 'NONE', #368499, #75587, #5059, .T. ) ;
#501321 = FILL_AREA_STYLE_COLOUR ( '', #742909 ) ;
#501322 = SURFACE_SIDE_STYLE ('',( #135689 ) ) ;
#501324 = CARTESIAN_POINT ( 'NONE',  ( -14.34999999999999964, 8.152888590424200999, -28.03816769225269923 ) ) ;
#501323 = SURFACE_SIDE_STYLE ('',( #453503 ) ) ;
#501325 = VECTOR ( 'NONE', #91631, 1000.000000000000000 ) ;
#501326 = CARTESIAN_POINT ( 'NONE',  ( -10.93230626830299990, 7.975535327887899761, -2.965280360995160347 ) ) ;
#501327 =( GEOMETRIC_REPRESENTATION_CONTEXT ( 3 ) GLOBAL_UNCERTAINTY_ASSIGNED_CONTEXT ( ( #11620 ) ) GLOBAL_UNIT_ASSIGNED_CONTEXT ( ( #26716, #511843, #381066 ) ) REPRESENTATION_CONTEXT ( 'NONE', 'WORKASPACE' ) );
#501328 = CARTESIAN_POINT ( 'NONE',  ( -38.09999999997980780, -63.50000000000076739, 0.000000000000000000 ) ) ;
#501329 = EDGE_CURVE ( 'NONE', #356254, #420457, #404061, .T. ) ;
#501330 = B_SPLINE_CURVE_WITH_KNOTS ( 'NONE', 3,
 ( #655665, #607533, #126449, #424832, #369137, #480393, #170420, #778862, #659554, #599681, #110673 ),
 .UNSPECIFIED., .F., .F.,
 ( 4, 1, 1, 1, 1, 1, 1, 1, 4 ),
 ( 0.000000000000000000, 0.1134622140786019640, 0.2254899110546213781, 0.3386627249815687968, 0.4543625719393866169, 0.5753279827149346826, 0.7061068797243725825, 0.8464682257642810459, 1.000000000000000000 ),
 .UNSPECIFIED. ) ;
#501333 = DIRECTION ( 'NONE',  ( -0.000000000000000000, 1.000000000000000000, -0.000000000000000000 ) ) ;
#501332 = CARTESIAN_POINT ( 'NONE',  ( -9.803698003155062679, -10.12072523824640236, -28.48079368056829352 ) ) ;
#501331 = CARTESIAN_POINT ( 'NONE',  ( -11.33089267449370396, 8.863223776178386970, -2.019936550680671239 ) ) ;
#501334 = CARTESIAN_POINT ( 'NONE',  ( -0.2816091954024564914, 14.45000000000000284, -17.54396551724130049 ) ) ;
#501335 = VECTOR ( 'NONE', #637982, 1000.000000000000114 ) ;
#501336 = CARTESIAN_POINT ( 'NONE',  ( -13.31687560583588414, 23.14744062185555151, 6.623215651501125123 ) ) ;
#501338 = CARTESIAN_POINT ( 'NONE',  ( -60.50578309557863577, 0.000000000000000000, 0.000000000000000000 ) ) ;
#501337 = PLANE ( 'NONE',  #393536 ) ;
#501339 = CARTESIAN_POINT ( 'NONE',  ( 4.984312367317015102, 0.1123797565124321496, -14.25211027385397244 ) ) ;
#501342 = CARTESIAN_POINT ( 'NONE',  ( 10.06989466766473917, 34.28518096717569819, 27.38965997242634387 ) ) ;
#501341 = CARTESIAN_POINT ( 'NONE',  ( -6.083167940491925663, 1.821419545596649536, -139.5540077599475808 ) ) ;
#501340 = CARTESIAN_POINT ( 'NONE',  ( -11.29172175408010581, -10.32446467211210006, -28.21528036099519454 ) ) ;
#501343 = CARTESIAN_POINT ( 'NONE',  ( -11.21172777582082603, 9.112602897228454069, -2.465169282099794135 ) ) ;
#501345 = CARTESIAN_POINT ( 'NONE',  ( -11.07853960163640039, 8.613569957361850271, -27.23965484629941969 ) ) ;
#501344 = STYLED_ITEM ( 'NONE', ( #243361 ), #474658 ) ;
#501346 = EDGE_CURVE ( 'NONE', #470707, #285007, #375953, .T. ) ;
#501347 = VECTOR ( 'NONE', #515919, 1000.000000000000000 ) ;
#501348 = SURFACE_SIDE_STYLE ('',( #16089 ) ) ;
#501349 = B_SPLINE_CURVE_WITH_KNOTS ( 'NONE', 3,
 ( #695293, #567876, #94549, #754865 ),
 .UNSPECIFIED., .F., .F.,
 ( 4, 4 ),
 ( 0.000000000000000000, 1.000000000000000000 ),
 .UNSPECIFIED. ) ;
#501351 = EDGE_LOOP ( 'NONE', ( #320740, #160883 ) ) ;
#501350 = DIRECTION ( 'NONE',  ( -1.000000000000000000, 0.000000000000000000, -0.000000000000000000 ) ) ;
#501353 = VERTEX_POINT ( 'NONE', #350398 ) ;
#501352 = ADVANCED_FACE ( 'NONE', ( #763966 ), #584835, .T. ) ;
#501354 = VERTEX_POINT ( 'NONE', #771795 ) ;
#501355 = ORIENTED_EDGE ( 'NONE', *, *, #518471, .T. ) ;
#501356 =( NAMED_UNIT ( * ) SI_UNIT ( $, .STERADIAN. ) SOLID_ANGLE_UNIT ( ) );
#501357 = EDGE_LOOP ( 'NONE', ( #324180, #735072, #743827, #258349 ) ) ;
#501359 = CARTESIAN_POINT ( 'NONE',  ( -61.37500000000000000, -38.87499999999997868, 0.000000000000000000 ) ) ;
#501358 = FILL_AREA_STYLE_COLOUR ( '', #152396 ) ;
#501363 = FACE_OUTER_BOUND ( 'NONE', #602826, .T. ) ;
#501362 = CARTESIAN_POINT ( 'NONE',  ( -14.74662516484901076, 13.10800759493669787, -1.934728727093737888 ) ) ;
#501361 = CARTESIAN_POINT ( 'NONE',  ( -14.76010407809960867, 13.34022255622076436, -2.672381652122298501 ) ) ;
#501360 = CARTESIAN_POINT ( 'NONE',  ( 2.499999999999840128, 14.44994999999999941, -19.25086206896549612 ) ) ;
#501367 = ORIENTED_EDGE ( 'NONE', *, *, #195716, .F. ) ;
#501366 = CARTESIAN_POINT ( 'NONE',  ( 25.46856573316836503, -11.48897455529113643, -7.900260799145315538 ) ) ;
#501365 = CARTESIAN_POINT ( 'NONE',  ( 9.210000000000151843, 2.625000000000197620, -28.69006584050221775 ) ) ;
#501364 = DIRECTION ( 'NONE',  ( -0.000000000000000000, 1.000000000000000000, -0.000000000000000000 ) ) ;
#501369 = VECTOR ( 'NONE', #378012, 1000.000000000000000 ) ;
#501368 = SURFACE_STYLE_USAGE ( .BOTH. , #139660 ) ;
#501371 = VERTEX_POINT ( 'NONE', #532974 ) ;
#501370 = STYLED_ITEM ( 'NONE', ( #378065 ), #763264 ) ;
#501372 = CARTESIAN_POINT ( 'NONE',  ( -0.3725844031512381416, -2.049203919215547121, -144.6910999999999774 ) ) ;
#501373 = FACE_OUTER_BOUND ( 'NONE', #195877, .T. ) ;
#501374 = CARTESIAN_POINT ( 'NONE',  ( -11.28230626830299954, 7.975535327887899761, -2.965280360995160347 ) ) ;
#501375 = CIRCLE ( 'NONE', #653718, 3.500000000000003109 ) ;
#501377 = CARTESIAN_POINT ( 'NONE',  ( 8.980256121069171371, -21.46300000000000807, 8.980256121069135844 ) ) ;
#501376 = CARTESIAN_POINT ( 'NONE',  ( -14.30592516944695269, 18.76090819374388374, 4.067762905451147937 ) ) ;
#501378 = CARTESIAN_POINT ( 'NONE',  ( 21.57043213882049315, 20.15938244138245850, 26.92881484742972020 ) ) ;
#501379 = DIRECTION ( 'NONE',  ( 0.7071067811865459074, 0.000000000000000000, -0.7071067811865492381 ) ) ;
#501381 = ORIENTED_EDGE ( 'NONE', *, *, #209612, .F. ) ;
#501380 = FILL_AREA_STYLE_COLOUR ( '', #326637 ) ;
#501382 = VERTEX_POINT ( 'NONE', #592633 ) ;
#501384 = VERTEX_POINT ( 'NONE', #163380 ) ;
#501383 = ORIENTED_EDGE ( 'NONE', *, *, #713734, .F. ) ;
#501386 = AXIS2_PLACEMENT_3D ( 'NONE', #114729, #723191, #611578 ) ;
#501385 = LINE ( 'NONE', #744094, #249135 ) ;
#501387 = COLOUR_RGB ( '',0.7764705882352941346, 0.7568627450980391913, 0.7372549019607843590 ) ;
#501388 = AXIS2_PLACEMENT_3D ( 'NONE', #742321, #205356, #626845 ) ;
#501390 = ORIENTED_EDGE ( 'NONE', *, *, #262670, .T. ) ;
#501389 = CARTESIAN_POINT ( 'NONE',  ( -1.751086037215825231, 34.83188270851225354, -14.89743929976785175 ) ) ;
#501391 = EDGE_LOOP ( 'NONE', ( #128943, #396910, #361617, #173109 ) ) ;
#501392 = PRESENTATION_LAYER_ASSIGNMENT (  '', '', ( #43848 ) ) ;
#501393 =( NAMED_UNIT ( * ) PLANE_ANGLE_UNIT ( ) SI_UNIT ( $, .RADIAN. ) );
#501395 = STYLED_ITEM ( 'NONE', ( #303172 ), #443983 ) ;
#501394 = CARTESIAN_POINT ( 'NONE',  ( -1.636279143056707186, -14.20204176513408889, -0.02539999999999848629 ) ) ;
#501396 = ORIENTED_EDGE ( 'NONE', *, *, #379833, .F. ) ;
#501397 = MECHANICAL_DESIGN_GEOMETRIC_PRESENTATION_REPRESENTATION (  '', ( #324026 ), #425538 ) ;
#501399 = CARTESIAN_POINT ( 'NONE',  ( 12.95014508275470178, -8.399999999999984368, -3.246629130610847902 ) ) ;
#501398 = CARTESIAN_POINT ( 'NONE',  ( 5.515201871361260721, 14.68598973186686329, 2.447726198466978698 ) ) ;
#501400 = UNCERTAINTY_MEASURE_WITH_UNIT (LENGTH_MEASURE( 1.000000000000000082E-05 ), #700763, 'distance_accuracy_value', 'NONE');
#501402 = FACE_OUTER_BOUND ( 'NONE', #612197, .T. ) ;
#501401 = AXIS2_PLACEMENT_3D ( 'NONE', #251932, #482537, #299904 ) ;
#501404 = CARTESIAN_POINT ( 'NONE',  ( 14.92027798681398387, 14.86883621986990711, 1.544446224870099194 ) ) ;
#501403 = FILL_AREA_STYLE_COLOUR ( '', #734957 ) ;
#501408 = ORIENTED_EDGE ( 'NONE', *, *, #438134, .T. ) ;
#501407 = SURFACE_STYLE_USAGE ( .BOTH. , #692357 ) ;
#501406 = CARTESIAN_POINT ( 'NONE',  ( -19.17699999999999960, 14.92249999999999410, 8.001000000000004775 ) ) ;
#501405 = CARTESIAN_POINT ( 'NONE',  ( -11.18322589237710396, 8.932170704737929512, -2.786215412756171794 ) ) ;
#501409 =( NAMED_UNIT ( * ) PLANE_ANGLE_UNIT ( ) SI_UNIT ( $, .RADIAN. ) );
#501410 = ORIENTED_EDGE ( 'NONE', *, *, #133657, .F. ) ;
#501411 = CARTESIAN_POINT ( 'NONE',  ( 12.66335626830279892, 8.679999999999999716, -28.33497422611930361 ) ) ;
#501412 = DIRECTION ( 'NONE',  ( -1.000000000000000000, -3.816391647148975608E-17, 0.000000000000000000 ) ) ;
#501413 = CONICAL_SURFACE ( 'NONE', #438033, 3.500000000000003109, 0.7853981633974482790 ) ;
#501414 = AXIS2_PLACEMENT_3D ( 'NONE', #702606, #642890, #590898 ) ;
#501416 = PRESENTATION_LAYER_ASSIGNMENT (  '', '', ( #362052 ) ) ;
#501415 = CARTESIAN_POINT ( 'NONE',  ( -63.49999999999998579, 88.90000000000001990, 7.000000000000053291 ) ) ;
#501417 = FILL_AREA_STYLE_COLOUR ( '', #22983 ) ;
#501418 = AXIS2_PLACEMENT_3D ( 'NONE', #774175, #408477, #706689 ) ;
#501420 = ORIENTED_EDGE ( 'NONE', *, *, #464063, .F. ) ;
#501419 = COLOUR_RGB ( '',1.000000000000000000, 1.000000000000000000, 1.000000000000000000 ) ;
#501421 = CARTESIAN_POINT ( 'NONE',  ( 10.36784095922823568, 6.653242430886559866, 4.234610570267568264 ) ) ;
#501423 = VERTEX_POINT ( 'NONE', #648551 ) ;
#501422 = EDGE_CURVE ( 'NONE', #258821, #331929, #278935, .T. ) ;
#501424 = CARTESIAN_POINT ( 'NONE',  ( -10.47445641516969950, -9.792367778130179445, -28.41885429621699899 ) ) ;
#501425 = LINE ( 'NONE', #684516, #183599 ) ;
#501426 = CARTESIAN_POINT ( 'NONE',  ( 8.610000000000159304, 2.550000000000200551, -27.49499999999999744 ) ) ;
#501427 = EDGE_CURVE ( 'NONE', #419234, #597541, #219169, .T. ) ;
#501428 =( GEOMETRIC_REPRESENTATION_CONTEXT ( 3 ) GLOBAL_UNCERTAINTY_ASSIGNED_CONTEXT ( ( #128197 ) ) GLOBAL_UNIT_ASSIGNED_CONTEXT ( ( #418499, #358868, #195422 ) ) REPRESENTATION_CONTEXT ( 'NONE', 'WORKASPACE' ) );
#501430 = CARTESIAN_POINT ( 'NONE',  ( 13.47311875135731896, 24.30477575758601461, 6.593599741080738319 ) ) ;
#501429 = CARTESIAN_POINT ( 'NONE',  ( -12.27090453117197377, -8.049176337676644977, -3.050811590105106941 ) ) ;
#501431 = LINE ( 'NONE', #497497, #667347 ) ;
#501432 = SURFACE_STYLE_FILL_AREA ( #259137 ) ;
#501434 = CARTESIAN_POINT ( 'NONE',  ( 11.48068760159629953, -10.33258738854749836, -27.47772949592160074 ) ) ;
#501433 = CARTESIAN_POINT ( 'NONE',  ( 11.24193018545850009, -8.120000000000000995, -3.084974226119299612 ) ) ;
#501435 = SURFACE_STYLE_USAGE ( .BOTH. , #438052 ) ;
#501437 = CARTESIAN_POINT ( 'NONE',  ( 11.15443018545849974, -8.959999999999986642, -2.923316150746200659 ) ) ;
#501436 = CARTESIAN_POINT ( 'NONE',  ( -10.93250626830300121, 7.975535327887899761, -2.965280360995160347 ) ) ;
#501438 = CARTESIAN_POINT ( 'NONE',  ( 6.052349592706163683, 14.46885907451153841, 1.189223965489597301 ) ) ;
#501439 = CARTESIAN_POINT ( 'NONE',  ( 8.612138147521646303, 4.647742545122002689, 27.51994762335900546 ) ) ;
#501441 = CARTESIAN_POINT ( 'NONE',  ( 12.97280922571019524, -8.681905054463914695, -3.088273877242009746 ) ) ;
#501440 = CARTESIAN_POINT ( 'NONE',  ( -12.08243964055638564, -7.648347388979593653, -2.670307245594392143 ) ) ;
#501442 = CARTESIAN_POINT ( 'NONE',  ( -10.05770626830300074, -7.975535327887910420, -2.234719639004810077 ) ) ;
#501443 = CARTESIAN_POINT ( 'NONE',  ( 16.66000000000000014, 7.788377651309089877, 55.66249999999999432 ) ) ;
#501444 = SURFACE_STYLE_FILL_AREA ( #274819 ) ;
#501445 =( GEOMETRIC_REPRESENTATION_CONTEXT ( 3 ) GLOBAL_UNCERTAINTY_ASSIGNED_CONTEXT ( ( #147236 ) ) GLOBAL_UNIT_ASSIGNED_CONTEXT ( ( #24000, #616915, #438046 ) ) REPRESENTATION_CONTEXT ( 'NONE', 'WORKASPACE' ) );
#501446 = CARTESIAN_POINT ( 'NONE',  ( -13.34476461033839989, -5.868619010958710192, -2.494098549653648522 ) ) ;
#501447 = CARTESIAN_POINT ( 'NONE',  ( 46.20756583956402608, 31.74999994400013037, -25.40000011443581585 ) ) ;
#501449 = FILL_AREA_STYLE ('',( #259156 ) ) ;
#501448 = CARTESIAN_POINT ( 'NONE',  ( 17.01799999999994739, 0.000000000000000000, -15.62100000000005906 ) ) ;
#501450 = CARTESIAN_POINT ( 'NONE',  ( 10.22722434434169969, -9.264640613137615333, -27.97021556828979527 ) ) ;
#501451 = VECTOR ( 'NONE', #534075, 1000.000000000000000 ) ;
#501452 = CARTESIAN_POINT ( 'NONE',  ( 11.86050981112929215, 8.117304595152569746, -3.091567448185138289 ) ) ;
#501454 = CARTESIAN_POINT ( 'NONE',  ( -8.504329914647900779, 17.54694242266019444, 27.86225042072061697 ) ) ;
#501453 = CARTESIAN_POINT ( 'NONE',  ( -11.71864255904380414, -8.963810108927855680, -2.274484081838669791 ) ) ;
#501457 = CARTESIAN_POINT ( 'NONE',  ( 7.244990455572650312, 34.70078772819132240, 26.59595305606342208 ) ) ;
#501456 = PRESENTATION_LAYER_ASSIGNMENT (  '', '', ( #780928 ) ) ;
#501455 = AXIS2_PLACEMENT_3D ( 'NONE', #539712, #118243, #424521 ) ;
#501459 = FILL_AREA_STYLE ('',( #382368 ) ) ;
#501458 = LINE ( 'NONE', #382367, #291028 ) ;
#501462 = CARTESIAN_POINT ( 'NONE',  ( -58.10127950000000396, -10.84320666000000344, -1.911949439999997669 ) ) ;
#501461 = CARTESIAN_POINT ( 'NONE',  ( -1.948055144823589213, 18.54315382986608185, 45.68077864210656003 ) ) ;
#501460 = CARTESIAN_POINT ( 'NONE',  ( 7.610911971902591056, 35.10797537453552053, 12.92571159668478664 ) ) ;
#501463 = STYLED_ITEM ( 'NONE', ( #353280 ), #486855 ) ;
#501464 = CARTESIAN_POINT ( 'NONE',  ( 8.595677303824992066, 4.671049241197608559, 27.59458586375858857 ) ) ;
#501465 = CARTESIAN_POINT ( 'NONE',  ( -9.211535953286942302, -15.65972970120266972, 7.509700944143837376 ) ) ;
#501466 = ORIENTED_EDGE ( 'NONE', *, *, #385296, .T. ) ;
#501467 = LINE ( 'NONE', #374578, #337572 ) ;
#501469 = CARTESIAN_POINT ( 'NONE',  ( -12.07443760159659085, -8.970716371709400505, -2.270496749162650651 ) ) ;
#501468 = AXIS2_PLACEMENT_3D ( 'NONE', #266433, #449224, #508702 ) ;
#501470 = MECHANICAL_DESIGN_GEOMETRIC_PRESENTATION_REPRESENTATION (  '', ( #539499 ), #69484 ) ;
#501471 = DIRECTION ( 'NONE',  ( 0.000000000000000000, 0.000000000000000000, -1.000000000000000000 ) ) ;
#501472 = CARTESIAN_POINT ( 'NONE',  ( -10.01259314446289750, -9.470185241168792345, -27.48011553002586993 ) ) ;
#501473 =( NAMED_UNIT ( * ) PLANE_ANGLE_UNIT ( ) SI_UNIT ( $, .RADIAN. ) );
#501475 = DIRECTION ( 'NONE',  ( 1.000000000000000000, 0.000000000000000000, 0.000000000000000000 ) ) ;
#501474 = CARTESIAN_POINT ( 'NONE',  ( -59.49644450137503782, -6.571451559808817677, -2.735130266403921873 ) ) ;
#501476 = VERTEX_POINT ( 'NONE', #282866 ) ;
#501478 = EDGE_CURVE ( 'NONE', #427818, #633288, #346508, .T. ) ;
#501477 = ORIENTED_EDGE ( 'NONE', *, *, #508261, .T. ) ;
#501479 = CARTESIAN_POINT ( 'NONE',  ( 12.33764101100829258, 8.959999193612963708, -2.599049656468289449 ) ) ;
#501480 = ORIENTED_EDGE ( 'NONE', *, *, #531224, .T. ) ;
#501481 = CARTESIAN_POINT ( 'NONE',  ( 13.07188960163609970, 8.959999999999999076, -27.85000000000000142 ) ) ;
#501485 = DIRECTION ( 'NONE',  ( -0.9935451484269333111, 0.000000000000000000, -0.1134373749577413937 ) ) ;
#501484 = PRESENTATION_STYLE_ASSIGNMENT (( #676750 ) ) ;
#501483 = CARTESIAN_POINT ( 'NONE',  ( 10.55313960163610609, 8.613569957361862706, -28.46034515370059026 ) ) ;
#501482 = SURFACE_STYLE_FILL_AREA ( #83885 ) ;
#501486 = CARTESIAN_POINT ( 'NONE',  ( -9.745289748503042304, 8.836060402920365320, -28.35671280394704041 ) ) ;
#501488 = CARTESIAN_POINT ( 'NONE',  ( -13.43660000000001098, -13.88165700292857174, 2.699964556198329202 ) ) ;
#501487 = CARTESIAN_POINT ( 'NONE',  ( -12.58516361564897856, 8.896456831842364466, -2.212909585970715742 ) ) ;
#501489 = CYLINDRICAL_SURFACE ( 'NONE', #360125, 0.8191500000000011550 ) ;
#501490 = CARTESIAN_POINT ( 'NONE',  ( -13.48681766773410118, 8.586336152628190277, -2.472607564694919713 ) ) ;
#501491 = CARTESIAN_POINT ( 'NONE',  ( -63.50000000000000000, 12.70000000000000107, -136.1999999999999886 ) ) ;
#501493 = VERTEX_POINT ( 'NONE', #529061 ) ;
#501492 = CARTESIAN_POINT ( 'NONE',  ( -13.91224989992000083, 5.921759190233109926, -27.52087618012980030 ) ) ;
#501496 = VERTEX_POINT ( 'NONE', #51829 ) ;
#501495 = FILL_AREA_STYLE ('',( #139784 ) ) ;
#501494 = CARTESIAN_POINT ( 'NONE',  ( 14.80187776724420878, 31.12905662255500516, -2.429902041735540585 ) ) ;
#501498 = ORIENTED_EDGE ( 'NONE', *, *, #579258, .F. ) ;
#501497 =( NAMED_UNIT ( * ) SI_UNIT ( $, .STERADIAN. ) SOLID_ANGLE_UNIT ( ) );
#501499 = ORIENTED_EDGE ( 'NONE', *, *, #574000, .F. ) ;
#501500 = B_SPLINE_CURVE_WITH_KNOTS ( 'NONE', 1,
 ( #729872, #185087 ),
 .UNSPECIFIED., .F., .F.,
 ( 2, 2 ),
 ( 0.000000000000000000, 1.000000000000000000 ),
 .UNSPECIFIED. ) ;
#501502 = DIRECTION ( 'NONE',  ( 0.1713902997358009994, 6.982959085097242432E-15, -0.9852032100823019389 ) ) ;
#501501 = AXIS2_PLACEMENT_3D ( 'NONE', #154186, #452421, #396793 ) ;
#501503 = VERTEX_POINT ( 'NONE', #461623 ) ;
#501504 = CARTESIAN_POINT ( 'NONE',  ( 14.63262497295928277, 24.90452145329593492, -2.663167819561155891 ) ) ;
#501505 = CARTESIAN_POINT ( 'NONE',  ( -1.567244251809583488, -0.6491738246507623433, -155.4341093749999345 ) ) ;
#501506 = FILL_AREA_STYLE_COLOUR ( '', #417190 ) ;
#501507 = EDGE_CURVE ( 'NONE', #65835, #426749, #159496, .T. ) ;
#501508 = CARTESIAN_POINT ( 'NONE',  ( -10.92717751604519982, 7.832944152980007679, -2.599999999999971667 ) ) ;
#501510 = VERTEX_POINT ( 'NONE', #47897 ) ;
#501509 =( NAMED_UNIT ( * ) PLANE_ANGLE_UNIT ( ) SI_UNIT ( $, .RADIAN. ) );
#501511 = CARTESIAN_POINT ( 'NONE',  ( 12.68764508275471847, -9.340002746063920114, -27.84999999999998721 ) ) ;
#501512 = CARTESIAN_POINT ( 'NONE',  ( 10.22072589237690110, -8.184976962635895248, -3.214497799270580991 ) ) ;
#501513 = ORIENTED_EDGE ( 'NONE', *, *, #317852, .T. ) ;
#501514 = ORIENTED_EDGE ( 'NONE', *, *, #594695, .F. ) ;
#501515 = CARTESIAN_POINT ( 'NONE',  ( -11.41734661962459363, 8.680001445214763578, -27.36502327069537799 ) ) ;
#501517 = ORIENTED_EDGE ( 'NONE', *, *, #785159, .F. ) ;
#501516 = CARTESIAN_POINT ( 'NONE',  ( -58.10127950000003239, 5.181217455952173090, -4.526429199999971509 ) ) ;
#501518 = FILL_AREA_STYLE ('',( #76056 ) ) ;
#501519 = CARTESIAN_POINT ( 'NONE',  ( -10.98485426826329636, -10.54751786428849769, -27.97251605885240267 ) ) ;
#501520 = DIRECTION ( 'NONE',  ( -0.000000000000000000, -0.000000000000000000, -1.000000000000000000 ) ) ;
#501521 = STYLED_ITEM ( 'NONE', ( #508711 ), #542811 ) ;
#501522 = SURFACE_STYLE_USAGE ( .BOTH. , #303258 ) ;
#501523 = FILL_AREA_STYLE_COLOUR ( '', #84368 ) ;
#501524 = B_SPLINE_CURVE_WITH_KNOTS ( 'NONE', 3,
 ( #373756, #194683, #600379, #365914 ),
 .UNSPECIFIED., .F., .F.,
 ( 4, 4 ),
 ( 0.000000000000000000, 1.000000000000000000 ),
 .UNSPECIFIED. ) ;
#501525 = UNCERTAINTY_MEASURE_WITH_UNIT (LENGTH_MEASURE( 1.000000000000000082E-05 ), #349684, 'distance_accuracy_value', 'NONE');
#501527 = CARTESIAN_POINT ( 'NONE',  ( 11.79835553127854908, 19.37323070582158735, -9.055658354986803715 ) ) ;
#501526 = CARTESIAN_POINT ( 'NONE',  ( -8.627259186008641834, 18.86545852297933479, 27.37354155996112226 ) ) ;
#501528 = CARTESIAN_POINT ( 'NONE',  ( 0.2241379310343246389, 14.44989999999999952, -18.80833333333329804 ) ) ;
#501529 = CARTESIAN_POINT ( 'NONE',  ( -12.71623282578524261, 7.829130419401989727, -28.17959170603051078 ) ) ;
#501530 = VERTEX_POINT ( 'NONE', #227036 ) ;
#501531 = FILL_AREA_STYLE_COLOUR ( '', #127727 ) ;
#501533 = CARTESIAN_POINT ( 'NONE',  ( -13.48998864873082226, 25.08771564901362083, -6.263093227316550937 ) ) ;
#501532 = CARTESIAN_POINT ( 'NONE',  ( -1.108209038230193233, 1.108209038230234755, -153.9954374999999516 ) ) ;
#501534 = CARTESIAN_POINT ( 'NONE',  ( -10.88271482718440097, 7.961033283362340285, -28.22776034438960124 ) ) ;
#501535 = EDGE_CURVE ( 'NONE', #187277, #45782, #700436, .T. ) ;
#501537 = EDGE_LOOP ( 'NONE', ( #266867, #134673, #212118, #65143 ) ) ;
#501536 =( NAMED_UNIT ( * ) SI_UNIT ( $, .STERADIAN. ) SOLID_ANGLE_UNIT ( ) );
#501539 = CARTESIAN_POINT ( 'NONE',  ( -7.156769559230040656, 0.2540000000000007807, 13.45504550256438669 ) ) ;
#501538 = SURFACE_STYLE_FILL_AREA ( #568996 ) ;
#501540 = CARTESIAN_POINT ( 'NONE',  ( 11.25313960163610894, 8.613569957361862706, -28.46034515370059026 ) ) ;
#501541 = CARTESIAN_POINT ( 'NONE',  ( 38.63474210330857517, 60.86883655000000459, -64.71878477271850727 ) ) ;
#501542 = COLOUR_RGB ( '',0.4274509803921568429, 0.4588235294117646856, 0.4941176470588235503 ) ;
#501543 = CARTESIAN_POINT ( 'NONE',  ( -0.2109199235105366221, 14.70194130974197222, 1.838560016059998636 ) ) ;
#501545 = CARTESIAN_POINT ( 'NONE',  ( 10.20313960163609757, -8.186430042638153992, -3.210345153700601806 ) ) ;
#501544 = CARTESIAN_POINT ( 'NONE',  ( 10.53191351879180537, -9.686430042638125570, -28.46034515370059026 ) ) ;
#501546 = CARTESIAN_POINT ( 'NONE',  ( -11.08688149385100452, 9.057066753160189165, -2.475677207626423293 ) ) ;
#501547 = AXIS2_PLACEMENT_3D ( 'NONE', #472486, #118477, #480309 ) ;
#501548 = CARTESIAN_POINT ( 'NONE',  ( 3.397082574532559907, 14.44994999999999941, -15.32989128286100033 ) ) ;
#501551 = SURFACE_SIDE_STYLE ('',( #251400 ) ) ;
#501550 = CONICAL_SURFACE ( 'NONE', #133881, 0.7419999999999995488, 0.01249934901940158265 ) ;
#501549 = CARTESIAN_POINT ( 'NONE',  ( 6.923647979386906570, 60.86883655000000459, -37.23645965266990743 ) ) ;
#501553 = ORIENTED_EDGE ( 'NONE', *, *, #588735, .F. ) ;
#501552 = CARTESIAN_POINT ( 'NONE',  ( -13.46553730233525670, 26.84730132371049649, -6.315492363421244093 ) ) ;
#501555 = FILL_AREA_STYLE ('',( #267078 ) ) ;
#501554 = CARTESIAN_POINT ( 'NONE',  ( 8.885000000000149001, -2.984999999999800036, -26.55199999999999960 ) ) ;
#501556 = CARTESIAN_POINT ( 'NONE',  ( -14.20000000000000107, 8.399999999999998579, -26.34999999999999787 ) ) ;
#501557 = EDGE_CURVE ( 'NONE', #179110, #650023, #469407, .T. ) ;
#501558 = CARTESIAN_POINT ( 'NONE',  ( 12.32194442938844148, 7.714330785661518419, -2.938252202321565587 ) ) ;
#501560 = CARTESIAN_POINT ( 'NONE',  ( -4.565410522917773051, -8.322132411742321878, -34.12658287815613534 ) ) ;
#501559 = CARTESIAN_POINT ( 'NONE',  ( 12.13277093492970415, 8.398881638274600547, -1.940994447279398738 ) ) ;
#501561 = EDGE_CURVE ( 'NONE', #272512, #641476, #389809, .T. ) ;
#501562 = STYLED_ITEM ( 'NONE', ( #20221 ), #532424 ) ;
#501563 = CARTESIAN_POINT ( 'NONE',  ( -1.781154101507402610, 18.88857212913501016, 45.67736115767210237 ) ) ;
#501565 = DIRECTION ( 'NONE',  ( -2.775557561562891967E-17, 1.249000902703301354E-16, 1.000000000000000000 ) ) ;
#501564 = CARTESIAN_POINT ( 'NONE',  ( -12.57585626830298686, 8.959999999999997300, -2.923316150746160691 ) ) ;
#501567 = CIRCLE ( 'NONE', #158861, 12.25549999999999606 ) ;
#501566 = CARTESIAN_POINT ( 'NONE',  ( -2.004939937311003284, 2.568669424314601546, 147.4539614814814570 ) ) ;
#501569 = CARTESIAN_POINT ( 'NONE',  ( 1.158243436457901288, 34.82859334177148014, -14.82783197712673129 ) ) ;
#501568 =( LENGTH_UNIT ( ) NAMED_UNIT ( * ) SI_UNIT ( .MILLI., .METRE. ) );
#501570 = CARTESIAN_POINT ( 'NONE',  ( 11.97229816051742013, 8.979131841801699210, -2.599017187513585014 ) ) ;
#501572 = SURFACE_STYLE_USAGE ( .BOTH. , #87909 ) ;
#501571 = SURFACE_STYLE_FILL_AREA ( #728580 ) ;
#501573 =( GEOMETRIC_REPRESENTATION_CONTEXT ( 3 ) GLOBAL_UNCERTAINTY_ASSIGNED_CONTEXT ( ( #785006 ) ) GLOBAL_UNIT_ASSIGNED_CONTEXT ( ( #497749, #271117, #139969 ) ) REPRESENTATION_CONTEXT ( 'NONE', 'WORKASPACE' ) );
#501574 = CARTESIAN_POINT ( 'NONE',  ( -10.31402093492990168, 7.861310592114749696, -27.66150358420020083 ) ) ;
#501575 = ORIENTED_EDGE ( 'NONE', *, *, #713657, .F. ) ;
#501577 = EDGE_CURVE ( 'NONE', #14967, #49087, #744804, .T. ) ;
#501576 = CARTESIAN_POINT ( 'NONE',  ( 9.964020934929688877, 8.938689407885290095, -27.66150358420020083 ) ) ;
#501578 = CARTESIAN_POINT ( 'NONE',  ( 4.275352981741440850, 4.654629842193204858, 26.97890531003279335 ) ) ;
#501580 = FACE_OUTER_BOUND ( 'NONE', #466686, .T. ) ;
#501579 = LINE ( 'NONE', #442101, #212865 ) ;
#501582 = CARTESIAN_POINT ( 'NONE',  ( 7.811253384743581663, 60.86883655000000459, -38.67337985059261030 ) ) ;
#501581 = CYLINDRICAL_SURFACE ( 'NONE', #517162, 1.190625000000000711 ) ;
#501583 = CARTESIAN_POINT ( 'NONE',  ( -10.67869800315510354, 8.620725238246397026, -1.969206319431622720 ) ) ;
#501584 = CARTESIAN_POINT ( 'NONE',  ( 11.32228960163609877, -7.839999999999999858, -2.600000000000000089 ) ) ;
#501585 = CARTESIAN_POINT ( 'NONE',  ( 27.57126020204162842, -4.524291213749217277, 6.641751147118945653 ) ) ;
#501586 = CARTESIAN_POINT ( 'NONE',  ( -1.746315824164904162, -0.8522885086041731562, -6.956000000000000405 ) ) ;
#501587 = CARTESIAN_POINT ( 'NONE',  ( 9.882306268302778918, -9.475535327887861570, -28.21528036099519809 ) ) ;
#501590 = CARTESIAN_POINT ( 'NONE',  ( -58.82353166555308377, 1.859808783464773407, 0.4968097530371838877 ) ) ;
#501589 = CARTESIAN_POINT ( 'NONE',  ( 10.98485426826299793, -7.752482135711429301, -2.722516058852389786 ) ) ;
#501588 = DIRECTION ( 'NONE',  ( 0.000000000000000000, -1.000000000000000000, 0.000000000000000000 ) ) ;
#501592 = EDGE_CURVE ( 'NONE', #401764, #187893, #81268, .T. ) ;
#501591 = ORIENTED_EDGE ( 'NONE', *, *, #389834, .F. ) ;
#501593 = CARTESIAN_POINT ( 'NONE',  ( 10.17417293496939834, -10.00410973606929943, -28.40023736955570044 ) ) ;
#501594 = AXIS2_PLACEMENT_3D ( 'NONE', #232630, #288455, #522882 ) ;
#501595 =( GEOMETRIC_REPRESENTATION_CONTEXT ( 3 ) GLOBAL_UNCERTAINTY_ASSIGNED_CONTEXT ( ( #526038 ) ) GLOBAL_UNIT_ASSIGNED_CONTEXT ( ( #258680, #131412, #67674 ) ) REPRESENTATION_CONTEXT ( 'NONE', 'WORKASPACE' ) );
#501597 = ORIENTED_EDGE ( 'NONE', *, *, #115132, .F. ) ;
#501596 = FILL_AREA_STYLE ('',( #76134 ) ) ;
#501598 = AXIS2_PLACEMENT_3D ( 'NONE', #157694, #201655, #690791 ) ;
#501599 = CARTESIAN_POINT ( 'NONE',  ( -8.980256121069171371, -13.86839999999998696, -8.980256121069135844 ) ) ;
#501600 = ORIENTED_EDGE ( 'NONE', *, *, #414293, .T. ) ;
#501601 = EDGE_LOOP ( 'NONE', ( #635726, #70064 ) ) ;
#501602 = CARTESIAN_POINT ( 'NONE',  ( 14.02611441833596650, 20.67688148060247144, 4.947152311644764211 ) ) ;
#501604 = ORIENTED_EDGE ( 'NONE', *, *, #493658, .T. ) ;
#501603 = CARTESIAN_POINT ( 'NONE',  ( 38.09999999999999432, -3.469446951953614189E-15, 110.7999999999999829 ) ) ;
#501605 = LINE ( 'NONE', #744313, #179589 ) ;
#501607 = FILL_AREA_STYLE ('',( #255404 ) ) ;
#501606 = CARTESIAN_POINT ( 'NONE',  ( -10.87397293496970008, -8.295890263930658648, -3.150237369555690226 ) ) ;
#501608 = AXIS2_PLACEMENT_3D ( 'NONE', #350332, #334674, #32089 ) ;
#501609 = CARTESIAN_POINT ( 'NONE',  ( 11.15405922571019204, -9.039682223419985618, -2.478966513120921089 ) ) ;
#501611 = VERTEX_POINT ( 'NONE', #398251 ) ;
#501610 = CARTESIAN_POINT ( 'NONE',  ( -9.831913518792061879, -8.613569957361828955, -3.210345153700590259 ) ) ;
#501612 = ORIENTED_EDGE ( 'NONE', *, *, #151473, .T. ) ;
#501614 = ADVANCED_FACE ( 'NONE', ( #55688 ), #8552, .T. ) ;
#501613 =( NAMED_UNIT ( * ) PLANE_ANGLE_UNIT ( ) SI_UNIT ( $, .RADIAN. ) );
#501616 = DIRECTION ( 'NONE',  ( -2.227757948682340100E-15, 2.084715539966460096E-15, -1.000000000000000000 ) ) ;
#501615 = CARTESIAN_POINT ( 'NONE',  ( 26.86102767362131161, 7.689524843379494712, 6.216913717696677111 ) ) ;
#501617 = CARTESIAN_POINT ( 'NONE',  ( -10.50000000000000000, 13.50000000000000178, -24.72979589711327009 ) ) ;
#501620 = ORIENTED_EDGE ( 'NONE', *, *, #586188, .F. ) ;
#501619 = CARTESIAN_POINT ( 'NONE',  ( 13.44424693064179444, 10.87824080976685970, -27.52087618012980030 ) ) ;
#501618 = LINE ( 'NONE', #744325, #354610 ) ;
#501623 = VERTEX_POINT ( 'NONE', #119331 ) ;
#501622 = CARTESIAN_POINT ( 'NONE',  ( 5.656840313811291487, -16.12899999999998357, -11.06439658361947664 ) ) ;
#501621 = DIRECTION ( 'NONE',  ( 0.7071067811865485719, -2.207213838512365476E-17, 0.7071067811865464625 ) ) ;
#501625 = EDGE_CURVE ( 'NONE', #150193, #704441, #262702, .T. ) ;
#501624 = DIRECTION ( 'NONE',  ( -0.000000000000000000, 1.000000000000000000, -0.000000000000000000 ) ) ;
#501627 = ORIENTED_EDGE ( 'NONE', *, *, #84642, .F. ) ;
#501626 = CARTESIAN_POINT ( 'NONE',  ( 12.72208960163609959, -7.839999999999999858, -2.600000000000000089 ) ) ;
#501629 = PRESENTATION_LAYER_ASSIGNMENT (  '', '', ( #95182 ) ) ;
#501628 = CYLINDRICAL_SURFACE ( 'NONE', #664009, 1.449999999999999956 ) ;
#501630 = DIRECTION ( 'NONE',  ( -0.007030838891153259884, 0.000000000000000000, 0.9999752833467868696 ) ) ;
#501633 = CARTESIAN_POINT ( 'NONE',  ( -13.35830334029559907, 31.37709763245469929, 6.539256205575879832 ) ) ;
#501632 = CARTESIAN_POINT ( 'NONE',  ( -10.88278974850300074, 7.961173839359029003, -2.977639386513470043 ) ) ;
#501631 = CARTESIAN_POINT ( 'NONE',  ( 10.22722434434169969, -9.264640613137615333, -27.97021556828979527 ) ) ;
#501634 = CARTESIAN_POINT ( 'NONE',  ( 5.887059462401263765, 0.02540000000000000244, 10.95077213231651925 ) ) ;
#501635 = COLOUR_RGB ( '',1.000000000000000000, 1.000000000000000000, 1.000000000000000000 ) ;
#501638 = EDGE_LOOP ( 'NONE', ( #739450, #622623, #132800, #376783, #313441, #310047 ) ) ;
#501637 = LINE ( 'NONE', #378696, #557336 ) ;
#501636 = CARTESIAN_POINT ( 'NONE',  ( -1.040229885057631032, 14.44989999999999952, -21.33706896551720789 ) ) ;
#501640 = ORIENTED_EDGE ( 'NONE', *, *, #319020, .T. ) ;
#501639 = CARTESIAN_POINT ( 'NONE',  ( 13.19999999999999929, 8.400000000000000355, -28.41000000000000014 ) ) ;
#501641 = DIRECTION ( 'NONE',  ( 0.000000000000000000, 0.000000000000000000, 1.000000000000000000 ) ) ;
#501643 = CARTESIAN_POINT ( 'NONE',  ( 9.896799673407702613, -14.12240000000000606, 8.980256121069135844 ) ) ;
#501642 = CARTESIAN_POINT ( 'NONE',  ( 11.44797175407989265, 8.119177381552725947, -2.115501643998221049 ) ) ;
#501644 = ORIENTED_EDGE ( 'NONE', *, *, #88088, .F. ) ;
#501646 = ORIENTED_EDGE ( 'NONE', *, *, #149873, .F. ) ;
#501645 = CARTESIAN_POINT ( 'NONE',  ( -11.46963995624233412, 24.13330564542780010, 9.666818534072270097 ) ) ;
#501647 = ORIENTED_EDGE ( 'NONE', *, *, #674732, .T. ) ;
#501648 = ORIENTED_EDGE ( 'NONE', *, *, #722256, .F. ) ;
#501649 = CARTESIAN_POINT ( 'NONE',  ( -1.399999999999991473, 0.000000000000000000, 0.000000000000000000 ) ) ;
#501651 = CARTESIAN_POINT ( 'NONE',  ( 13.91224989991985517, 8.400000000000002132, -5.099999999999995204 ) ) ;
#501650 = STYLED_ITEM ( 'NONE', ( #72786 ), #600991 ) ;
#501653 = EDGE_CURVE ( 'NONE', #777872, #457424, #297601, .T. ) ;
#501652 = CARTESIAN_POINT ( 'NONE',  ( 9.795206268302788288, -10.32178942950050704, -28.34012958541078930 ) ) ;
#501655 = CARTESIAN_POINT ( 'NONE',  ( 12.91050981112930707, 8.116470791611757107, -28.34108699435832435 ) ) ;
#501654 = DIRECTION ( 'NONE',  ( 4.425297206504141060E-17, -0.5372987372385521487, -0.8433920007694269971 ) ) ;
#501657 = SURFACE_STYLE_USAGE ( .BOTH. , #195699 ) ;
#501656 = CARTESIAN_POINT ( 'NONE',  ( -12.40859685212540064, -8.679999999999999716, -2.115025773880709892 ) ) ;
#501658 = CARTESIAN_POINT ( 'NONE',  ( -13.43660000000000565, 14.55162301759999721, 0.2971925094999997019 ) ) ;
#501660 = EDGE_CURVE ( 'NONE', #753173, #120195, #366048, .T. ) ;
#501659 = CARTESIAN_POINT ( 'NONE',  ( 11.27686265240052776, 29.80556222854143655, -9.697348874897565807 ) ) ;
#501662 = UNCERTAINTY_MEASURE_WITH_UNIT (LENGTH_MEASURE( 1.000000000000000082E-05 ), #527206, 'distance_accuracy_value', 'NONE');
#501661 = CARTESIAN_POINT ( 'NONE',  ( -11.26703525082402635, 17.92813606473564647, 9.708943979983883921 ) ) ;
#501663 = FACE_OUTER_BOUND ( 'NONE', #21310, .T. ) ;
#501665 =( GEOMETRIC_REPRESENTATION_CONTEXT ( 3 ) GLOBAL_UNCERTAINTY_ASSIGNED_CONTEXT ( ( #762862 ) ) GLOBAL_UNIT_ASSIGNED_CONTEXT ( ( #206146, #691336, #396953 ) ) REPRESENTATION_CONTEXT ( 'NONE', 'WORKASPACE' ) );
#501664 = DIRECTION ( 'NONE',  ( -1.705482648045899875E-18, -1.000000000000000000, -1.501146624845280083E-15 ) ) ;
#501666 = CARTESIAN_POINT ( 'NONE',  ( -8.119851000000000596, -9.713098095162671086, -31.52862162376100130 ) ) ;
#501668 = EDGE_LOOP ( 'NONE', ( #9307, #177454 ) ) ;
#501667 = COLOUR_RGB ( '',1.000000000000000000, 1.000000000000000000, 1.000000000000000000 ) ;
#501669 = UNCERTAINTY_MEASURE_WITH_UNIT (LENGTH_MEASURE( 1.000000000000000082E-05 ), #426919, 'distance_accuracy_value', 'NONE');
#501670 = LINE ( 'NONE', #84061, #289566 ) ;
#501672 = FILL_AREA_STYLE ('',( #139956 ) ) ;
#501671 = LINE ( 'NONE', #505575, #658542 ) ;
#501673 = CARTESIAN_POINT ( 'NONE',  ( -12.91363261442941202, 30.00192362025389414, 7.631388695554313095 ) ) ;
#501674 = CARTESIAN_POINT ( 'NONE',  ( -11.18715498654184870, -9.381666031936795491, -28.07289427233865808 ) ) ;
#501675 = VECTOR ( 'NONE', #736098, 999.9999999999998863 ) ;
#501676 = VERTEX_POINT ( 'NONE', #421716 ) ;
#501677 = EDGE_CURVE ( 'NONE', #369960, #533278, #650479, .T. ) ;
#501678 = CARTESIAN_POINT ( 'NONE',  ( -11.08568018545869904, -7.975535327887910420, -2.234719639004810077 ) ) ;
#501680 = CARTESIAN_POINT ( 'NONE',  ( -24.40000000000000213, 82.29999999999999716, 3.356624327025949928 ) ) ;
#501679 = CARTESIAN_POINT ( 'NONE',  ( -11.43755508741340243, 8.613569957361852047, -27.23965484629939837 ) ) ;
#501681 = CARTESIAN_POINT ( 'NONE',  ( -3.127558032235598695, 18.91300000000000026, 0.1668366498362886252 ) ) ;
#501684 =( NAMED_UNIT ( * ) PLANE_ANGLE_UNIT ( ) SI_UNIT ( $, .RADIAN. ) );
#501683 = B_SPLINE_SURFACE_WITH_KNOTS ( 'NONE', 3, 1, ( 
 ( #453213, #723240 ),
 ( #43299, #603766 ),
 ( #409378, #58974 ),
 ( #106868, #353712 ),
 ( #540160, #472719 ),
 ( #47228, #51187 ),
 ( #301827, #544061 ),
 ( #468768, #480545 ),
 ( #345873, #782906 ),
 ( #242077, #238174 ),
 ( #286151, #166646 ),
 ( #178396, #663578 ),
 ( #118717, #532327 ),
 ( #786798, #775080 ),
 ( #528413, #715442 ),
 ( #162748, #719356 ),
 ( #357603, #651838 ),
 ( #174482, #536279 ),
 ( #707576, #114784 ) ),
 .UNSPECIFIED., .F., .F., .F.,
 ( 4, 1, 1, 1, 1, 1, 1, 1, 1, 1, 1, 1, 1, 1, 1, 1, 4 ),
 ( 2, 2 ),
 ( 0.000000000000000000, 0.08147918701016142184, 0.1594976115263919692, 0.2337478450731627078, 0.3045897170074363669, 0.3727170680907708755, 0.4382473397182992114, 0.5022077777576292590, 0.5646255646925315563, 0.6247573181294531208, 0.6819160732326849939, 0.7361105636179748890, 0.7888449762857606684, 0.8410735134685412007, 0.8926185465335081393, 0.9454992824233171556, 1.000000000000000000 ),
 ( 0.000000000000000000, 1.000000000000000000 ),
 .UNSPECIFIED. ) ;
#501682 = CARTESIAN_POINT ( 'NONE',  ( -59.20838628081400401, 1.163567745878997473, 7.925268398755000554 ) ) ;
#501685 = B_SPLINE_CURVE_WITH_KNOTS ( 'NONE', 3,
 ( #285150, #515672, #94158, #698777 ),
 .UNSPECIFIED., .F., .F.,
 ( 4, 4 ),
 ( 0.5000000000000000000, 1.000000000000000000 ),
 .UNSPECIFIED. ) ;
#501686 = CARTESIAN_POINT ( 'NONE',  ( -125.9488004686940883, 4.871980217802391877, 152.2999999999999829 ) ) ;
#501687 = CARTESIAN_POINT ( 'NONE',  ( 10.96128729662310874, 24.05911969091153679, -10.23963781861434263 ) ) ;
#501689 = CARTESIAN_POINT ( 'NONE',  ( 7.000000000000002665, 21.00000000000000355, -91.25000000000000000 ) ) ;
#501688 = CARTESIAN_POINT ( 'NONE',  ( 25.23387313046681868, 11.99564493677320165, -1.730606288201985477 ) ) ;
#501690 = EDGE_LOOP ( 'NONE', ( #597048, #737157, #735799 ) ) ;
#501691 = CARTESIAN_POINT ( 'NONE',  ( -2.255397002377303561, 0.02540000000000596295, -12.03538844461871093 ) ) ;
#501692 = CARTESIAN_POINT ( 'NONE',  ( 16.42239999999999611, 15.00000000000000000, 19.05000000000000071 ) ) ;
#501693 = ADVANCED_FACE ( 'NONE', ( #59594 ), #783538, .T. ) ;
#501694 = CARTESIAN_POINT ( 'NONE',  ( 11.81290192247728577, 7.840175306412915823, -2.600950047397401210 ) ) ;
#501695 = CARTESIAN_POINT ( 'NONE',  ( -3.100773105819241593, 34.87621929270016352, -14.67600786032648408 ) ) ;
#501697 = PRESENTATION_STYLE_ASSIGNMENT (( #680925 ) ) ;
#501696 = CARTESIAN_POINT ( 'NONE',  ( 1.194649818016998655, 14.46645274504705014, -0.02540000000000015162 ) ) ;
#501699 = PLANE ( 'NONE',  #339986 ) ;
#501698 = CARTESIAN_POINT ( 'NONE',  ( 0.000000000000000000, 4.128665880499636301E-14, -156.9719999999999516 ) ) ;
#501701 =( NAMED_UNIT ( * ) SI_UNIT ( $, .STERADIAN. ) SOLID_ANGLE_UNIT ( ) );
#501700 = SHAPE_REPRESENTATION ( 'pump_panel_v3', ( #151119 ), #189693 ) ;
#501702 = CARTESIAN_POINT ( 'NONE',  ( 14.67920070520530729, 18.52700899376410959, -3.085638546026118423 ) ) ;
#501703 = CIRCLE ( 'NONE', #679627, 0.9960000000000021059 ) ;
#501705 = DIRECTION ( 'NONE',  ( -1.000000000000000000, 3.145741106469930192E-15, 0.000000000000000000 ) ) ;
#501704 = CARTESIAN_POINT ( 'NONE',  ( 11.29104816051740201, 8.946308022289091610, -2.407796459731890604 ) ) ;
#501708 = EDGE_CURVE ( 'NONE', #342389, #612196, #322074, .T. ) ;
#501707 = ORIENTED_EDGE ( 'NONE', *, *, #571459, .F. ) ;
#501706 = ORIENTED_EDGE ( 'NONE', *, *, #209215, .F. ) ;
#501710 =( NAMED_UNIT ( * ) PLANE_ANGLE_UNIT ( ) SI_UNIT ( $, .RADIAN. ) );
#501709 = CARTESIAN_POINT ( 'NONE',  ( 11.23458960163609710, -8.399999999999982592, -3.246632301492391459 ) ) ;
#501712 = DIRECTION ( 'NONE',  ( 0.000000000000000000, 0.000000000000000000, 1.000000000000000000 ) ) ;
#501711 = CARTESIAN_POINT ( 'NONE',  ( 10.94172175407991787, 8.824464672112108943, -28.21528036099519454 ) ) ;
#501713 = ADVANCED_FACE ( 'NONE', ( #564237 ), #157614, .F. ) ;
#501714 = ORIENTED_EDGE ( 'NONE', *, *, #260633, .T. ) ;
#501715 = PRESENTATION_STYLE_ASSIGNMENT (( #72334 ) ) ;
#501716 = EDGE_CURVE ( 'NONE', #596380, #496298, #72845, .T. ) ;
#501719 = CARTESIAN_POINT ( 'NONE',  ( 6.769090910247197890, 0.000000000000000000, 11.39766420846590478 ) ) ;
#501718 = PRESENTATION_STYLE_ASSIGNMENT (( #617190 ) ) ;
#501717 = CARTESIAN_POINT ( 'NONE',  ( -10.78647293496970683, -7.764640613137654412, -2.479784431710209791 ) ) ;
#501722 = LINE ( 'NONE', #442237, #507360 ) ;
#501721 = CARTESIAN_POINT ( 'NONE',  ( -13.95000000000000284, -8.300000000000000711, -27.85000000000000142 ) ) ;
#501720 = CARTESIAN_POINT ( 'NONE',  ( -13.43660000000000565, 14.59522256636662974, -0.5685647398302807742 ) ) ;
#501723 = LINE ( 'NONE', #434430, #198324 ) ;
#501724 = ORIENTED_EDGE ( 'NONE', *, *, #572300, .T. ) ;
#501725 = CARTESIAN_POINT ( 'NONE',  ( 8.497354086222761893, 4.631737438148417318, 26.89166497768263753 ) ) ;
#501726 = CARTESIAN_POINT ( 'NONE',  ( 10.82438149385079917, 8.293299137424931189, -3.169218395727639859 ) ) ;
#501727 = CARTESIAN_POINT ( 'NONE',  ( 14.36962351596865339, 18.91299999999999670, -0.8788284746283485660 ) ) ;
#501728 = PLANE ( 'NONE',  #436082 ) ;
#501731 = CARTESIAN_POINT ( 'NONE',  ( 25.50000000000000355, 32.00000000000002842, 25.00000000000000000 ) ) ;
#501730 = LINE ( 'NONE', #736623, #100417 ) ;
#501729 = CARTESIAN_POINT ( 'NONE',  ( 6.202263797850861238, -0.02614908552954319301, -138.1125011747887470 ) ) ;
#501732 = ORIENTED_EDGE ( 'NONE', *, *, #285318, .F. ) ;
#501733 = DIRECTION ( 'NONE',  ( 1.000000000000000000, 0.000000000000000000, 0.000000000000000000 ) ) ;
#501736 = CARTESIAN_POINT ( 'NONE',  ( 11.41880508741319389, 8.398902637812280858, -1.953368629643162491 ) ) ;
#501735 = AXIS2_PLACEMENT_3D ( 'NONE', #641868, #160674, #518522 ) ;
#501734 = CARTESIAN_POINT ( 'NONE',  ( 5.917457223508010067, 14.44206226937205528, 2.212552667848880272 ) ) ;
#501737 = EDGE_LOOP ( 'NONE', ( #312908, #676049, #663905, #336177 ) ) ;
#501738 = CARTESIAN_POINT ( 'NONE',  ( 0.7873177431777420576, 1.465284275177810125, -6.955949999999999633 ) ) ;
#501739 = DIRECTION ( 'NONE',  ( -0.000000000000000000, -0.000000000000000000, -1.000000000000000000 ) ) ;
#501741 = ORIENTED_EDGE ( 'NONE', *, *, #384704, .F. ) ;
#501740 = UNCERTAINTY_MEASURE_WITH_UNIT (LENGTH_MEASURE( 1.000000000000000082E-05 ), #210123, 'distance_accuracy_value', 'NONE');
#501742 = CARTESIAN_POINT ( 'NONE',  ( 11.48627293496940460, -10.53535938686229834, -27.72978443171023599 ) ) ;
#501743 = EDGE_CURVE ( 'NONE', #658992, #489725, #678665, .T. ) ;
#501744 = CARTESIAN_POINT ( 'NONE',  ( 24.17803557362402245, -14.00237644952106386, -8.564676143522495622 ) ) ;
#501745 = B_SPLINE_CURVE_WITH_KNOTS ( 'NONE', 3,
 ( #400407, #642848, #30407, #515561 ),
 .UNSPECIFIED., .F., .F.,
 ( 4, 4 ),
 ( 0.000000000000000000, 1.000000000000000000 ),
 .UNSPECIFIED. ) ;
#501746 = ORIENTED_EDGE ( 'NONE', *, *, #161724, .T. ) ;
#501747 = CARTESIAN_POINT ( 'NONE',  ( -11.05360426826329956, 8.114641814145290510, -2.105745123743940184 ) ) ;
#501749 = UNCERTAINTY_MEASURE_WITH_UNIT (LENGTH_MEASURE( 1.000000000000000082E-05 ), #618849, 'distance_accuracy_value', 'NONE');
#501748 =( LENGTH_UNIT ( ) NAMED_UNIT ( * ) SI_UNIT ( .MILLI., .METRE. ) );
#501752 = ORIENTED_EDGE ( 'NONE', *, *, #94985, .F. ) ;
#501751 = DIRECTION ( 'NONE',  ( 1.000000000000000000, 1.721368832924271401E-16, -7.271960811294776917E-15 ) ) ;
#501750 = CARTESIAN_POINT ( 'NONE',  ( 7.302658058565310029, 14.70817280032438390, 1.600588991593816290 ) ) ;
#501753 = EDGE_LOOP ( 'NONE', ( #391, #341228, #183998, #310649, #343347, #199879, #424900, #237995 ) ) ;
#501755 = CARTESIAN_POINT ( 'NONE',  ( -12.89749399496391291, 19.84918872784032473, -7.658633249956983136 ) ) ;
#501754 = CARTESIAN_POINT ( 'NONE',  ( 0.2375973195521554060, 36.31130250338974719, -14.99811813241053038 ) ) ;
#501758 = CARTESIAN_POINT ( 'NONE',  ( 10.56675981112929996, -7.756632342860227070, -2.721730803261262821 ) ) ;
#501757 = CARTESIAN_POINT ( 'NONE',  ( 8.285000000000129816, -2.714999999999799130, -30.34999999999999787 ) ) ;
#501756 = CARTESIAN_POINT ( 'NONE',  ( -9.870000000000329621, 8.750787770824121736, -2.508163976350816782 ) ) ;
#501759 = CARTESIAN_POINT ( 'NONE',  ( -85.91428729999995539, 87.66327730631041959, 3.800000001092527224 ) ) ;
#501760 = CARTESIAN_POINT ( 'NONE',  ( 8.055192881871613864, 4.603970648746123828, 26.84625042072061163 ) ) ;
#501761 = CARTESIAN_POINT ( 'NONE',  ( 7.754418385885841758, -16.12899999999998002, -8.535766217733613104 ) ) ;
#501762 = B_SPLINE_SURFACE_WITH_KNOTS ( 'NONE', 1, 3, ( 
 ( #718077, #487019, #177088, #471441, #240786, #232964, #415950, #654523, #427617, #352416, #419815, #423692, #184937, #602480 ),
 ( #57682, #658440, #594613, #729733, #300533, #236888, #121326, #296631, #606378, #773780, #304451, #535016, #125276, #367969 ) ),
 .UNSPECIFIED., .F., .F., .F.,
 ( 2, 2 ),
 ( 4, 2, 2, 2, 2, 2, 4 ),
 ( 0.000000000000000000, 1.000000000000000000 ),
 ( 0.000000000000000000, 0.2500000000000000000, 0.3750000000000000000, 0.4375000000000000000, 0.4687500000000000000, 0.5000000000000000000, 1.000000000000000000 ),
 .UNSPECIFIED. ) ;
#501763 = ORIENTED_EDGE ( 'NONE', *, *, #56998, .F. ) ;
#501765 = CARTESIAN_POINT ( 'NONE',  ( 2.730126780324510172, 35.31717895941914520, 14.74945449036522049 ) ) ;
#501764 = LINE ( 'NONE', #323116, #508208 ) ;
#501768 = CARTESIAN_POINT ( 'NONE',  ( 10.53759314446259943, 8.829814758831194155, -28.21988446997407252 ) ) ;
#501767 = CARTESIAN_POINT ( 'NONE',  ( -122.1693494731795369, 5.841176691975114466, 152.2999999999999829 ) ) ;
#501766 = CARTESIAN_POINT ( 'NONE',  ( 8.041165598982061624, 60.86883655000000459, -37.24685320220892493 ) ) ;
#501770 = EDGE_LOOP ( 'NONE', ( #437814, #304995, #539325, #648341 ) ) ;
#501769 = CARTESIAN_POINT ( 'NONE',  ( 11.18668061100117228, 19.26509620253164101, -9.801240018867524384 ) ) ;
#501772 = CARTESIAN_POINT ( 'NONE',  ( 0.000000000000000000, 8.223971550589475044, 152.2999999999999829 ) ) ;
#501771 = CARTESIAN_POINT ( 'NONE',  ( 14.79841183801701376, 24.51707723266340366, 1.487752119768941172 ) ) ;
#501773 = EDGE_CURVE ( 'NONE', #59530, #558053, #519326, .T. ) ;
#501774 =( LENGTH_UNIT ( ) NAMED_UNIT ( * ) SI_UNIT ( .MILLI., .METRE. ) );
#501776 = VERTEX_POINT ( 'NONE', #97744 ) ;
#501775 = CARTESIAN_POINT ( 'NONE',  ( -12.86349267983620059, 7.499999999999997335, -3.119615242270632915 ) ) ;
#501778 = ORIENTED_EDGE ( 'NONE', *, *, #560909, .F. ) ;
#501777 = ORIENTED_EDGE ( 'NONE', *, *, #505335, .F. ) ;
#501779 = ORIENTED_EDGE ( 'NONE', *, *, #199689, .F. ) ;
#501780 =( GEOMETRIC_REPRESENTATION_CONTEXT ( 3 ) GLOBAL_UNCERTAINTY_ASSIGNED_CONTEXT ( ( #675328 ) ) GLOBAL_UNIT_ASSIGNED_CONTEXT ( ( #677206, #247819, #180248 ) ) REPRESENTATION_CONTEXT ( 'NONE', 'WORKASPACE' ) );
#501781 = DIRECTION ( 'NONE',  ( -0.000000000000000000, -0.000000000000000000, 1.000000000000000000 ) ) ;
#501782 = DIRECTION ( 'NONE',  ( 0.000000000000000000, 0.6833461770662415669, 0.7300945159970406717 ) ) ;
#501784 = EDGE_CURVE ( 'NONE', #608866, #630484, #175705, .T. ) ;
#501783 = CARTESIAN_POINT ( 'NONE',  ( 12.61463842074650898, -10.18000000000000327, -28.33497422611928940 ) ) ;
#501786 = CARTESIAN_POINT ( 'NONE',  ( -1.083860689662056842, 36.33481735426210690, -14.83345521771810738 ) ) ;
#501785 = CARTESIAN_POINT ( 'NONE',  ( 16.33957725681185735, 15.55644386208663121, 13.66042274318813909 ) ) ;
#501787 = DIRECTION ( 'NONE',  ( -0.000000000000000000, -0.000000000000000000, -1.000000000000000000 ) ) ;
#501789 = FACE_OUTER_BOUND ( 'NONE', #187992, .T. ) ;
#501788 =( NAMED_UNIT ( * ) SI_UNIT ( $, .STERADIAN. ) SOLID_ANGLE_UNIT ( ) );
#501791 = EDGE_CURVE ( 'NONE', #219259, #541754, #377762, .T. ) ;
#501790 = PRESENTATION_STYLE_ASSIGNMENT (( #76326 ) ) ;
#501792 = DIRECTION ( 'NONE',  ( -0.000000000000000000, -1.000000000000000000, -0.000000000000000000 ) ) ;
#501794 = DIRECTION ( 'NONE',  ( 1.721368832924273867E-16, -1.000000000000000000, 3.950670243681865310E-17 ) ) ;
#501793 = MECHANICAL_DESIGN_GEOMETRIC_PRESENTATION_REPRESENTATION (  '', ( #235190 ), #298846 ) ;
#501796 = CARTESIAN_POINT ( 'NONE',  ( -12.84737308183641957, 8.978947238968459033, -27.85000000000000142 ) ) ;
#501795 = STYLED_ITEM ( 'NONE', ( #130190 ), #291133 ) ;
#501797 = PRESENTATION_STYLE_ASSIGNMENT (( #315362 ) ) ;
#501798 = PLANE ( 'NONE',  #684925 ) ;
#501800 = FILL_AREA_STYLE ('',( #744504 ) ) ;
#501799 = DIRECTION ( 'NONE',  ( 4.841088770168320204E-15, 0.000000000000000000, 1.000000000000000000 ) ) ;
#501801 = LINE ( 'NONE', #64545, #401115 ) ;
#501802 =( NAMED_UNIT ( * ) PLANE_ANGLE_UNIT ( ) SI_UNIT ( $, .RADIAN. ) );
#501803 = CARTESIAN_POINT ( 'NONE',  ( -12.69999999999998863, 12.69999999999999929, 60.94730000000001269 ) ) ;
#501804 = CARTESIAN_POINT ( 'NONE',  ( 14.22963277597773768, 28.80209064976175526, -5.736017842828967872 ) ) ;
#501806 = CARTESIAN_POINT ( 'NONE',  ( 11.66223630776516451, 17.65069457321094859, -9.230301070318578383 ) ) ;
#501805 = FILL_AREA_STYLE_COLOUR ( '', #285954 ) ;
#501807 = CARTESIAN_POINT ( 'NONE',  ( 11.70085626830280745, -7.839999999999976765, -2.276683849253819947 ) ) ;
#501810 = CARTESIAN_POINT ( 'NONE',  ( -38.09999999999999432, 12.69999999999999929, -114.3000000000000114 ) ) ;
#501809 = CARTESIAN_POINT ( 'NONE',  ( 12.68693760159639972, 8.685358185854719082, -28.34425487625600226 ) ) ;
#501808 = MECHANICAL_DESIGN_GEOMETRIC_PRESENTATION_REPRESENTATION (  '', ( #311416 ), #273849 ) ;
#501812 = MECHANICAL_DESIGN_GEOMETRIC_PRESENTATION_REPRESENTATION (  '', ( #222642 ), #362448 ) ;
#501811 = DIRECTION ( 'NONE',  ( 0.000000000000000000, 0.000000000000000000, -1.000000000000000000 ) ) ;
#501813 = CARTESIAN_POINT ( 'NONE',  ( 22.11575570257164358, 17.07445381393908690, -2.666423970275245026 ) ) ;
#501814 = VECTOR ( 'NONE', #586608, 1000.000000000000000 ) ;
#501816 = EDGE_CURVE ( 'NONE', #730913, #654392, #560377, .T. ) ;
#501815 = CARTESIAN_POINT ( 'NONE',  ( 11.47092647779588503, 7.865081879905873485, -2.788196314608102355 ) ) ;
#501817 = DIRECTION ( 'NONE',  ( -0.000000000000000000, 1.000000000000000000, -0.000000000000000000 ) ) ;
#501818 = CARTESIAN_POINT ( 'NONE',  ( -12.25562293496969879, 8.679999999999999716, -3.084974226119260088 ) ) ;
#501819 = CARTESIAN_POINT ( 'NONE',  ( 1.751454162556434602, 35.79138925921108694, 14.76951399718906544 ) ) ;
#501821 = CARTESIAN_POINT ( 'NONE',  ( 10.51889101100830359, 8.613569957361853824, -28.46034515370062223 ) ) ;
#501820 = CARTESIAN_POINT ( 'NONE',  ( 13.47491492372824773, 19.58859359125916910, -6.295459963465788178 ) ) ;
#501822 = CARTESIAN_POINT ( 'NONE',  ( 12.86166914739103717, 24.69018968940044800, -7.468842147481011828 ) ) ;
#501823 = CARTESIAN_POINT ( 'NONE',  ( 10.80009314446260049, -8.827105796617193079, -3.096307333425698527 ) ) ;
#501825 = VERTEX_POINT ( 'NONE', #198640 ) ;
#501824 = CARTESIAN_POINT ( 'NONE',  ( -13.73034485771414026, 19.56232852931442778, 6.040103286479739708 ) ) ;
#501826 = CARTESIAN_POINT ( 'NONE',  ( 14.57307430203315057, 25.11738376623375402, 3.553238718045955480 ) ) ;
#501827 = ORIENTED_EDGE ( 'NONE', *, *, #681459, .T. ) ;
#501829 = CARTESIAN_POINT ( 'NONE',  ( 14.88058475669945224, 30.44943730727088038, 1.888967293113307022 ) ) ;
#501828 = PLANE ( 'NONE',  #752808 ) ;
#501830 = EDGE_CURVE ( 'NONE', #700275, #620383, #683821, .T. ) ;
#501831 = VERTEX_POINT ( 'NONE', #2294 ) ;
#501832 = CARTESIAN_POINT ( 'NONE',  ( 12.26402693620739193, -10.29664907430958820, -28.25834268177520769 ) ) ;
#501833 = CARTESIAN_POINT ( 'NONE',  ( -13.45126374993922447, 27.40506253645353496, -6.345865588270919844 ) ) ;
#501835 = CARTESIAN_POINT ( 'NONE',  ( 10.40360058865774917, 34.19923416518083314, 27.44543426437425993 ) ) ;
#501834 = CARTESIAN_POINT ( 'NONE',  ( -12.13835626830300107, -9.619999999999999218, -27.36502577388069923 ) ) ;
#501836 = PRESENTATION_LAYER_ASSIGNMENT (  '', '', ( #387926 ) ) ;
#501837 = ORIENTED_EDGE ( 'NONE', *, *, #200224, .F. ) ;
#501838 = CARTESIAN_POINT ( 'NONE',  ( -10.08860953406543359, 31.83477553307175612, -11.10044991953790294 ) ) ;
#501839 = UNCERTAINTY_MEASURE_WITH_UNIT (LENGTH_MEASURE( 1.000000000000000082E-05 ), #492900, 'distance_accuracy_value', 'NONE');
#501840 = CARTESIAN_POINT ( 'NONE',  ( -12.69252293496968953, -10.45999999999999908, -28.17331615074622420 ) ) ;
#501841 = CARTESIAN_POINT ( 'NONE',  ( 5.075856713666444975, 35.40402471897018444, 14.11510339737164976 ) ) ;
#501844 = ORIENTED_EDGE ( 'NONE', *, *, #342380, .T. ) ;
#501843 = CARTESIAN_POINT ( 'NONE',  ( 1.503141417657421375, 1.503141417657461787, -155.4093046874999686 ) ) ;
#501842 = CARTESIAN_POINT ( 'NONE',  ( 5.964721102130489783, 14.69711703240959366, 2.022791734605172920 ) ) ;
#501845 = ORIENTED_EDGE ( 'NONE', *, *, #765576, .T. ) ;
#501847 = ORIENTED_EDGE ( 'NONE', *, *, #575267, .F. ) ;
#501846 = CARTESIAN_POINT ( 'NONE',  ( 11.70994800315479978, -9.899999999999948841, -27.18170343540911205 ) ) ;
#501848 = SURFACE_STYLE_FILL_AREA ( #140141 ) ;
#501849 = STYLED_ITEM ( 'NONE', ( #652534 ), #476150 ) ;
#501850 = EDGE_LOOP ( 'NONE', ( #181135, #432558, #532456, #184539 ) ) ;
#501851 = CARTESIAN_POINT ( 'NONE',  ( 21.28829307884799604, 22.56530009823191563, 27.07358517828341249 ) ) ;
#501853 = EDGE_CURVE ( 'NONE', #371671, #754712, #614821, .T. ) ;
#501852 = CARTESIAN_POINT ( 'NONE',  ( 1.129954845667278329, 15.03217367572424301, -0.02540000000000017244 ) ) ;
#501854 = VERTEX_POINT ( 'NONE', #420371 ) ;
#501855 = CARTESIAN_POINT ( 'NONE',  ( 12.38196565466320287, 20.55766999715604371, 8.239724736892080514 ) ) ;
#501856 =( LENGTH_UNIT ( ) NAMED_UNIT ( * ) SI_UNIT ( .MILLI., .METRE. ) );
#501858 = CARTESIAN_POINT ( 'NONE',  ( -14.59459485514251753, 2.539999999999996039, 4.388097653225991657 ) ) ;
#501857 = CARTESIAN_POINT ( 'NONE',  ( 14.09970174278306310, -6.895090430853487717, 3.999999999999998224 ) ) ;
#501859 = CARTESIAN_POINT ( 'NONE',  ( 12.32717647779590209, 8.967057600225537328, -2.599037678038418342 ) ) ;
#501861 = CARTESIAN_POINT ( 'NONE',  ( 12.35213842074649904, 8.960000000000022169, -28.17331615074619222 ) ) ;
#501860 = CARTESIAN_POINT ( 'NONE',  ( -12.79845783923123648, 18.91300000000000381, -0.1075409637462114015 ) ) ;
#501862 = ORIENTED_EDGE ( 'NONE', *, *, #425959, .F. ) ;
#501863 = CARTESIAN_POINT ( 'NONE',  ( -10.11583960163640050, 8.928574408181420452, -2.784957008560479785 ) ) ;
#501866 = DIRECTION ( 'NONE',  ( -0.000000000000000000, -0.000000000000000000, 1.000000000000000000 ) ) ;
#501865 = CARTESIAN_POINT ( 'NONE',  ( -14.36386628909483498, 25.60194568212928701, -4.322269323081647130 ) ) ;
#501864 =( LENGTH_UNIT ( ) NAMED_UNIT ( * ) SI_UNIT ( .MILLI., .METRE. ) );
#501868 = UNCERTAINTY_MEASURE_WITH_UNIT (LENGTH_MEASURE( 1.000000000000000082E-05 ), #719235, 'distance_accuracy_value', 'NONE');
#501867 = CARTESIAN_POINT ( 'NONE',  ( -11.81193760159660044, -9.614641814145260312, -27.35574512374399703 ) ) ;
#501869 = CARTESIAN_POINT ( 'NONE',  ( -12.52661466982170779, 8.978761802197539055, -28.18414828229543545 ) ) ;
#501870 =( BOUNDED_CURVE ( )  B_SPLINE_CURVE ( 2, ( #528185, #405182, #281995, #468542, #770908, #767023, #524252, #651609, #707337 ),
 .UNSPECIFIED., .F., .F. ) 
 B_SPLINE_CURVE_WITH_KNOTS ( ( 3, 2, 2, 2, 3 ),
 ( 0.8749999999999997780, 0.8809523809523809312, 0.8928571428571429047, 0.9047619047619047672, 0.9107142857142854764 ),
 .UNSPECIFIED. ) 
 CURVE ( )  GEOMETRIC_REPRESENTATION_ITEM ( )  RATIONAL_B_SPLINE_CURVE ( ( 0.7257115473778390502, 0.7257115473778371628, 0.7778152922313297246, 0.6736078025243484868, 0.7778152922313297246, 0.6736078025243484868, 0.7778152922313297246, 0.7257115473778410486, 0.7257115473778390502 ) ) 
 REPRESENTATION_ITEM ( '' )  );
#501871 = CARTESIAN_POINT ( 'NONE',  ( -7.235360272806542703, -6.350733071507758787, -34.86488792462736086 ) ) ;
#501872 = CARTESIAN_POINT ( 'NONE',  ( 9.416302654164908859, 34.40442899597454840, 27.04640379628925118 ) ) ;
#501873 =( NAMED_UNIT ( * ) PLANE_ANGLE_UNIT ( ) SI_UNIT ( $, .RADIAN. ) );
#501876 = ADVANCED_FACE ( 'NONE', ( #249187 ), #6258, .F. ) ;
#501875 = B_SPLINE_CURVE_WITH_KNOTS ( 'NONE', 3,
 ( #302266, #67245, #656251, #683641 ),
 .UNSPECIFIED., .F., .F.,
 ( 4, 4 ),
 ( 0.000000000000000000, 1.000000000000000000 ),
 .UNSPECIFIED. ) ;
#501874 = CARTESIAN_POINT ( 'NONE',  ( 4.774767250327832890, 34.62570381875530501, 27.22966021062648423 ) ) ;
#501878 = CARTESIAN_POINT ( 'NONE',  ( 5.861062490211205400, 0.02540000000000057490, -9.864241659400134310 ) ) ;
#501877 = CARTESIAN_POINT ( 'NONE',  ( -13.28741806556607941, 18.31099979308248038, 6.682120190298283191 ) ) ;
#501879 = VECTOR ( 'NONE', #589861, 1000.000000000000000 ) ;
#501880 = VECTOR ( 'NONE', #550976, 1000.000000000000000 ) ;
#501881 = CARTESIAN_POINT ( 'NONE',  ( 6.278984185942544372, 60.86883655000000459, -38.57338251529269968 ) ) ;
#501883 = EDGE_CURVE ( 'NONE', #511801, #161630, #432102, .T. ) ;
#501882 = FILL_AREA_STYLE_COLOUR ( '', #486313 ) ;
#501885 = EDGE_CURVE ( 'NONE', #230410, #537545, #66053, .T. ) ;
#501884 = CARTESIAN_POINT ( 'NONE',  ( 14.33318245235399502, 24.28319962336275850, 4.422822487360051014 ) ) ;
#501886 = ORIENTED_EDGE ( 'NONE', *, *, #330433, .F. ) ;
#501888 = CARTESIAN_POINT ( 'NONE',  ( 8.835000000000160725, 2.415000000000199876, -27.00000000000000000 ) ) ;
#501887 = CARTESIAN_POINT ( 'NONE',  ( -2.335146624768758450, -13.77434695662334541, -0.02539999999999842731 ) ) ;
#501891 = CARTESIAN_POINT ( 'NONE',  ( 14.21182130925209286, 24.28319913897968263, 4.385397970562960879 ) ) ;
#501890 = CARTESIAN_POINT ( 'NONE',  ( 10.79528974850279788, -8.836060402920329793, -3.106712803947032420 ) ) ;
#501889 = DIRECTION ( 'NONE',  ( 0.000000000000000000, 0.000000000000000000, -1.000000000000000000 ) ) ;
#501895 = CARTESIAN_POINT ( 'NONE',  ( -13.46200000000000152, -13.47347523099202071, -1.435729702839732669 ) ) ;
#501894 =( GEOMETRIC_REPRESENTATION_CONTEXT ( 3 ) GLOBAL_UNCERTAINTY_ASSIGNED_CONTEXT ( ( #710855 ) ) GLOBAL_UNIT_ASSIGNED_CONTEXT ( ( #649748, #355527, #709409 ) ) REPRESENTATION_CONTEXT ( 'NONE', 'WORKASPACE' ) );
#501893 = CARTESIAN_POINT ( 'NONE',  ( 10.34897293496939952, -9.795890263930619568, -27.29976263044429885 ) ) ;
#501892 = CARTESIAN_POINT ( 'NONE',  ( -13.40707295675154320, 24.73593860169483705, -6.438714102024185593 ) ) ;
#501896 = ORIENTED_EDGE ( 'NONE', *, *, #100856, .T. ) ;
#501897 =( LENGTH_UNIT ( ) NAMED_UNIT ( * ) SI_UNIT ( .MILLI., .METRE. ) );
#501898 = PLANE ( 'NONE',  #725898 ) ;
#501899 = CARTESIAN_POINT ( 'NONE',  ( 12.89728960163609983, -10.46000000000000085, -27.85000000000000142 ) ) ;
#501900 = COLOUR_RGB ( '',0.4274509803921568429, 0.4588235294117646856, 0.4941176470588235503 ) ;
#501901 = CARTESIAN_POINT ( 'NONE',  ( -11.71492254673148103, -10.42615581425288873, -27.62939650459074414 ) ) ;
#501903 = PLANE ( 'NONE',  #28383 ) ;
#501902 = DIRECTION ( 'NONE',  ( 0.000000000000000000, 0.000000000000000000, 1.000000000000000000 ) ) ;
#501904 = VERTEX_POINT ( 'NONE', #606956 ) ;
#501905 = CARTESIAN_POINT ( 'NONE',  ( 9.794806268302792773, 7.978210570499514098, -28.34012958541078930 ) ) ;
#501907 = MECHANICAL_DESIGN_GEOMETRIC_PRESENTATION_REPRESENTATION (  '', ( #121068 ), #324516 ) ;
#501906 = VECTOR ( 'NONE', #3628, 1000.000000000000114 ) ;
#501908 = ORIENTED_EDGE ( 'NONE', *, *, #81942, .F. ) ;
#501910 = CARTESIAN_POINT ( 'NONE',  ( 11.40838842074649762, 8.504109736069363379, -27.29976263044427753 ) ) ;
#501909 = LINE ( 'NONE', #195951, #97876 ) ;
#501911 = CARTESIAN_POINT ( 'NONE',  ( 8.427709044947354400, 14.73421326770697704, 0.6061436628782170821 ) ) ;
#501912 = AXIS2_PLACEMENT_3D ( 'NONE', #617366, #684986, #561532 ) ;
#501913 = CARTESIAN_POINT ( 'NONE',  ( 14.36853645298378979, 13.68336320067171918, 4.306409577256997245 ) ) ;
#501914 = CARTESIAN_POINT ( 'NONE',  ( 4.987204290581748189, 4.567468685440274179, 26.92993519579214023 ) ) ;
#501915 = FACE_OUTER_BOUND ( 'NONE', #472292, .T. ) ;
#501916 = CARTESIAN_POINT ( 'NONE',  ( -14.19821440510968102, 27.45739999999998560, 4.429089828230608816 ) ) ;
#501919 = CARTESIAN_POINT ( 'NONE',  ( 6.467498113777089053, 19.60780012936089989, 27.22788199574488743 ) ) ;
#501918 = FILL_AREA_STYLE ('',( #681144 ) ) ;
#501917 = CARTESIAN_POINT ( 'NONE',  ( -107.2596973493429147, 4.878846153846162714, 152.3999999999999773 ) ) ;
#501920 = ADVANCED_FACE ( 'NONE', ( #674657 ), #136771, .F. ) ;
#501921 = DIRECTION ( 'NONE',  ( 0.000000000000000000, 0.000000000000000000, 1.000000000000000000 ) ) ;
#501923 = DIRECTION ( 'NONE',  ( -2.342249698096815284E-15, 2.084715539966460096E-15, -1.000000000000000000 ) ) ;
#501922 = CARTESIAN_POINT ( 'NONE',  ( -7.938218313271060644, 2.751946349728390029, -12.76037172367206907 ) ) ;
#501926 = CARTESIAN_POINT ( 'NONE',  ( 6.594061877392792148, 34.69486927395419684, 27.27539345058872655 ) ) ;
#501925 = CARTESIAN_POINT ( 'NONE',  ( -13.81122705056439948, 10.37515605886736125, -2.600000000000000089 ) ) ;
#501924 = CARTESIAN_POINT ( 'NONE',  ( -59.33400118340900775, -2.541546586102252370, 8.011935065099001108 ) ) ;
#501927 = CARTESIAN_POINT ( 'NONE',  ( 6.675776641640015718, 0.000000000000000000, 11.96054928849869370 ) ) ;
#501928 = CARTESIAN_POINT ( 'NONE',  ( 14.40000000000000036, 8.400000000000000355, -2.600000000000000089 ) ) ;
#501930 = CARTESIAN_POINT ( 'NONE',  ( 10.17417293496939834, -8.504109736069320746, -3.150237369555710210 ) ) ;
#501929 = STYLED_ITEM ( 'NONE', ( #87376 ), #763346 ) ;
#501931 =( GEOMETRIC_REPRESENTATION_CONTEXT ( 3 ) GLOBAL_UNCERTAINTY_ASSIGNED_CONTEXT ( ( #406862 ) ) GLOBAL_UNIT_ASSIGNED_CONTEXT ( ( #576989, #95764, #28253 ) ) REPRESENTATION_CONTEXT ( 'NONE', 'WORKASPACE' ) );
#501935 = EDGE_CURVE ( 'NONE', #465356, #29610, #402895, .T. ) ;
#501934 = STYLED_ITEM ( 'NONE', ( #437640 ), #308154 ) ;
#501933 = CARTESIAN_POINT ( 'NONE',  ( 14.63684562644896836, 30.18512255478225015, -2.639869198931455774 ) ) ;
#501932 = CARTESIAN_POINT ( 'NONE',  ( 11.49148994082881359, -10.47117599837528168, -27.52023138358334364 ) ) ;
#501936 = CARTESIAN_POINT ( 'NONE',  ( -59.43670116321200680, -8.385265255460005562, -2.739038835037248987 ) ) ;
#501937 = CARTESIAN_POINT ( 'NONE',  ( -58.30140108626244455, -8.396041417908254090, 0.7711720439084538414 ) ) ;
#501938 = CARTESIAN_POINT ( 'NONE',  ( 11.11772293496939845, -10.45999999999999908, -27.52668384925377865 ) ) ;
#501940 = VERTEX_POINT ( 'NONE', #760712 ) ;
#501939 = CARTESIAN_POINT ( 'NONE',  ( 14.36837104397004872, 29.58300419030432948, -4.306976055702103068 ) ) ;
#501943 = CARTESIAN_POINT ( 'NONE',  ( -12.67717647779620727, -10.46705841677650639, -27.85000000000002984 ) ) ;
#501942 = CARTESIAN_POINT ( 'NONE',  ( 10.69474946554196038, 7.844638297018331485, -2.280218997038717887 ) ) ;
#501941 = FACE_OUTER_BOUND ( 'NONE', #63291, .T. ) ;
#501944 = CARTESIAN_POINT ( 'NONE',  ( 11.93478960163609592, -9.899999999999948841, -28.49663230149229776 ) ) ;
#501946 = CARTESIAN_POINT ( 'NONE',  ( 7.865408485788708326, 18.91300000000000381, 0.3551412556988509106 ) ) ;
#501945 = CARTESIAN_POINT ( 'NONE',  ( 9.385000000000049525, 2.035000000000192433, -26.55200000000000315 ) ) ;
#501947 = AXIS2_PLACEMENT_3D ( 'NONE', #476681, #767302, #472771 ) ;
#501948 = DIRECTION ( 'NONE',  ( 1.000000000000000000, 0.000000000000000000, 0.000000000000000000 ) ) ;
#501949 = CARTESIAN_POINT ( 'NONE',  ( 11.57873282578493956, 8.115404617182779390, -3.094871241972384723 ) ) ;
#501950 = STYLED_ITEM ( 'NONE', ( #338760 ), #649162 ) ;
#501951 = EDGE_CURVE ( 'NONE', #406853, #563490, #412517, .T. ) ;
#501952 = CARTESIAN_POINT ( 'NONE',  ( 10.12430657253209887, 8.292298828939969724, -28.41921870422079976 ) ) ;
#501953 = CARTESIAN_POINT ( 'NONE',  ( 7.663361732049779995, 35.25241701919694748, 12.89470273802884392 ) ) ;
#501954 = CARTESIAN_POINT ( 'NONE',  ( -12.41124831583412913, -8.904359585930032850, -2.977184107609049057 ) ) ;
#501955 = ORIENTED_EDGE ( 'NONE', *, *, #192364, .T. ) ;
#501956 = CARTESIAN_POINT ( 'NONE',  ( 11.11597323919879976, -10.44680844369440109, -28.04133740195500124 ) ) ;
#501957 = STYLED_ITEM ( 'NONE', ( #57060 ), #444333 ) ;
#501960 = CARTESIAN_POINT ( 'NONE',  ( 12.00348934935687595, 8.974121807525200722, -27.51853061987777949 ) ) ;
#501959 = SURFACE_SIDE_STYLE ('',( #207695 ) ) ;
#501958 = FILL_AREA_STYLE_COLOUR ( '', #424167 ) ;
#501962 = EDGE_CURVE ( 'NONE', #490847, #104680, #339270, .T. ) ;
#501961 = PRESENTATION_LAYER_ASSIGNMENT (  '', '', ( #629194 ) ) ;
#501963 = DIRECTION ( 'NONE',  ( 0.000000000000000000, -1.000000000000000000, 0.000000000000000000 ) ) ;
#501965 = FILL_AREA_STYLE_COLOUR ( '', #138409 ) ;
#501964 = CARTESIAN_POINT ( 'NONE',  ( 13.57264972545734949, 5.554232542742875367, -0.3000000000000001554 ) ) ;
#501966 = CARTESIAN_POINT ( 'NONE',  ( 13.29556262098007657, 18.68909357468514543, -6.665983244101699512 ) ) ;
#501967 = CARTESIAN_POINT ( 'NONE',  ( 14.21894632863276797, 29.81907582858990580, 4.777200900295353492 ) ) ;
#501969 = VERTEX_POINT ( 'NONE', #756757 ) ;
#501968 = EDGE_LOOP ( 'NONE', ( #375978, #777328 ) ) ;
#501970 = UNCERTAINTY_MEASURE_WITH_UNIT (LENGTH_MEASURE( 1.000000000000000082E-05 ), #636484, 'distance_accuracy_value', 'NONE');
#501972 = ORIENTED_EDGE ( 'NONE', *, *, #387934, .F. ) ;
#501971 = FILL_AREA_STYLE ('',( #319432 ) ) ;
#501974 = DIRECTION ( 'NONE',  ( -1.131240564625404877E-16, -4.690997416412128911E-17, -1.000000000000000000 ) ) ;
#501973 = CARTESIAN_POINT ( 'NONE',  ( 0.4137931034481164838, 14.44994999999999941, -22.28534482758620072 ) ) ;
#501977 = VERTEX_POINT ( 'NONE', #708860 ) ;
#501976 = CARTESIAN_POINT ( 'NONE',  ( -12.56549477076885957, 8.717271660239809705, -27.30046936466294838 ) ) ;
#501975 = CARTESIAN_POINT ( 'NONE',  ( 12.71610426826300966, 8.970716371709434256, -28.17950325083743834 ) ) ;
#501978 = ORIENTED_EDGE ( 'NONE', *, *, #197990, .T. ) ;
#501979 = EDGE_LOOP ( 'NONE', ( #1411, #696475, #686504, #766767 ) ) ;
#501980 = CARTESIAN_POINT ( 'NONE',  ( 12.19728960163609877, 7.839999999999999858, -27.85000000000000142 ) ) ;
#501981 = CARTESIAN_POINT ( 'NONE',  ( 14.63200697086839419, 30.45106386194244052, -2.666562130585856671 ) ) ;
#501982 = ORIENTED_EDGE ( 'NONE', *, *, #479042, .F. ) ;
#501983 = EDGE_CURVE ( 'NONE', #70757, #100350, #36723, .T. ) ;
#501984 = CARTESIAN_POINT ( 'NONE',  ( -9.865035398509492737, 14.44511003711086339, 2.096163113608816797 ) ) ;
#501985 = DIRECTION ( 'NONE',  ( 0.000000000000000000, -1.000000000000000000, 0.000000000000000000 ) ) ;
#501986 = CARTESIAN_POINT ( 'NONE',  ( 13.48681766773380630, -9.772011006120523646, -28.00215933479128338 ) ) ;
#501987 = MECHANICAL_DESIGN_GEOMETRIC_PRESENTATION_REPRESENTATION (  '', ( #69971 ), #629223 ) ;
#501989 = CARTESIAN_POINT ( 'NONE',  ( 12.36226090286386992, -8.706111154322245582, -1.909212638380462845 ) ) ;
#501988 = CARTESIAN_POINT ( 'NONE',  ( 12.76864255904349577, -7.836189891072126379, -2.274484081838682226 ) ) ;
#501990 = CARTESIAN_POINT ( 'NONE',  ( 14.35000000000000142, 9.714863113502227421, -28.20335964388503314 ) ) ;
#501991 = FACE_OUTER_BOUND ( 'NONE', #307837, .T. ) ;
#501993 = EDGE_CURVE ( 'NONE', #516543, #484606, #605868, .T. ) ;
#501992 = CARTESIAN_POINT ( 'NONE',  ( -13.10445328883652039, 26.53013702688397757, -7.298869654870734358 ) ) ;
#501995 = VERTEX_POINT ( 'NONE', #645263 ) ;
#501994 = PRESENTATION_LAYER_ASSIGNMENT (  '', '', ( #349613 ) ) ;
#501996 = CARTESIAN_POINT ( 'NONE',  ( 38.09999999999999432, 11.75269999999999904, -88.90000000000000568 ) ) ;
#501997 = CARTESIAN_POINT ( 'NONE',  ( -2.653941312403717667, 18.92299999999996984, -0.1154105063315183088 ) ) ;
#501998 = ORIENTED_EDGE ( 'NONE', *, *, #427295, .F. ) ;
#501999 = CARTESIAN_POINT ( 'NONE',  ( -1.481901830963062494, 14.44999999999999396, -11.33759245714309927 ) ) ;
#502000 = FILL_AREA_STYLE ('',( #251841 ) ) ;
#502001 = PLANE ( 'NONE',  #679892 ) ;
#502003 = PRESENTATION_LAYER_ASSIGNMENT (  '', '', ( #337084 ) ) ;
#502002 = FACE_OUTER_BOUND ( 'NONE', #311764, .T. ) ;
#502004 = VECTOR ( 'NONE', #249577, 1000.000000000000000 ) ;
#502006 = EDGE_LOOP ( 'NONE', ( #673208, #719481, #452152, #508911 ) ) ;
#502005 = CARTESIAN_POINT ( 'NONE',  ( -11.09105130414649310, -10.34338087977748266, -27.40333676788418771 ) ) ;
#502009 = CARTESIAN_POINT ( 'NONE',  ( 4.446967925181983361, 34.58512388085187439, 27.24499380054748698 ) ) ;
#502008 = CARTESIAN_POINT ( 'NONE',  ( -12.95740904495098000, 20.20858754554557279, -7.301488307976895520 ) ) ;
#502007 = CARTESIAN_POINT ( 'NONE',  ( 6.935000000000000497, 5.975000000000210143, -32.13944271909999628 ) ) ;
#502010 = ORIENTED_EDGE ( 'NONE', *, *, #293816, .F. ) ;
#502011 = CARTESIAN_POINT ( 'NONE',  ( -11.46612308183640039, 8.946458382510760643, -28.04121490970349839 ) ) ;
#502012 = ADVANCED_FACE ( 'NONE', ( #208035 ), #752846, .T. ) ;
#502013 = CARTESIAN_POINT ( 'NONE',  ( -6.172978494513230885, 0.2540000000000007807, 13.93384141241305763 ) ) ;
#502014 = DIRECTION ( 'NONE',  ( 0.000000000000000000, 0.000000000000000000, -1.000000000000000000 ) ) ;
#502015 = CARTESIAN_POINT ( 'NONE',  ( 10.72235426826300042, 8.505150221526280419, -2.039053828027929782 ) ) ;
#502016 = CARTESIAN_POINT ( 'NONE',  ( 13.46947325630011960, 26.82680595141015445, 6.307093497968736528 ) ) ;
#502018 = FILL_AREA_STYLE ('',( #259708 ) ) ;
#502017 = DIRECTION ( 'NONE',  ( -0.9765357404214389803, 0.000000000000000000, 0.2153553985382117841 ) ) ;
#502021 = CARTESIAN_POINT ( 'NONE',  ( 14.14778189131864039, 13.64813871919526989, 4.587635832062568753 ) ) ;
#502020 = CARTESIAN_POINT ( 'NONE',  ( 10.47445641516949877, 8.292367778130248723, -28.41885429621699899 ) ) ;
#502019 = CARTESIAN_POINT ( 'NONE',  ( 10.86219999173874662, 5.080000000000000071, -10.38532656467347870 ) ) ;
#502022 = CARTESIAN_POINT ( 'NONE',  ( -10.56180657253230493, 7.742722855780788116, -27.97436260020709042 ) ) ;
#502023 = CARTESIAN_POINT ( 'NONE',  ( -13.99691924053579228, 6.985733198544730627, 3.999999999999981792 ) ) ;
#502024 = VECTOR ( 'NONE', #493433, 1000.000000000000000 ) ;
#502025 = ORIENTED_EDGE ( 'NONE', *, *, #596804, .T. ) ;
#502027 = CARTESIAN_POINT ( 'NONE',  ( -10.77609327509876636, 8.291438313854927245, -27.22546383067145470 ) ) ;
#502026 = AXIS2_PLACEMENT_3D ( 'NONE', #637389, #140573, #319744 ) ;
#502028 = CARTESIAN_POINT ( 'NONE',  ( 14.75562595453327042, 25.57452696892502786, 1.864841119744054865 ) ) ;
#502029 = ADVANCED_FACE ( 'NONE', ( #100316 ), #288460, .T. ) ;
#502031 = VECTOR ( 'NONE', #239572, 1000.000000000000000 ) ;
#502030 = CARTESIAN_POINT ( 'NONE',  ( 46.48199999999980747, 60.98649022264169872, -46.48200000000017695 ) ) ;
#502033 = EDGE_LOOP ( 'NONE', ( #723701, #787145, #89457, #85644 ) ) ;
#502032 = PRESENTATION_STYLE_ASSIGNMENT (( #155991 ) ) ;
#502034 = ORIENTED_EDGE ( 'NONE', *, *, #135667, .T. ) ;
#502035 = CARTESIAN_POINT ( 'NONE',  ( -11.67168960163640001, 7.839999999999999858, -27.85000000000000142 ) ) ;
#502036 = CARTESIAN_POINT ( 'NONE',  ( -9.079295981028080138E-32, -22.02180000000000248, 5.228422168385135683E-32 ) ) ;
#502037 = CARTESIAN_POINT ( 'NONE',  ( 6.697239282661619164, 34.71905720142262908, 26.71189682262767562 ) ) ;
#502038 = SURFACE_STYLE_USAGE ( .BOTH. , #692971 ) ;
#502040 = DIRECTION ( 'NONE',  ( 0.01262037086260108139, -0.03287719012654095191, -0.9993797159281719855 ) ) ;
#502039 =( GEOMETRIC_REPRESENTATION_CONTEXT ( 3 ) GLOBAL_UNCERTAINTY_ASSIGNED_CONTEXT ( ( #729075 ) ) GLOBAL_UNIT_ASSIGNED_CONTEXT ( ( #430272, #493622, #131932 ) ) REPRESENTATION_CONTEXT ( 'NONE', 'WORKASPACE' ) );
#502042 = PRESENTATION_STYLE_ASSIGNMENT (( #609607 ) ) ;
#502041 = DIRECTION ( 'NONE',  ( -1.000000000000000000, -0.000000000000000000, -0.000000000000000000 ) ) ;
#502043 = SURFACE_STYLE_FILL_AREA ( #88372 ) ;
#502044 =( GEOMETRIC_REPRESENTATION_CONTEXT ( 3 ) GLOBAL_UNCERTAINTY_ASSIGNED_CONTEXT ( ( #223826 ) ) GLOBAL_UNIT_ASSIGNED_CONTEXT ( ( #178238, #711347, #301668 ) ) REPRESENTATION_CONTEXT ( 'NONE', 'WORKASPACE' ) );
#502047 = CARTESIAN_POINT ( 'NONE',  ( -10.85842647779620229, 8.183738139477426898, -3.218038136686913298 ) ) ;
#502046 = DIRECTION ( 'NONE',  ( 1.000000000000000000, 0.000000000000000000, 0.000000000000000000 ) ) ;
#502045 = LINE ( 'NONE', #2054, #30909 ) ;
#502050 = VERTEX_POINT ( 'NONE', #668725 ) ;
#502049 = CARTESIAN_POINT ( 'NONE',  ( 11.23263990586540118, 8.839747920778940227, -2.977135574632039816 ) ) ;
#502048 = CARTESIAN_POINT ( 'NONE',  ( -8.579713432526514083, 18.50401845355408170, 26.91226382968654818 ) ) ;
#502051 = VERTEX_POINT ( 'NONE', #481796 ) ;
#502052 = CARTESIAN_POINT ( 'NONE',  ( -2.082800000000025964, 0.8627240077107347638, -153.5489531250000255 ) ) ;
#502053 =( LENGTH_UNIT ( ) NAMED_UNIT ( * ) SI_UNIT ( .MILLI., .METRE. ) );
#502054 = CARTESIAN_POINT ( 'NONE',  ( -11.77128318381868333, 19.62168085443036603, -9.090820711374050234 ) ) ;
#502055 = CARTESIAN_POINT ( 'NONE',  ( 10.76597323919880012, 7.853517051308319452, -2.792265083339930065 ) ) ;
#502056 = CARTESIAN_POINT ( 'NONE',  ( -13.59564303522492246, 24.79161827164616483, 6.030308405948775707 ) ) ;
#502059 = EDGE_CURVE ( 'NONE', #688365, #238260, #212286, .T. ) ;
#502058 = FILL_AREA_STYLE ('',( #128533 ) ) ;
#502057 = CARTESIAN_POINT ( 'NONE',  ( -6.251725286974199491, -1.112912661740284026, -141.1158710166033927 ) ) ;
#502060 = CARTESIAN_POINT ( 'NONE',  ( 10.55353960163609983, 8.613569957361862706, -28.46034515370059026 ) ) ;
#502061 = CARTESIAN_POINT ( 'NONE',  ( -10.95639101100859669, 7.871425591818590028, -27.66504299143949197 ) ) ;
#502062 = DIRECTION ( 'NONE',  ( 5.551115123125790098E-17, -1.000000000000000000, -1.711537534969349944E-16 ) ) ;
#502063 = FILL_AREA_STYLE_COLOUR ( '', #378109 ) ;
#502064 = B_SPLINE_CURVE_WITH_KNOTS ( 'NONE', 3,
 ( #247105, #676501, #433944, #600969, #489443, #732153, #430017, #131668, #672546, #175592, #374333, #127662, #418346, #71825, #660813, #604858, #56175, #362604, #299017, #541276, #784052, #239299, #564758, #560866, #680450, #382119, #636315, #501218, #270650, #620591 ),
 .UNSPECIFIED., .F., .F.,
 ( 4, 2, 2, 2, 2, 2, 2, 2, 1, 1, 2, 2, 1, 1, 2, 2, 4 ),
 ( 0.000000000000000000, 0.03124999999999974326, 0.06249999999999948652, 0.1249999999999963501, 0.2499999999999900635, 0.3749999999999838463, 0.4374999999999841793, 0.4999999999999845679, 0.6249999999999943379, 0.6874999999999948930, 0.7187499999999995559, 0.7500000000000041078, 0.8125000000000038858, 0.8437499999999990008, 0.8593749999999963363, 0.8749999999999937828, 1.000000000000000000 ),
 .UNSPECIFIED. ) ;
#502066 = CARTESIAN_POINT ( 'NONE',  ( 5.056623216088860673, 36.09214939620184737, 14.12198858697000325 ) ) ;
#502065 = DIRECTION ( 'NONE',  ( 0.000000000000000000, 0.000000000000000000, -1.000000000000000000 ) ) ;
#502067 = LINE ( 'NONE', #16810, #464295 ) ;
#502068 = CARTESIAN_POINT ( 'NONE',  ( -12.75000000000002487, -9.140000000000084057, -27.65103246527267444 ) ) ;
#502069 = VERTEX_POINT ( 'NONE', #418496 ) ;
#502071 = DIRECTION ( 'NONE',  ( -4.242931911433599390E-17, -0.8433920007691007026, 0.5372987372390645167 ) ) ;
#502070 = CARTESIAN_POINT ( 'NONE',  ( -3.023259740259740092, 18.91300000000000026, -0.3450441558441538770 ) ) ;
#502072 = CARTESIAN_POINT ( 'NONE',  ( 39.92383186421525210, 36.55341654999996592, -36.38009551962112198 ) ) ;
#502074 = CARTESIAN_POINT ( 'NONE',  ( -0.2949066839164975473, 1.409462824231155764E-15, -11.57814468015294729 ) ) ;
#502073 = MECHANICAL_DESIGN_GEOMETRIC_PRESENTATION_REPRESENTATION (  '', ( #400691 ), #704927 ) ;
#502075 = VERTEX_POINT ( 'NONE', #724484 ) ;
#502076 = CARTESIAN_POINT ( 'NONE',  ( -2.620689655172569577, 14.44994999999999941, -21.52672413793099793 ) ) ;
#502077 = CARTESIAN_POINT ( 'NONE',  ( -11.95299477076887484, -9.265456679520386984, -28.21635375689134762 ) ) ;
#502078 = CIRCLE ( 'NONE', #337153, 1.778000000000000025 ) ;
#502079 = CARTESIAN_POINT ( 'NONE',  ( -13.71694348279686260, 20.34061328143292613, 6.070053057791762186 ) ) ;
#502080 = CARTESIAN_POINT ( 'NONE',  ( -2.500000000000002220, 1.867586368699716531E-15, -15.25000000000002309 ) ) ;
#502081 = CARTESIAN_POINT ( 'NONE',  ( -12.53574915559607739, 29.27076708860757392, 8.237414224620010827 ) ) ;
#502082 = CIRCLE ( 'NONE', #146892, 3.299999999999969624 ) ;
#502083 = CARTESIAN_POINT ( 'NONE',  ( 3.243740766425387889, -4.869766284935337983E-15, 143.0734375000000114 ) ) ;
#502084 = DIRECTION ( 'NONE',  ( -1.000000000000000000, -5.551115123125790098E-17, 5.595882180570345426E-17 ) ) ;
#502085 = CARTESIAN_POINT ( 'NONE',  ( -12.99313149385102228, -10.47913267573933283, -28.18436240623462652 ) ) ;
#502087 = AXIS2_PLACEMENT_3D ( 'NONE', #488229, #567432, #444391 ) ;
#502086 = CARTESIAN_POINT ( 'NONE',  ( -12.35634314446289039, 7.832941583223460569, -2.272608670427797684 ) ) ;
#502088 = DIRECTION ( 'NONE',  ( 0.000000000000000000, 0.000000000000000000, 1.000000000000000000 ) ) ;
#502090 = ORIENTED_EDGE ( 'NONE', *, *, #375541, .F. ) ;
#502089 = CARTESIAN_POINT ( 'NONE',  ( 27.88035569088572529, 1.824655476833685119, 1.132604541595407355 ) ) ;
#502093 = VERTEX_POINT ( 'NONE', #780258 ) ;
#502092 = SURFACE_STYLE_FILL_AREA ( #84499 ) ;
#502091 = B_SPLINE_CURVE_WITH_KNOTS ( 'NONE', 3,
 ( #375714, #200481, #73223, #693526 ),
 .UNSPECIFIED., .F., .F.,
 ( 4, 4 ),
 ( 0.000000000000000000, 1.000000000000000000 ),
 .UNSPECIFIED. ) ;
#502095 = DIRECTION ( 'NONE',  ( -1.000000000000000000, 0.000000000000000000, 0.000000000000000000 ) ) ;
#502094 = CARTESIAN_POINT ( 'NONE',  ( 14.20000000000000107, 5.639000000000000234, -29.64999999999999858 ) ) ;
#502098 = EDGE_LOOP ( 'NONE', ( #487824, #295547, #746707, #516200, #140612, #308007 ) ) ;
#502097 = CARTESIAN_POINT ( 'NONE',  ( -9.760963042772194953, 30.54946659538916620, -11.22184338069199860 ) ) ;
#502096 =( LENGTH_UNIT ( ) NAMED_UNIT ( * ) SI_UNIT ( .MILLI., .METRE. ) );
#502100 = ORIENTED_EDGE ( 'NONE', *, *, #484623, .T. ) ;
#502099 = CARTESIAN_POINT ( 'NONE',  ( -58.80127949962702871, -8.324979947926816948, -2.820118659999973687 ) ) ;
#502101 = CARTESIAN_POINT ( 'NONE',  ( 10.59112308183610196, -9.353541617489218751, -27.65878509029650090 ) ) ;
#502103 = ORIENTED_EDGE ( 'NONE', *, *, #669638, .T. ) ;
#502102 = CARTESIAN_POINT ( 'NONE',  ( -87.84263703933018519, 91.45270000000003563, 5.150000000000052758 ) ) ;
#502105 = CARTESIAN_POINT ( 'NONE',  ( -11.00065833375573732, 24.48854670050963023, 10.00960584363005346 ) ) ;
#502104 = CARTESIAN_POINT ( 'NONE',  ( 10.21203133648810280, 9.056855871378765244, -2.723128641993400212 ) ) ;
#502106 = ORIENTED_EDGE ( 'NONE', *, *, #680726, .T. ) ;
#502108 = CARTESIAN_POINT ( 'NONE',  ( 21.26506362876658685, 22.55190163807039383, 27.20365920353389910 ) ) ;
#502107 = CARTESIAN_POINT ( 'NONE',  ( -58.22807634608129490, -2.476008332099568943, 7.955137653491271443 ) ) ;
#502109 = ORIENTED_EDGE ( 'NONE', *, *, #189728, .T. ) ;
#502112 = SURFACE_SIDE_STYLE ('',( #637224 ) ) ;
#502111 = CARTESIAN_POINT ( 'NONE',  ( 15.67714033732855050, 36.55341654999998013, -12.13340399273441683 ) ) ;
#502110 = CARTESIAN_POINT ( 'NONE',  ( -13.09424844370981234, 25.38590894806262099, -7.317148225245522219 ) ) ;
#502116 = CARTESIAN_POINT ( 'NONE',  ( -12.70161466982171206, 7.821238197802467873, -2.265851717704558954 ) ) ;
#502115 = DIRECTION ( 'NONE',  ( -0.000000000000000000, 1.000000000000000000, -0.000000000000000000 ) ) ;
#502114 = CARTESIAN_POINT ( 'NONE',  ( -11.11772293496969866, 8.960000000000020393, -27.52668384925377865 ) ) ;
#502113 = CARTESIAN_POINT ( 'NONE',  ( -12.43963842074680848, -8.680000000000005045, -2.115025773880710336 ) ) ;
#502117 = CARTESIAN_POINT ( 'NONE',  ( -3.475429539238652943, 0.04205365027161071106, -14.62066298200013925 ) ) ;
#502118 = ADVANCED_FACE ( 'NONE', ( #48550 ), #308095, .T. ) ;
#502119 = LINE ( 'NONE', #244113, #169778 ) ;
#502122 = EDGE_CURVE ( 'NONE', #772581, #231601, #183578, .T. ) ;
#502121 = CARTESIAN_POINT ( 'NONE',  ( -9.795206268303042307, -9.478210570499443932, -28.34012958541078930 ) ) ;
#502120 = AXIS2_PLACEMENT_3D ( 'NONE', #245118, #738064, #308818 ) ;
#502123 = PRESENTATION_LAYER_ASSIGNMENT (  '', '', ( #413303 ) ) ;
#502124 =( NAMED_UNIT ( * ) SI_UNIT ( $, .STERADIAN. ) SOLID_ANGLE_UNIT ( ) );
#502126 = VERTEX_POINT ( 'NONE', #227680 ) ;
#502125 = B_SPLINE_SURFACE_WITH_KNOTS ( 'NONE', 1, 3, ( 
 ( #280129, #228221, #224261, #657636 ),
 ( #530251, #705513, #466702, #49113 ) ),
 .UNSPECIFIED., .F., .F., .F.,
 ( 2, 2 ),
 ( 4, 4 ),
 ( 0.000000000000000000, 1.000000000000000000 ),
 ( 0.000000000000000000, 1.000000000000000000 ),
 .UNSPECIFIED. ) ;
#502127 = CARTESIAN_POINT ( 'NONE',  ( 11.29523848534293329, -8.400018852243469780, -1.860479202547020705 ) ) ;
#502128 = CARTESIAN_POINT ( 'NONE',  ( -58.26291093321761849, 1.009462972774579415, 8.001157755461383303 ) ) ;
#502130 =( LENGTH_UNIT ( ) NAMED_UNIT ( * ) SI_UNIT ( .MILLI., .METRE. ) );
#502129 = CARTESIAN_POINT ( 'NONE',  ( -58.66145461512800807, -2.537761997970512606, 4.011935080000000653 ) ) ;
#502132 = CARTESIAN_POINT ( 'NONE',  ( -13.21470241545373980, 20.20741411390927667, 7.097298094674319380 ) ) ;
#502131 = TOROIDAL_SURFACE ( 'NONE', #464095, 0.7879480644733439787, 0.05000000000000000278 ) ;
#502133 = ORIENTED_EDGE ( 'NONE', *, *, #292697, .T. ) ;
#502136 = ORIENTED_EDGE ( 'NONE', *, *, #205893, .F. ) ;
#502135 = DIRECTION ( 'NONE',  ( -0.9371377473577389150, 0.000000000000000000, 0.3489596573778444566 ) ) ;
#502134 = STYLED_ITEM ( 'NONE', ( #244309 ), #633755 ) ;
#502139 = SURFACE_SIDE_STYLE ('',( #54180 ) ) ;
#502138 = DIRECTION ( 'NONE',  ( 0.000000000000000000, 0.000000000000000000, -1.000000000000000000 ) ) ;
#502137 = CARTESIAN_POINT ( 'NONE',  ( 8.747871088345537061, 60.86883655000000459, -37.83160345284288439 ) ) ;
#502140 = CARTESIAN_POINT ( 'NONE',  ( -10.67535879733645032, 2.539999999999996039, 10.87631897969764516 ) ) ;
#502141 = B_SPLINE_CURVE_WITH_KNOTS ( 'NONE', 3,
 ( #628711, #740269, #438074, #620818 ),
 .UNSPECIFIED., .F., .F.,
 ( 4, 4 ),
 ( 0.000000000000000000, 1.000000000000000000 ),
 .UNSPECIFIED. ) ;
#502142 = PRESENTATION_STYLE_ASSIGNMENT (( #446555 ) ) ;
#502143 = SURFACE_STYLE_FILL_AREA ( #68845 ) ;
#502145 = CARTESIAN_POINT ( 'NONE',  ( -58.94600848490001255, -8.396042565099007149, 0.8794419705300006163 ) ) ;
#502144 = VECTOR ( 'NONE', #360520, 1000.000000000000000 ) ;
#502147 = SURFACE_STYLE_USAGE ( .BOTH. , #196185 ) ;
#502146 = FACE_OUTER_BOUND ( 'NONE', #323783, .T. ) ;
#502148 = CARTESIAN_POINT ( 'NONE',  ( -10.82925981112949643, 8.505421968047308212, -3.157172735056279489 ) ) ;
#502149 = VERTEX_POINT ( 'NONE', #654359 ) ;
#502153 = CARTESIAN_POINT ( 'NONE',  ( -4.999999999999997335, 0.000000000000000000, 0.000000000000000000 ) ) ;
#502152 = CARTESIAN_POINT ( 'NONE',  ( -11.49770296497134225, -16.94814999999999472, 6.373006715956272217 ) ) ;
#502151 =( LENGTH_UNIT ( ) NAMED_UNIT ( * ) SI_UNIT ( .MILLI., .METRE. ) );
#502150 = PRESENTATION_LAYER_ASSIGNMENT (  '', '', ( #57656 ) ) ;
#502154 = EDGE_CURVE ( 'NONE', #357224, #254438, #696930, .T. ) ;
#502155 = ORIENTED_EDGE ( 'NONE', *, *, #241191, .T. ) ;
#502156 = EDGE_CURVE ( 'NONE', #350440, #569738, #471272, .T. ) ;
#502158 = CARTESIAN_POINT ( 'NONE',  ( 5.003486494480599234, 36.33769953066197189, -14.14090299743404877 ) ) ;
#502157 = CARTESIAN_POINT ( 'NONE',  ( -136.7375268648943063, 5.224779483140456371, 152.2999999999999829 ) ) ;
#502159 = CARTESIAN_POINT ( 'NONE',  ( 2.330800838328051405, -13.50363232168948002, -0.02539999999999897201 ) ) ;
#502160 = CARTESIAN_POINT ( 'NONE',  ( 11.80208109162050789, -8.585518192627874967, -3.326636536520130694 ) ) ;
#502162 =( NAMED_UNIT ( * ) SI_UNIT ( $, .STERADIAN. ) SOLID_ANGLE_UNIT ( ) );
#502161 = CARTESIAN_POINT ( 'NONE',  ( -14.00557853756755833, 20.48020657783420972, -5.370662089657596283 ) ) ;
#502163 = CARTESIAN_POINT ( 'NONE',  ( -12.73947589237710609, -8.963810108927857456, -2.600000000000002753 ) ) ;
#502164 = CARTESIAN_POINT ( 'NONE',  ( -11.08274420024348395, 7.894687299901050892, -2.223472282951325152 ) ) ;
#502165 = FILL_AREA_STYLE_COLOUR ( '', #555351 ) ;
#502166 = EDGE_CURVE ( 'NONE', #53544, #19898, #650397, .T. ) ;
#502167 = LINE ( 'NONE', #693096, #658337 ) ;
#502168 =( NAMED_UNIT ( * ) PLANE_ANGLE_UNIT ( ) SI_UNIT ( $, .RADIAN. ) );
#502169 = CARTESIAN_POINT ( 'NONE',  ( 13.49999716282521334, 11.17919853027590271, -29.65000000000002700 ) ) ;
#502170 = ORIENTED_EDGE ( 'NONE', *, *, #169105, .T. ) ;
#502171 = EDGE_CURVE ( 'NONE', #785936, #364412, #169107, .T. ) ;
#502172 = AXIS2_PLACEMENT_3D ( 'NONE', #548828, #560616, #127430 ) ;
#502173 = EDGE_LOOP ( 'NONE', ( #173985, #278080, #666775, #626396 ) ) ;
#502175 = STYLED_ITEM ( 'NONE', ( #352684 ), #12651 ) ;
#502174 = STYLED_ITEM ( 'NONE', ( #260813 ), #155469 ) ;
#502176 = CARTESIAN_POINT ( 'NONE',  ( 1.526615740666631416, 35.94195622647917787, 14.79444400375859736 ) ) ;
#502179 = CARTESIAN_POINT ( 'NONE',  ( -12.54265934650280023, -9.299999999999998934, -2.600000000000000089 ) ) ;
#502178 = CARTESIAN_POINT ( 'NONE',  ( -0.1551724137932600223, 14.44994999999999941, -20.95775862068959938 ) ) ;
#502177 = CARTESIAN_POINT ( 'NONE',  ( -11.61281364387709303, 8.882426096387010972, -3.011514291786419051 ) ) ;
#502181 = CARTESIAN_POINT ( 'NONE',  ( -11.01427812660300276, -9.219704579799415711, -28.64051983985141092 ) ) ;
#502180 = MECHANICAL_DESIGN_GEOMETRIC_PRESENTATION_REPRESENTATION (  '', ( #57697 ), #236156 ) ;
#502182 = ADVANCED_FACE ( 'NONE', ( #336542 ), #109359, .F. ) ;
#502183 = ORIENTED_EDGE ( 'NONE', *, *, #213884, .T. ) ;
#502184 = VERTEX_POINT ( 'NONE', #49737 ) ;
#502185 = CARTESIAN_POINT ( 'NONE',  ( 11.14110426826299793, -8.970716371709388071, -2.270496749162661754 ) ) ;
#502186 =( NAMED_UNIT ( * ) SI_UNIT ( $, .STERADIAN. ) SOLID_ANGLE_UNIT ( ) );
#502187 = B_SPLINE_CURVE_WITH_KNOTS ( 'NONE', 3,
 ( #90319, #489250, #139306, #743748 ),
 .UNSPECIFIED., .F., .F.,
 ( 4, 4 ),
 ( 3.078678217812694153E-07, 0.0003657330351445335810 ),
 .UNSPECIFIED. ) ;
#502188 = CARTESIAN_POINT ( 'NONE',  ( 8.037574108487188340, 7.075000000000044587, -32.13497058314514021 ) ) ;
#502189 = ADVANCED_FACE ( 'NONE', ( #280758 ), #225663, .F. ) ;
#502190 = CARTESIAN_POINT ( 'NONE',  ( 14.34999999999999964, 7.806388470218394104, -2.783121748049905975 ) ) ;
#502193 = EDGE_CURVE ( 'NONE', #293749, #557900, #542814, .T. ) ;
#502192 = CARTESIAN_POINT ( 'NONE',  ( -58.85227950000000874, -1.334871832860077712, -1.834871832860073715 ) ) ;
#502191 = CARTESIAN_POINT ( 'NONE',  ( 0.01543765371391004823, 1.969579266960850061, -6.955949999999999633 ) ) ;
#502194 = CARTESIAN_POINT ( 'NONE',  ( 2.398524103222276160, -14.22653999999998753, 4.965285916054431148 ) ) ;
#502197 = VERTEX_POINT ( 'NONE', #475184 ) ;
#502196 = ORIENTED_EDGE ( 'NONE', *, *, #33266, .T. ) ;
#502195 = AXIS2_PLACEMENT_3D ( 'NONE', #762138, #30345, #702494 ) ;
#502198 = CARTESIAN_POINT ( 'NONE',  ( -11.50915936240146564, 8.948450239676123630, -2.718614704976229035 ) ) ;
#502199 = PLANE ( 'NONE',  #615412 ) ;
#502200 = SURFACE_STYLE_USAGE ( .BOTH. , #20878 ) ;
#502203 = DIRECTION ( 'NONE',  ( -0.000000000000000000, 1.000000000000000000, -0.000000000000000000 ) ) ;
#502202 = CARTESIAN_POINT ( 'NONE',  ( 13.02089463917801737, 26.74729769942292634, 7.187660513829999154 ) ) ;
#502201 = CARTESIAN_POINT ( 'NONE',  ( -63.50000000000000000, 0.9473000000000015852, 66.05269999999998731 ) ) ;
#502204 = ORIENTED_EDGE ( 'NONE', *, *, #8017, .T. ) ;
#502205 = UNCERTAINTY_MEASURE_WITH_UNIT (LENGTH_MEASURE( 1.000000000000000082E-05 ), #109820, 'distance_accuracy_value', 'NONE');
#502206 = CARTESIAN_POINT ( 'NONE',  ( -11.81206615911853852, -9.614565209700948856, -27.35561244095434930 ) ) ;
#502209 = CARTESIAN_POINT ( 'NONE',  ( 27.93733808981740196, 0.3856688414145341137, -3.119641025641026744 ) ) ;
#502208 = CARTESIAN_POINT ( 'NONE',  ( 10.11055767767500413, -8.821789429500489277, -3.090129585410823054 ) ) ;
#502207 = B_SPLINE_CURVE_WITH_KNOTS ( 'NONE', 3,
 ( #400367, #725006, #478385, #295759 ),
 .UNSPECIFIED., .F., .F.,
 ( 4, 4 ),
 ( 0.000000000000000000, 1.000000000000000000 ),
 .UNSPECIFIED. ) ;
#502210 = CARTESIAN_POINT ( 'NONE',  ( -10.24989255904380236, -10.32735263039200291, -28.21776564307479163 ) ) ;
#502211 = LINE ( 'NONE', #13063, #133273 ) ;
#502212 = CARTESIAN_POINT ( 'NONE',  ( 6.985693348617513010, 35.57055559581673521, 13.13035481009865713 ) ) ;
#502213 = VECTOR ( 'NONE', #513977, 1000.000000000000000 ) ;
#502214 = CARTESIAN_POINT ( 'NONE',  ( -59.10000000000001563, 8.968249843859904757, -4.918838358225725571 ) ) ;
#502216 = LINE ( 'NONE', #752756, #27763 ) ;
#502215 = PRESENTATION_LAYER_ASSIGNMENT (  '', '', ( #413959 ) ) ;
#502218 = CARTESIAN_POINT ( 'NONE',  ( -10.92432268269055839, -10.47412180752498045, -27.85000000000000142 ) ) ;
#502217 = CARTESIAN_POINT ( 'NONE',  ( 12.92097434434170111, -10.18000000000000682, -28.33497422611931071 ) ) ;
#502219 = VECTOR ( 'NONE', #597500, 1000.000000000000114 ) ;
#502220 = DIRECTION ( 'NONE',  ( -0.9996573249755549284, -0.02592219604647185219, -0.003643127069690193631 ) ) ;
#502223 = EDGE_LOOP ( 'NONE', ( #371544, #316926, #450845, #420255 ) ) ;
#502222 = CARTESIAN_POINT ( 'NONE',  ( -2.645225537507496227, -13.32544463225710452, 1.587706049503762155E-15 ) ) ;
#502221 = CARTESIAN_POINT ( 'NONE',  ( 10.69585391447628631, -7.767011925746802881, -2.630871322976714666 ) ) ;
#502224 = EDGE_LOOP ( 'NONE', ( #548095, #57739, #430543, #281489 ) ) ;
#502225 = CARTESIAN_POINT ( 'NONE',  ( -58.80127949962701450, -8.500709231376005093, -2.820119319999998986 ) ) ;
#502226 = ORIENTED_EDGE ( 'NONE', *, *, #455894, .F. ) ;
#502229 = CARTESIAN_POINT ( 'NONE',  ( -1.959641389054272986, 0.2174989017855693541, 0.03694274537994464425 ) ) ;
#502228 = CARTESIAN_POINT ( 'NONE',  ( -13.36971882967480774, 30.97647912551512306, 6.800780774969598319 ) ) ;
#502227 = FILL_AREA_STYLE ('',( #140528 ) ) ;
#502232 = EDGE_CURVE ( 'NONE', #370134, #669567, #184116, .T. ) ;
#502231 = CARTESIAN_POINT ( 'NONE',  ( -12.92123525581078702, 8.679912749861406596, -3.084823104446269948 ) ) ;
#502230 = CARTESIAN_POINT ( 'NONE',  ( 5.275526686802320064, 14.44994999999999941, -7.796671271862689601 ) ) ;
#502233 = CARTESIAN_POINT ( 'NONE',  ( -14.86974619771776318, 25.16135828380633299, -0.3114327322294593303 ) ) ;
#502236 = ORIENTED_EDGE ( 'NONE', *, *, #251576, .F. ) ;
#502235 = AXIS2_PLACEMENT_3D ( 'NONE', #719539, #723413, #603927 ) ;
#502234 = DIRECTION ( 'NONE',  ( 0.000000000000000000, 1.000000000000000000, -1.056182929370893882E-15 ) ) ;
#502237 = VERTEX_POINT ( 'NONE', #538739 ) ;
#502238 = CARTESIAN_POINT ( 'NONE',  ( -7.473026385787897574, 19.04746000000000095, -12.51807422103609291 ) ) ;
#502239 = FACE_OUTER_BOUND ( 'NONE', #281734, .T. ) ;
#502241 = EDGE_CURVE ( 'NONE', #701689, #244529, #482984, .T. ) ;
#502240 = CARTESIAN_POINT ( 'NONE',  ( -24.99999999999974065, 35.79999999999999716, 38.19999999999999574 ) ) ;
#502243 = ORIENTED_EDGE ( 'NONE', *, *, #414925, .F. ) ;
#502242 = ORIENTED_EDGE ( 'NONE', *, *, #395873, .F. ) ;
#502244 = CARTESIAN_POINT ( 'NONE',  ( 12.27327078652180070, 7.766124645708609719, -2.601075714661250426 ) ) ;
#502245 =( LENGTH_UNIT ( ) NAMED_UNIT ( * ) SI_UNIT ( .MILLI., .METRE. ) );
#502247 = ADVANCED_FACE ( 'NONE', ( #542602 ), #423522, .T. ) ;
#502246 = CARTESIAN_POINT ( 'NONE',  ( 7.360000000000139764, 0.1605952392111020255, -30.50148809802739791 ) ) ;
#502248 = EDGE_CURVE ( 'NONE', #563004, #482207, #668690, .T. ) ;
#502249 = CARTESIAN_POINT ( 'NONE',  ( 13.71889384030371595, 25.53695675798205400, -6.065637361439909725 ) ) ;
#502250 = SURFACE_STYLE_USAGE ( .BOTH. , #494380 ) ;
#502253 = VECTOR ( 'NONE', #551434, 1000.000000000000000 ) ;
#502252 = CIRCLE ( 'NONE', #489722, 0.9999999999999991118 ) ;
#502251 = DIRECTION ( 'NONE',  ( 0.000000000000000000, -1.000000000000000000, 0.000000000000000000 ) ) ;
#502254 = ORIENTED_EDGE ( 'NONE', *, *, #753057, .F. ) ;
#502256 = MECHANICAL_DESIGN_GEOMETRIC_PRESENTATION_REPRESENTATION (  '', ( #693192 ), #223101 ) ;
#502255 = CARTESIAN_POINT ( 'NONE',  ( -9.829179256117923202, 30.51466108929588117, -11.16214238015478344 ) ) ;
#502257 = EDGE_CURVE ( 'NONE', #1107, #143107, #61506, .T. ) ;
#502258 = SURFACE_SIDE_STYLE ('',( #450548 ) ) ;
#502260 = CARTESIAN_POINT ( 'NONE',  ( 14.59710203040279097, 19.05661207362885889, -2.851445486225899995 ) ) ;
#502259 = CARTESIAN_POINT ( 'NONE',  ( -10.18151351879209621, -10.11356995736180941, -28.46034515370059026 ) ) ;
#502261 = CARTESIAN_POINT ( 'NONE',  ( 11.46123760381849976, 7.950644818115420343, -2.265814541765035273 ) ) ;
#502263 = CARTESIAN_POINT ( 'NONE',  ( 8.566601864016799794, 4.666935011545797707, 27.00868684890348348 ) ) ;
#502262 = CARTESIAN_POINT ( 'NONE',  ( -13.84070489800784998, 20.93388737033841096, -5.444356600749678421 ) ) ;
#502264 = CARTESIAN_POINT ( 'NONE',  ( 14.38449909817488681, -13.29999999999990834, -32.19326038868491935 ) ) ;
#502265 = CARTESIAN_POINT ( 'NONE',  ( 12.04527093492970025, 8.970715549891030705, -2.599031470335179783 ) ) ;
#502268 = CARTESIAN_POINT ( 'NONE',  ( 27.60040074365098661, -4.342981646179271848, -7.397575849947196858 ) ) ;
#502267 = SURFACE_STYLE_FILL_AREA ( #383179 ) ;
#502266 = CARTESIAN_POINT ( 'NONE',  ( -6.314164208031852965, -0.6742440362117259056, -141.3592915523987301 ) ) ;
#502269 = CARTESIAN_POINT ( 'NONE',  ( 10.94097323919879905, -7.853191556305530341, -2.408662598044980285 ) ) ;
#502270 = EDGE_CURVE ( 'NONE', #280098, #772220, #619557, .T. ) ;
#502271 = CARTESIAN_POINT ( 'NONE',  ( -4.401624445541459707, 36.28226212878209367, -14.20675308084540234 ) ) ;
#502272 = CARTESIAN_POINT ( 'NONE',  ( -0.6317129634772541413, 1.675985121823066757E-15, -11.61237789054450786 ) ) ;
#502273 =( GEOMETRIC_REPRESENTATION_CONTEXT ( 3 ) GLOBAL_UNCERTAINTY_ASSIGNED_CONTEXT ( ( #69715 ) ) GLOBAL_UNIT_ASSIGNED_CONTEXT ( ( #688842, #625123, #565301 ) ) REPRESENTATION_CONTEXT ( 'NONE', 'WORKASPACE' ) );
#502274 = CARTESIAN_POINT ( 'NONE',  ( 7.950486502093712105, 0.02540000000001243347, -10.52160019190350582 ) ) ;
#502275 = CARTESIAN_POINT ( 'NONE',  ( -11.38939727115584155, 17.55897194872637357, 9.564923513613557304 ) ) ;
#502276 =( GEOMETRIC_REPRESENTATION_CONTEXT ( 3 ) GLOBAL_UNCERTAINTY_ASSIGNED_CONTEXT ( ( #299898 ) ) GLOBAL_UNIT_ASSIGNED_CONTEXT ( ( #318747, #79729, #19982 ) ) REPRESENTATION_CONTEXT ( 'NONE', 'WORKASPACE' ) );
#502277 = DIRECTION ( 'NONE',  ( -0.000000000000000000, 1.000000000000000000, -0.000000000000000000 ) ) ;
#502278 = AXIS2_PLACEMENT_3D ( 'NONE', #639588, #766759, #635624 ) ;
#502279 = PRESENTATION_STYLE_ASSIGNMENT (( #76814 ) ) ;
#502280 = DIRECTION ( 'NONE',  ( 7.504830208090029327E-17, -1.711537534969349944E-16, 1.000000000000000000 ) ) ;
#502281 = CARTESIAN_POINT ( 'NONE',  ( -11.59328133648839199, -8.978761802197530173, -2.934148282295409249 ) ) ;
#502282 = EDGE_CURVE ( 'NONE', #290311, #701748, #203924, .T. ) ;
#502283 = VERTEX_POINT ( 'NONE', #658272 ) ;
#502285 = CARTESIAN_POINT ( 'NONE',  ( -13.32889108976225678, 2.681620243487568001, 7.092720165799547338 ) ) ;
#502284 = CARTESIAN_POINT ( 'NONE',  ( 11.53059504620233966, -8.873087305613260867, -2.943529331014949513 ) ) ;
#502287 = CARTESIAN_POINT ( 'NONE',  ( 0.000000000000000000, 1.567244251809624567, -151.8126249999999118 ) ) ;
#502286 = CARTESIAN_POINT ( 'NONE',  ( 0.9958268579907310070, -14.27801681053436234, -0.02539999999999878119 ) ) ;
#502289 = CARTESIAN_POINT ( 'NONE',  ( -10.52801126044588287, 29.73631965642114849, 10.50601700303078267 ) ) ;
#502288 = CARTESIAN_POINT ( 'NONE',  ( 8.525000000000140687, -2.064999999999797886, -27.50500000000000256 ) ) ;
#502290 = SURFACE_STYLE_FILL_AREA ( #218842 ) ;
#502291 = EDGE_LOOP ( 'NONE', ( #16128, #771183, #714291, #647521 ) ) ;
#502292 = CARTESIAN_POINT ( 'NONE',  ( -9.783225892377123145, 8.932170704737929512, -2.786215412756171794 ) ) ;
#502293 = DIRECTION ( 'NONE',  ( 0.000000000000000000, -2.055781422646437372E-24, -1.000000000000000000 ) ) ;
#502294 = CIRCLE ( 'NONE', #185093, 0.5999999999999998668 ) ;
#502295 = ADVANCED_FACE ( 'NONE', ( #479080 ), #721803, .T. ) ;
#502298 = ORIENTED_EDGE ( 'NONE', *, *, #182974, .F. ) ;
#502297 = CARTESIAN_POINT ( 'NONE',  ( 8.724261669892507953, 14.72684730987335122, 0.8874382437914508648 ) ) ;
#502296 = CARTESIAN_POINT ( 'NONE',  ( -11.08528427670080774, 18.64420688134503834, -10.10528255484929083 ) ) ;
#502299 = ORIENTED_EDGE ( 'NONE', *, *, #738119, .T. ) ;
#502301 = ORIENTED_EDGE ( 'NONE', *, *, #72681, .F. ) ;
#502300 = CARTESIAN_POINT ( 'NONE',  ( 12.84999999999999964, 8.798095877654416697, -27.24624450235625872 ) ) ;
#502303 = EDGE_LOOP ( 'NONE', ( #290198, #562162, #342842, #619610 ) ) ;
#502302 = AXIS2_PLACEMENT_3D ( 'NONE', #545590, #243642, #299450 ) ;
#502304 = DIRECTION ( 'NONE',  ( -1.000000000000000000, -0.000000000000000000, 3.647855007627579110E-15 ) ) ;
#502306 = VERTEX_POINT ( 'NONE', #621922 ) ;
#502305 = VERTEX_POINT ( 'NONE', #132994 ) ;
#502308 = CARTESIAN_POINT ( 'NONE',  ( -11.14761154331079851, 8.914469896066629317, -28.07118032488515169 ) ) ;
#502307 = CARTESIAN_POINT ( 'NONE',  ( -0.4712643678162494743, 14.45000000000000284, -17.54396551724130049 ) ) ;
#502311 = ORIENTED_EDGE ( 'NONE', *, *, #488933, .T. ) ;
#502310 = CARTESIAN_POINT ( 'NONE',  ( -139.6999999999999886, 11.75269999999999904, 88.89999999999999147 ) ) ;
#502309 = SURFACE_SIDE_STYLE ('',( #745047 ) ) ;
#502312 = ORIENTED_EDGE ( 'NONE', *, *, #477394, .F. ) ;
#502313 = CARTESIAN_POINT ( 'NONE',  ( 2.241338885577094153, 28.49999999999999645, 54.30742945599337901 ) ) ;
#502314 = EDGE_CURVE ( 'NONE', #307667, #355852, #430706, .T. ) ;
#502316 = CARTESIAN_POINT ( 'NONE',  ( -11.20362308183640465, 8.179204040819199051, -3.230995788486970444 ) ) ;
#502315 =( GEOMETRIC_REPRESENTATION_CONTEXT ( 3 ) GLOBAL_UNCERTAINTY_ASSIGNED_CONTEXT ( ( #253790 ) ) GLOBAL_UNIT_ASSIGNED_CONTEXT ( ( #24650, #271495, #760465 ) ) REPRESENTATION_CONTEXT ( 'NONE', 'WORKASPACE' ) );
#502318 = ORIENTED_EDGE ( 'NONE', *, *, #483764, .F. ) ;
#502317 = SURFACE_STYLE_USAGE ( .BOTH. , #260004 ) ;
#502319 = CARTESIAN_POINT ( 'NONE',  ( 1.284463124467832618, -14.22399999999998599, -6.050598553798372414 ) ) ;
#502320 = CARTESIAN_POINT ( 'NONE',  ( 11.14441351879180075, 7.871740232769059986, -2.785853755208550275 ) ) ;
#502321 = VERTEX_POINT ( 'NONE', #450822 ) ;
#502322 = PRESENTATION_LAYER_ASSIGNMENT (  '', '', ( #337412 ) ) ;
#502323 = B_SPLINE_CURVE_WITH_KNOTS ( 'NONE', 3,
 ( #20851, #517831, #446585, #509949, #204019, #450466, #573549, #144367, #442691, #319638, #80603, #506074, #32661, #275551, #390880, #386991, #271614, #577495, #752717, #513909, #744902, #748812, #323534, #685271, #561801, #267692, #331344, #689225, #565702, #760591 ),
 .UNSPECIFIED., .F., .F.,
 ( 4, 2, 2, 2, 2, 2, 2, 2, 2, 2, 2, 2, 2, 2, 4 ),
 ( 0.000000000000000000, 0.1250000000000000000, 0.1875000000000000000, 0.2187500000000000000, 0.2343750000000000000, 0.2500000000000000000, 0.3750000000000000000, 0.4375000000000000000, 0.5000000000000000000, 0.7500000000000000000, 0.8125000000000000000, 0.8437500000000000000, 0.8593750000000000000, 0.8750000000000000000, 1.000000000000000000 ),
 .UNSPECIFIED. ) ;
#502324 = DIRECTION ( 'NONE',  ( 0.3964891667664112718, 0.000000000000000000, 0.9180394003728145069 ) ) ;
#502325 = UNCERTAINTY_MEASURE_WITH_UNIT (LENGTH_MEASURE( 1.000000000000000082E-05 ), #759256, 'distance_accuracy_value', 'NONE');
#502327 = CARTESIAN_POINT ( 'NONE',  ( -12.81905184684763910, 26.74888936587137422, -7.541753797642700263 ) ) ;
#502326 = CARTESIAN_POINT ( 'NONE',  ( -2.959580467448402530, 18.92299999999999116, 0.3539996605037993294 ) ) ;
#502330 = ORIENTED_EDGE ( 'NONE', *, *, #73736, .F. ) ;
#502329 = CARTESIAN_POINT ( 'NONE',  ( -12.67583586157845765, 18.72465716411424097, -8.020331574509135919 ) ) ;
#502328 = CARTESIAN_POINT ( 'NONE',  ( 11.03817995295759857, -8.399999999999980815, -1.953364360927152488 ) ) ;
#502331 = CARTESIAN_POINT ( 'NONE',  ( -139.6999999999999886, 11.75269999999999904, 86.34730000000000416 ) ) ;
#502333 = ORIENTED_EDGE ( 'NONE', *, *, #161977, .T. ) ;
#502332 = CARTESIAN_POINT ( 'NONE',  ( 11.33939741655321853, 8.713268497211336339, -28.39640285215853055 ) ) ;
#502334 = ORIENTED_EDGE ( 'NONE', *, *, #701382, .F. ) ;
#502335 = CARTESIAN_POINT ( 'NONE',  ( -14.21603149905307717, 29.64132147530548878, 4.371604765979699714 ) ) ;
#502336 = CARTESIAN_POINT ( 'NONE',  ( 21.28802449220632553, 22.56664643481708765, 27.15539652900243084 ) ) ;
#502337 = CARTESIAN_POINT ( 'NONE',  ( 1.588132807360370657, 13.99504997115644400, -1.727947212398772692E-16 ) ) ;
#502338 = CARTESIAN_POINT ( 'NONE',  ( 10.70241898660305502, -9.267876292825105722, -27.80786188806067472 ) ) ;
#502339 = ORIENTED_EDGE ( 'NONE', *, *, #382290, .F. ) ;
#502340 = CARTESIAN_POINT ( 'NONE',  ( -14.83517670006747124, 15.25793543444322609, -1.060403555488058203 ) ) ;
#502342 = ORIENTED_EDGE ( 'NONE', *, *, #729435, .T. ) ;
#502341 = EDGE_CURVE ( 'NONE', #183615, #693995, #734960, .T. ) ;
#502343 = CARTESIAN_POINT ( 'NONE',  ( 4.888032349477360761, -16.83840470951001222, -13.56190385125928977 ) ) ;
#502345 = DIRECTION ( 'NONE',  ( 0.000000000000000000, 1.000000000000000000, 0.000000000000000000 ) ) ;
#502344 = CARTESIAN_POINT ( 'NONE',  ( -11.64472341876391148, -8.762442981922726304, -3.042734282736710316 ) ) ;
#502347 = CARTESIAN_POINT ( 'NONE',  ( 27.17469487592350319, 6.494581290108832228, 2.430332431712146413 ) ) ;
#502346 = DIRECTION ( 'NONE',  ( 1.000000000000000000, 0.000000000000000000, 0.000000000000000000 ) ) ;
#502348 = CARTESIAN_POINT ( 'NONE',  ( 10.81583960163609959, -8.928574408181409794, -2.784957008560519753 ) ) ;
#502350 = ORIENTED_EDGE ( 'NONE', *, *, #171615, .F. ) ;
#502349 = FILL_AREA_STYLE_COLOUR ( '', #708604 ) ;
#502351 = SURFACE_STYLE_FILL_AREA ( #315918 ) ;
#502352 = CARTESIAN_POINT ( 'NONE',  ( 12.91050981112930707, -8.683529208388245380, -3.091086994358270612 ) ) ;
#502355 =( NAMED_UNIT ( * ) PLANE_ANGLE_UNIT ( ) SI_UNIT ( $, .RADIAN. ) );
#502354 = CARTESIAN_POINT ( 'NONE',  ( 10.17417293496949959, 8.296824189783871262, -3.150413255823510283 ) ) ;
#502353 =( NAMED_UNIT ( * ) PLANE_ANGLE_UNIT ( ) SI_UNIT ( $, .RADIAN. ) );
#502358 = CARTESIAN_POINT ( 'NONE',  ( 13.27645461669310656, -12.00935044167751009, -29.64414633241963770 ) ) ;
#502357 = CARTESIAN_POINT ( 'NONE',  ( 0.9827586206894961540, 14.45000000000000817, -21.21063218390800031 ) ) ;
#502356 = CARTESIAN_POINT ( 'NONE',  ( 10.36946394192251120, 34.18210410711520808, 27.11354922184290217 ) ) ;
#502359 = CARTESIAN_POINT ( 'NONE',  ( 12.34292293496941539, -7.839999999999976765, -2.923316150746200659 ) ) ;
#502360 = CARTESIAN_POINT ( 'NONE',  ( -1.235204213339809121, 1.253974267727895775, -144.3629979999834916 ) ) ;
#502361 = LINE ( 'NONE', #312017, #269405 ) ;
#502363 = MECHANICAL_DESIGN_GEOMETRIC_PRESENTATION_REPRESENTATION (  '', ( #642136 ), #514856 ) ;
#502362 = CARTESIAN_POINT ( 'NONE',  ( -4.448195620213440726, -6.006637941820789806, -35.60858012241875059 ) ) ;
#502364 = CARTESIAN_POINT ( 'NONE',  ( -11.91598934935681875, 8.112939096237109737, -28.34720407018400223 ) ) ;
#502365 = ORIENTED_EDGE ( 'NONE', *, *, #663533, .T. ) ;
#502367 = FACE_OUTER_BOUND ( 'NONE', #613619, .T. ) ;
#502366 = CARTESIAN_POINT ( 'NONE',  ( 11.25353960163610267, 8.613569957361862706, -28.46034515370059026 ) ) ;
#502368 = CARTESIAN_POINT ( 'NONE',  ( -9.803548160517694399, -10.12086668011510859, -28.48119789640563226 ) ) ;
#502369 = CARTESIAN_POINT ( 'NONE',  ( 9.716048160517450683, 7.853366586897430501, -28.04127615582930133 ) ) ;
#502371 = PRESENTATION_STYLE_ASSIGNMENT (( #73019 ) ) ;
#502370 = DIRECTION ( 'NONE',  ( 0.000000000000000000, 0.000000000000000000, 1.000000000000000000 ) ) ;
#502373 = CARTESIAN_POINT ( 'NONE',  ( 12.69999999999998863, 0.9473000000000015852, 114.2999999999999829 ) ) ;
#502372 = CARTESIAN_POINT ( 'NONE',  ( -9.895926477796187726, -8.935236726878480695, -2.412711734917770467 ) ) ;
#502374 = CARTESIAN_POINT ( 'NONE',  ( 13.59573229446339049, 24.79422175165858278, -6.030107162348082639 ) ) ;
#502376 = CARTESIAN_POINT ( 'NONE',  ( -11.52027093492990062, 8.970716371709420045, -27.85000000000000142 ) ) ;
#502375 =( LENGTH_UNIT ( ) NAMED_UNIT ( * ) SI_UNIT ( .MILLI., .METRE. ) );
#502377 = CARTESIAN_POINT ( 'NONE',  ( -10.33181744194743423, -16.12899999999999423, 9.119417316288378927 ) ) ;
#502378 = CARTESIAN_POINT ( 'NONE',  ( -11.08703133648840833, 9.056645971042105003, -27.72575682329360092 ) ) ;
#502380 = CARTESIAN_POINT ( 'NONE',  ( -12.26463842074679178, -8.120000000000000995, -3.084974226119279628 ) ) ;
#502379 = PLANE ( 'NONE',  #231278 ) ;
#502381 = CARTESIAN_POINT ( 'NONE',  ( -12.32499999999999929, 9.299999999999998934, -2.600000000000000089 ) ) ;
#502382 = ORIENTED_EDGE ( 'NONE', *, *, #483960, .F. ) ;
#502383 = DIRECTION ( 'NONE',  ( 0.000000000000000000, 1.000000000000000000, 0.000000000000000000 ) ) ;
#502384 = CARTESIAN_POINT ( 'NONE',  ( -14.35067787288289232, 29.61588870199609502, 4.365555945824068473 ) ) ;
#502385 = SURFACE_STYLE_FILL_AREA ( #506291 ) ;
#502386 = CARTESIAN_POINT ( 'NONE',  ( -10.80000000000000071, 12.92999999999999972, 51.00000000000000000 ) ) ;
#502387 = EDGE_CURVE ( 'NONE', #278192, #546482, #745267, .T. ) ;
#502388 =( LENGTH_UNIT ( ) NAMED_UNIT ( * ) SI_UNIT ( .MILLI., .METRE. ) );
#502389 = LINE ( 'NONE', #506295, #10300 ) ;
#502391 = ORIENTED_EDGE ( 'NONE', *, *, #31805, .T. ) ;
#502390 = CARTESIAN_POINT ( 'NONE',  ( -11.48647293496970967, -7.764640613137654412, -2.479784431710209791 ) ) ;
#502392 = SURFACE_STYLE_USAGE ( .BOTH. , #375531 ) ;
#502395 = CARTESIAN_POINT ( 'NONE',  ( 14.78259942131093219, 18.92299999999999116, -0.7745523021198912339 ) ) ;
#502394 = CARTESIAN_POINT ( 'NONE',  ( 10.09588842074649762, 7.764640613137681946, -27.72978443171019336 ) ) ;
#502393 = CARTESIAN_POINT ( 'NONE',  ( 17.54422802481523647, 60.86883655000000459, -36.33653287597354620 ) ) ;
#502396 = CARTESIAN_POINT ( 'NONE',  ( -10.43139101100859989, 8.928574408181454203, -28.03495700856050732 ) ) ;
#502399 = DIRECTION ( 'NONE',  ( 1.000000000000000000, 0.000000000000000000, 0.000000000000000000 ) ) ;
#502398 = CARTESIAN_POINT ( 'NONE',  ( -13.46200000000000685, 13.89811847858912053, 2.609624813554785039 ) ) ;
#502397 = CARTESIAN_POINT ( 'NONE',  ( 10.10521301601876765, 34.25030251423984140, 26.64314401279939304 ) ) ;
#502400 = CARTESIAN_POINT ( 'NONE',  ( -12.49999999999998757, 6.499999999999992006, 125.5000000000000568 ) ) ;
#502401 = CARTESIAN_POINT ( 'NONE',  ( 2.971875106705673453, 36.07249886995474952, -14.70265141457428726 ) ) ;
#502402 = CARTESIAN_POINT ( 'NONE',  ( -4.657611089408604244, 18.92299999999999827, -0.8373945611317575866 ) ) ;
#502404 =( LENGTH_UNIT ( ) NAMED_UNIT ( * ) SI_UNIT ( .MILLI., .METRE. ) );
#502403 = CARTESIAN_POINT ( 'NONE',  ( 11.90014101100829613, 8.401097362187703865, -3.246631370356832580 ) ) ;
#502405 = UNCERTAINTY_MEASURE_WITH_UNIT (LENGTH_MEASURE( 1.000000000000000082E-05 ), #229854, 'distance_accuracy_value', 'NONE');
#502406 =( GEOMETRIC_REPRESENTATION_CONTEXT ( 3 ) GLOBAL_UNCERTAINTY_ASSIGNED_CONTEXT ( ( #83644 ) ) GLOBAL_UNIT_ASSIGNED_CONTEXT ( ( #445538, #35559, #206884 ) ) REPRESENTATION_CONTEXT ( 'NONE', 'WORKASPACE' ) );
#502410 = ORIENTED_EDGE ( 'NONE', *, *, #428125, .T. ) ;
#502409 = CARTESIAN_POINT ( 'NONE',  ( -23.06654762208439990, 0.000000000000000000, -27.73345237791560081 ) ) ;
#502408 = CARTESIAN_POINT ( 'NONE',  ( -12.25014101100859776, -9.899999999999957723, -28.49663230149242921 ) ) ;
#502407 = FILL_AREA_STYLE_COLOUR ( '', #456501 ) ;
#502413 = ORIENTED_EDGE ( 'NONE', *, *, #194828, .T. ) ;
#502412 = CARTESIAN_POINT ( 'NONE',  ( 13.54999999999999716, 9.324999999999999289, -28.09216443371421335 ) ) ;
#502411 = FILL_AREA_STYLE ('',( #29020 ) ) ;
#502415 = CARTESIAN_POINT ( 'NONE',  ( -58.40127950000000823, -4.926042580000006055, 0.8798807604660003889 ) ) ;
#502414 = CARTESIAN_POINT ( 'NONE',  ( 10.66330633409662809, -7.982538554489052807, -2.220517532081873302 ) ) ;
#502417 = ORIENTED_EDGE ( 'NONE', *, *, #412941, .T. ) ;
#502416 = PLANE ( 'NONE',  #322755 ) ;
#502419 = CARTESIAN_POINT ( 'NONE',  ( 7.433498285493065794, 35.50330223345036273, 13.02854969494719128 ) ) ;
#502418 = CARTESIAN_POINT ( 'NONE',  ( -1.634974353560569638, 0.000000000000000000, 12.59333645986223615 ) ) ;
#502420 = ORIENTED_EDGE ( 'NONE', *, *, #24853, .T. ) ;
#502421 = CARTESIAN_POINT ( 'NONE',  ( 12.63201137420455389, -9.129031937733754987, -2.383830362761888644 ) ) ;
#502422 = CARTESIAN_POINT ( 'NONE',  ( 11.25313960163610894, 8.614605431199121810, -3.209981837625651924 ) ) ;
#502424 = B_SPLINE_CURVE_WITH_KNOTS ( 'NONE', 3,
 ( #344013, #534458, #713616, #777189, #176550, #351849, #355788, #594066, #661773, #292164, #717535, #721433, #160930, #709660, #288236, #530507 ),
 .UNSPECIFIED., .F., .F.,
 ( 4, 1, 1, 1, 2, 2, 1, 2, 2, 4 ),
 ( 0.000000000000000000, 0.2499999999999247824, 0.3749999999998813172, 0.4374999999998718248, 0.4687499999998598343, 0.4999999999998478994, 0.6249999999998584466, 0.6874999999998797628, 0.7499999999999009681, 1.000000000000000000 ),
 .UNSPECIFIED. ) ;
#502423 = CARTESIAN_POINT ( 'NONE',  ( -11.94380508741339320, -9.899999999999961275, -28.49663230149242565 ) ) ;
#502425 = ORIENTED_EDGE ( 'NONE', *, *, #106620, .T. ) ;
#502426 = VERTEX_POINT ( 'NONE', #13392 ) ;
#502427 = ADVANCED_FACE ( 'NONE', ( #260221 ), #569985, .F. ) ;
#502428 = CARTESIAN_POINT ( 'NONE',  ( -11.15570641516972117, 8.689473619484209266, -3.101383016397495140 ) ) ;
#502429 = VERTEX_POINT ( 'NONE', #283752 ) ;
#502431 = CARTESIAN_POINT ( 'NONE',  ( 11.91403974850281955, -9.610526380515729272, -28.35138301639750225 ) ) ;
#502430 = VECTOR ( 'NONE', #724693, 1000.000000000000000 ) ;
#502433 = ORIENTED_EDGE ( 'NONE', *, *, #688735, .F. ) ;
#502432 = MECHANICAL_DESIGN_GEOMETRIC_PRESENTATION_REPRESENTATION (  '', ( #743857 ), #655356 ) ;
#502434 = ORIENTED_EDGE ( 'NONE', *, *, #10952, .F. ) ;
#502435 = ORIENTED_EDGE ( 'NONE', *, *, #15463, .T. ) ;
#502436 = VERTEX_POINT ( 'NONE', #223944 ) ;
#502438 = ORIENTED_EDGE ( 'NONE', *, *, #87174, .T. ) ;
#502437 = CARTESIAN_POINT ( 'NONE',  ( 8.243746835443038989, 19.04745999999999739, -12.70000000000000284 ) ) ;
#502439 = CARTESIAN_POINT ( 'NONE',  ( 2.292473975308753520, 35.18026019923703984, -14.82378386988167662 ) ) ;
#502442 = CARTESIAN_POINT ( 'NONE',  ( 11.64977619332430869, -7.885721230559226136, -2.344002708480454444 ) ) ;
#502441 = PRESENTATION_STYLE_ASSIGNMENT (( #17200 ) ) ;
#502440 = CONICAL_SURFACE ( 'NONE', #159729, 0.7419999999999995488, 0.01249934901940158265 ) ;
#502443 = UNCERTAINTY_MEASURE_WITH_UNIT (LENGTH_MEASURE( 1.000000000000000082E-05 ), #131577, 'distance_accuracy_value', 'NONE');
#502444 = CARTESIAN_POINT ( 'NONE',  ( 5.953524974192769825, -1.546531137944664014, -139.3379209997345072 ) ) ;
#502445 = SURFACE_SIDE_STYLE ('',( #729491 ) ) ;
#502446 = VERTEX_POINT ( 'NONE', #645495 ) ;
#502448 = ORIENTED_EDGE ( 'NONE', *, *, #299803, .T. ) ;
#502447 = SURFACE_SIDE_STYLE ('',( #431299 ) ) ;
#502449 = CARTESIAN_POINT ( 'NONE',  ( 14.62136951992592593, 31.80247026175096892, -2.724277265465809617 ) ) ;
#502450 = CARTESIAN_POINT ( 'NONE',  ( 11.13138336365396341, -10.42857949025164466, -28.03495796313301014 ) ) ;
#502451 = CARTESIAN_POINT ( 'NONE',  ( -11.03963842074678681, 8.120000000000022311, -27.36502577388068502 ) ) ;
#502452 = ORIENTED_EDGE ( 'NONE', *, *, #782291, .T. ) ;
#502453 = AXIS2_PLACEMENT_3D ( 'NONE', #661138, #295422, #168104 ) ;
#502454 = VECTOR ( 'NONE', #660682, 1000.000000000000227 ) ;
#502455 = SURFACE_STYLE_FILL_AREA ( #498542 ) ;
#502456 = AXIS2_PLACEMENT_3D ( 'NONE', #692105, #505055, #751707 ) ;
#502459 = CARTESIAN_POINT ( 'NONE',  ( -12.05145626830298511, -8.959999999999997300, -2.276683849253808400 ) ) ;
#502458 = DIRECTION ( 'NONE',  ( -3.649221041642011556E-17, 0.9762966510209240001, 0.2164367094679829906 ) ) ;
#502457 = CARTESIAN_POINT ( 'NONE',  ( -2.603308827997696790E-16, -2.125762979015803911, -148.6128203124999629 ) ) ;
#502460 = ADVANCED_FACE ( 'NONE', ( #33033 ), #123640, .T. ) ;
#502462 = ORIENTED_EDGE ( 'NONE', *, *, #414270, .T. ) ;
#502461 = CIRCLE ( 'NONE', #591007, 2.552699999999990865 ) ;
#502464 = SURFACE_STYLE_USAGE ( .BOTH. , #260162 ) ;
#502463 = CARTESIAN_POINT ( 'NONE',  ( -13.43660000000000032, -13.47494567162017809, 2.510263905241979732 ) ) ;
#502465 = CARTESIAN_POINT ( 'NONE',  ( 11.40838842074649762, 8.504109736069363379, -27.29976263044427753 ) ) ;
#502466 = VECTOR ( 'NONE', #384454, 1000.000000000000000 ) ;
#502467 = PRESENTATION_STYLE_ASSIGNMENT (( #573873 ) ) ;
#502469 = CARTESIAN_POINT ( 'NONE',  ( 10.53338842074650117, -8.504109736069320746, -3.150237369555713318 ) ) ;
#502468 = CARTESIAN_POINT ( 'NONE',  ( -13.20147491421986352, -8.331707498937401368, -25.90308374223944554 ) ) ;
#502470 = CARTESIAN_POINT ( 'NONE',  ( -9.906391011008569336, 7.871425591818555390, -2.415042991439462661 ) ) ;
#502472 = AXIS2_PLACEMENT_3D ( 'NONE', #16543, #4760, #613313 ) ;
#502471 =( NAMED_UNIT ( * ) SI_UNIT ( $, .STERADIAN. ) SOLID_ANGLE_UNIT ( ) );
#502475 = CARTESIAN_POINT ( 'NONE',  ( 7.813614244882089999, 14.44999999999998863, -8.543024605512581360 ) ) ;
#502474 = LINE ( 'NONE', #625829, #518039 ) ;
#502473 = PRESENTATION_LAYER_ASSIGNMENT (  '', '', ( #401116 ) ) ;
#502477 = ORIENTED_EDGE ( 'NONE', *, *, #496452, .F. ) ;
#502476 = DIRECTION ( 'NONE',  ( -1.000000000000000000, -3.816391647148975608E-17, 0.000000000000000000 ) ) ;
#502478 = DIRECTION ( 'NONE',  ( 0.000000000000000000, -1.000000000000000000, 0.000000000000000000 ) ) ;
#502479 = SURFACE_STYLE_USAGE ( .BOTH. , #375618 ) ;
#502480 = CARTESIAN_POINT ( 'NONE',  ( -2.855233109418050308, -13.78718035157042010, 1.633122968589774124E-15 ) ) ;
#502482 = CARTESIAN_POINT ( 'NONE',  ( -13.46200000000000507, 13.89206443323752538, 3.361984454962799074 ) ) ;
#502481 = CARTESIAN_POINT ( 'NONE',  ( 11.11812293496949700, 7.839452125293174589, -2.277634658353278052 ) ) ;
#502483 = AXIS2_PLACEMENT_3D ( 'NONE', #394330, #756140, #223084 ) ;
#502484 = CARTESIAN_POINT ( 'NONE',  ( 22.11017735443822119, 17.08168155757228845, -6.764717551513912852 ) ) ;
#502485 = CIRCLE ( 'NONE', #414245, 0.2000000000000005107 ) ;
#502486 = CARTESIAN_POINT ( 'NONE',  ( 14.86156634826980394, 14.59742933471612503, 0.5830735555949931870 ) ) ;
#502487 = CARTESIAN_POINT ( 'NONE',  ( -5.799999999999999822, -8.099999999999999645, -36.84510000000000218 ) ) ;
#502488 = DIRECTION ( 'NONE',  ( -0.000000000000000000, -5.741611795691498412E-15, 1.000000000000000000 ) ) ;
#502489 = EDGE_CURVE ( 'NONE', #765934, #695954, #653384, .T. ) ;
#502492 = FILL_AREA_STYLE ('',( #271944 ) ) ;
#502491 = CARTESIAN_POINT ( 'NONE',  ( 11.05786466982149996, -8.838685604644220817, -2.222481571362620034 ) ) ;
#502490 = MECHANICAL_DESIGN_GEOMETRIC_PRESENTATION_REPRESENTATION (  '', ( #58052 ), #147347 ) ;
#502495 = CARTESIAN_POINT ( 'NONE',  ( -14.34999999999999964, 8.400000000000000355, -1.812051935526655999 ) ) ;
#502494 = CARTESIAN_POINT ( 'NONE',  ( -6.184937951639970066, -0.4148765296039400030, -138.1668370463964948 ) ) ;
#502493 = FILL_AREA_STYLE ('',( #17250 ) ) ;
#502497 = CARTESIAN_POINT ( 'NONE',  ( -6.868852094729976265, 19.05000000000000071, -10.72147476519443465 ) ) ;
#502496 = MECHANICAL_DESIGN_GEOMETRIC_PRESENTATION_REPRESENTATION (  '', ( #604130 ), #59767 ) ;
#502498 = CARTESIAN_POINT ( 'NONE',  ( 13.62923436133078603, 25.36835952966076491, 6.264503532432271982 ) ) ;
#502499 = PRESENTATION_STYLE_ASSIGNMENT (( #737443 ) ) ;
#502501 = CARTESIAN_POINT ( 'NONE',  ( 11.39937293496939930, -9.795890263930610686, -27.29976263044429885 ) ) ;
#502500 = MECHANICAL_DESIGN_GEOMETRIC_PRESENTATION_REPRESENTATION (  '', ( #376218 ), #7367 ) ;
#502504 = CARTESIAN_POINT ( 'NONE',  ( 14.88105595640659828, 26.14094943734611576, 1.885251622194267451 ) ) ;
#502503 = LINE ( 'NONE', #192653, #85198 ) ;
#502502 = CARTESIAN_POINT ( 'NONE',  ( 0.000000000000000000, 0.000000000000000000, -3.347589743589743261 ) ) ;
#502506 = EDGE_CURVE ( 'NONE', #615903, #637268, #429534, .T. ) ;
#502505 = ORIENTED_EDGE ( 'NONE', *, *, #538727, .F. ) ;
#502507 = CARTESIAN_POINT ( 'NONE',  ( -12.20233268771989543, -16.12899999999999423, 6.817849776704576037 ) ) ;
#502508 = AXIS2_PLACEMENT_3D ( 'NONE', #513627, #756352, #211545 ) ;
#502509 = AXIS2_PLACEMENT_3D ( 'NONE', #644951, #450287, #283210 ) ;
#502510 = COLOUR_RGB ( '',1.000000000000000000, 1.000000000000000000, 1.000000000000000000 ) ;
#502511 = VECTOR ( 'NONE', #20976, 1000.000000000000000 ) ;
#502513 = CIRCLE ( 'NONE', #363172, 0.7500000000000006661 ) ;
#502512 = SURFACE_STYLE_FILL_AREA ( #327752 ) ;
#502515 = ORIENTED_EDGE ( 'NONE', *, *, #407818, .T. ) ;
#502514 = CARTESIAN_POINT ( 'NONE',  ( -9.795206268303042307, -9.478210570499443932, -28.34012958541078930 ) ) ;
#502516 = LINE ( 'NONE', #629771, #5190 ) ;
#502517 = CARTESIAN_POINT ( 'NONE',  ( 1.435092052337014756, -1.867390035590966502, 151.1560108028954801 ) ) ;
#502518 = CARTESIAN_POINT ( 'NONE',  ( 23.73146935294474957, -14.74662836237590646, -8.625392799815687184 ) ) ;
#502519 = EDGE_LOOP ( 'NONE', ( #209247, #723749, #669949, #343940 ) ) ;
#502521 = VECTOR ( 'NONE', #119161, 1000.000000000000000 ) ;
#502520 = CARTESIAN_POINT ( 'NONE',  ( 14.18493613831792999, 13.21583410144877568, 4.471439025753744190 ) ) ;
#502522 = DIRECTION ( 'NONE',  ( -0.3994703462073653233, 0.000000000000000000, -0.9167461167089652196 ) ) ;
#502524 = CARTESIAN_POINT ( 'NONE',  ( 12.78776351879181838, -9.899999999999948841, -27.20336769850759495 ) ) ;
#502523 = DIRECTION ( 'NONE',  ( 0.5555702330196018446, 0.000000000000000000, 0.8314696123025453467 ) ) ;
#502526 = LINE ( 'NONE', #204386, #61909 ) ;
#502525 = CARTESIAN_POINT ( 'NONE',  ( -10.13322589237709970, -7.867829295262049882, -2.786215412756197551 ) ) ;
#502527 = CARTESIAN_POINT ( 'NONE',  ( 9.081764626142252439, 4.748381830643475077, 27.72593931065400596 ) ) ;
#502528 = EDGE_CURVE ( 'NONE', #737417, #80559, #152553, .T. ) ;
#502530 = UNCERTAINTY_MEASURE_WITH_UNIT (LENGTH_MEASURE( 1.000000000000000082E-05 ), #483271, 'distance_accuracy_value', 'NONE');
#502529 = CARTESIAN_POINT ( 'NONE',  ( -14.87000346467733181, 25.22012566843287118, -0.2987348247935493473 ) ) ;
#502532 = ORIENTED_EDGE ( 'NONE', *, *, #177175, .F. ) ;
#502531 = EDGE_CURVE ( 'NONE', #175742, #28189, #403030, .T. ) ;
#502533 = ORIENTED_EDGE ( 'NONE', *, *, #677999, .T. ) ;
#502534 = CARTESIAN_POINT ( 'NONE',  ( 12.95754665410397877, 26.90812812558659317, 7.556586768928865716 ) ) ;
#502535 = STYLED_ITEM ( 'NONE', ( #686427 ), #443730 ) ;
#502537 = CARTESIAN_POINT ( 'NONE',  ( -11.48530922571049295, -9.336189891072107727, -27.52448408183870754 ) ) ;
#502536 = CARTESIAN_POINT ( 'NONE',  ( 8.320011926553258164, 2.035000000000199094, -27.50499999999999545 ) ) ;
#502538 = CARTESIAN_POINT ( 'NONE',  ( 10.64083960163609888, -9.371425591818518086, -27.66504299143949552 ) ) ;
#502540 = ORIENTED_EDGE ( 'NONE', *, *, #744224, .F. ) ;
#502539 = CARTESIAN_POINT ( 'NONE',  ( 2.513718709569878751, 35.90026775019155281, 14.78787405585752701 ) ) ;
#502543 = ORIENTED_EDGE ( 'NONE', *, *, #127651, .F. ) ;
#502542 = CARTESIAN_POINT ( 'NONE',  ( 6.126697801955997669, -17.41949332169264153, -11.74401187897162124 ) ) ;
#502541 = CARTESIAN_POINT ( 'NONE',  ( 7.749162711057272723, 60.86883655000000459, -36.16319006703120920 ) ) ;
#502545 = ADVANCED_FACE ( 'NONE', ( #462493 ), #343426, .T. ) ;
#502544 = CARTESIAN_POINT ( 'NONE',  ( 21.30082905264926652, 22.50254984694737814, 27.83709119890299277 ) ) ;
#502547 = LINE ( 'NONE', #610143, #61090 ) ;
#502546 = CARTESIAN_POINT ( 'NONE',  ( -59.50127949962701024, 0.9740690967109972842, 3.663403817431000409 ) ) ;
#502549 = CYLINDRICAL_SURFACE ( 'NONE', #217946, 2.552699999999990865 ) ;
#502548 = CARTESIAN_POINT ( 'NONE',  ( 5.026482547224210506, 36.34836668281142380, -13.99787848934438550 ) ) ;
#502551 = EDGE_LOOP ( 'NONE', ( #95862, #351360, #216861, #624264 ) ) ;
#502550 = CARTESIAN_POINT ( 'NONE',  ( 9.978473239198754285, -10.12093740104949902, -27.21859999567573141 ) ) ;
#502553 = DIRECTION ( 'NONE',  ( 4.318301973697643617E-17, -2.993521775790909882E-19, -1.000000000000000000 ) ) ;
#502552 = CARTESIAN_POINT ( 'NONE',  ( -11.17445641516970056, -9.792367778130179445, -28.41885429621699899 ) ) ;
#502554 = AXIS2_PLACEMENT_3D ( 'NONE', #377411, #627623, #433095 ) ;
#502555 = LINE ( 'NONE', #159418, #127529 ) ;
#502557 = VERTEX_POINT ( 'NONE', #597404 ) ;
#502556 = CARTESIAN_POINT ( 'NONE',  ( -14.41063934743140074, 11.27241242771749974, -0.2680819577057237946 ) ) ;
#502560 = ORIENTED_EDGE ( 'NONE', *, *, #651885, .T. ) ;
#502559 = COLOUR_RGB ( '',1.000000000000000000, 1.000000000000000000, 1.000000000000000000 ) ;
#502558 =( GEOMETRIC_REPRESENTATION_CONTEXT ( 3 ) GLOBAL_UNCERTAINTY_ASSIGNED_CONTEXT ( ( #349713 ) ) GLOBAL_UNIT_ASSIGNED_CONTEXT ( ( #579559, #750930, #519930 ) ) REPRESENTATION_CONTEXT ( 'NONE', 'WORKASPACE' ) );
#502561 = DIRECTION ( 'NONE',  ( 0.8416138452170009998, 0.5400797492399189714, 0.000000000000000000 ) ) ;
#502562 = DIRECTION ( 'NONE',  ( 3.122502256758254003E-17, -1.000000000000000000, 1.249000902703301354E-16 ) ) ;
#502564 = ORIENTED_EDGE ( 'NONE', *, *, #544529, .F. ) ;
#502563 = COLOUR_RGB ( '',1.000000000000000000, 1.000000000000000000, 1.000000000000000000 ) ;
#502566 = ORIENTED_EDGE ( 'NONE', *, *, #67683, .T. ) ;
#502565 = CARTESIAN_POINT ( 'NONE',  ( -2.358184934242196107, 14.44999999999999929, -14.37851363497279955 ) ) ;
#502567 = ORIENTED_EDGE ( 'NONE', *, *, #238994, .T. ) ;
#502568 = ORIENTED_EDGE ( 'NONE', *, *, #598195, .F. ) ;
#502570 = ORIENTED_EDGE ( 'NONE', *, *, #551508, .T. ) ;
#502569 = PRESENTATION_LAYER_ASSIGNMENT (  '', '', ( #655498 ) ) ;
#502571 = EDGE_CURVE ( 'NONE', #23844, #221385, #474227, .T. ) ;
#502574 = CARTESIAN_POINT ( 'NONE',  ( -13.03114255904379881, 8.118094945536059370, -3.088273877241962229 ) ) ;
#502573 = CARTESIAN_POINT ( 'NONE',  ( 76.20000000000079865, 76.20000000002018226, 0.000000000000000000 ) ) ;
#502572 = CARTESIAN_POINT ( 'NONE',  ( -12.30000000000000071, -14.50000000000000000, -0.2999999999999849454 ) ) ;
#502576 = SURFACE_STYLE_USAGE ( .BOTH. , #689634 ) ;
#502575 = LINE ( 'NONE', #733545, #33328 ) ;
#502577 = CARTESIAN_POINT ( 'NONE',  ( -12.48315660749570988, 8.399999999999993250, -1.940462767166733604 ) ) ;
#502578 = EDGE_CURVE ( 'NONE', #590409, #647751, #648172, .T. ) ;
#502579 = CARTESIAN_POINT ( 'NONE',  ( -56.50000000000003553, -9.022015504047553591, 6.315352519999884784 ) ) ;
#502580 = CARTESIAN_POINT ( 'NONE',  ( -13.50620240854722987, 23.17423993242172386, 6.525601270114324670 ) ) ;
#502584 = AXIS2_PLACEMENT_3D ( 'NONE', #441973, #207189, #688519 ) ;
#502583 = CARTESIAN_POINT ( 'NONE',  ( -0.2907505976334656683, 36.31122783083867489, -14.87015780312958313 ) ) ;
#502582 = CARTESIAN_POINT ( 'NONE',  ( 19.74779418147382515, -19.76547812695946504, -6.810743773576731108 ) ) ;
#502581 = B_SPLINE_CURVE_WITH_KNOTS ( 'NONE', 3,
 ( #282589, #711852, #346228, #660053 ),
 .UNSPECIFIED., .F., .F.,
 ( 4, 4 ),
 ( 0.000000000000000000, 1.000000000000000000 ),
 .UNSPECIFIED. ) ;
#502586 = DIRECTION ( 'NONE',  ( 2.984779340913810239E-15, 1.000000000000000000, 2.084715539966450235E-15 ) ) ;
#502585 = CARTESIAN_POINT ( 'NONE',  ( -12.29583333333349238, 9.300000000000023803, -27.33038475772930909 ) ) ;
#502587 = ORIENTED_EDGE ( 'NONE', *, *, #617699, .F. ) ;
#502588 = UNCERTAINTY_MEASURE_WITH_UNIT (LENGTH_MEASURE( 1.000000000000000082E-05 ), #725376, 'distance_accuracy_value', 'NONE');
#502589 = FACE_BOUND ( 'NONE', #422528, .T. ) ;
#502590 = CARTESIAN_POINT ( 'NONE',  ( -9.919013518792059614, -8.928574408181429334, -2.415042991439490194 ) ) ;
#502591 = CARTESIAN_POINT ( 'NONE',  ( 10.31557601316930572, 7.722124131159921134, -28.63770826226741661 ) ) ;
#502593 = EDGE_CURVE ( 'NONE', #374402, #787176, #601356, .T. ) ;
#502592 = SURFACE_STYLE_USAGE ( .BOTH. , #9483 ) ;
#502594 = CARTESIAN_POINT ( 'NONE',  ( 2.634042020788049054, -13.94930415207164209, -0.02539999999999898242 ) ) ;
#502595 = CARTESIAN_POINT ( 'NONE',  ( -3.719540400121542856, 14.47421538454585921, 0.9846747377617508512 ) ) ;
#502596 = DIRECTION ( 'NONE',  ( -0.000000000000000000, -1.000000000000000000, -0.000000000000000000 ) ) ;
#502598 = CARTESIAN_POINT ( 'NONE',  ( 1.924939746874193114, 36.36964103557014738, 14.87598813417690380 ) ) ;
#502597 = CARTESIAN_POINT ( 'NONE',  ( -0.7241379310346389708, 14.44994999999999941, -18.68189655172410113 ) ) ;
#502600 = CARTESIAN_POINT ( 'NONE',  ( 13.96557408329792693, 26.61458672142863335, 5.473823210193179634 ) ) ;
#502599 = CARTESIAN_POINT ( 'NONE',  ( 11.61355626830279952, -8.120000000000000995, -3.084974226119299612 ) ) ;
#502601 = SURFACE_STYLE_FILL_AREA ( #490833 ) ;
#502602 = CARTESIAN_POINT ( 'NONE',  ( 13.75192665303033479, 5.547430275733318261, -0.2853309566579369516 ) ) ;
#502603 = VERTEX_POINT ( 'NONE', #138894 ) ;
#502606 = CARTESIAN_POINT ( 'NONE',  ( -11.90346359859582925, 7.650577465549302403, -27.84998622497661813 ) ) ;
#502605 = CARTESIAN_POINT ( 'NONE',  ( -3.101803584271676684, -14.22399999999998599, -0.7586171367269857191 ) ) ;
#502604 = CARTESIAN_POINT ( 'NONE',  ( 13.78469314584114791, -16.12899999999998712, -4.086016535086491430 ) ) ;
#502607 = CARTESIAN_POINT ( 'NONE',  ( 8.285243548029837868, 60.86883655000000459, -37.60190893503843768 ) ) ;
#502608 = EDGE_CURVE ( 'NONE', #345933, #394819, #619996, .T. ) ;
#502609 = CARTESIAN_POINT ( 'NONE',  ( -11.07813960163640488, -9.686430042638125570, -27.23965484629941969 ) ) ;
#502610 = CARTESIAN_POINT ( 'NONE',  ( -2.749973144518474744, 0.02540000000000866565, -12.33479832085954087 ) ) ;
#502611 = COLOUR_RGB ( '',0.2509803921568627416, 0.2509803921568627416, 0.2509803921568627416 ) ;
#502613 = EDGE_CURVE ( 'NONE', #406485, #546150, #89720, .T. ) ;
#502612 = CARTESIAN_POINT ( 'NONE',  ( -11.19628977041945106, 8.556614714465146321, -3.145380485707047757 ) ) ;
#502614 = CARTESIAN_POINT ( 'NONE',  ( 0.000000000000000000, 4.475000000000008527, 152.2999999999999829 ) ) ;
#502615 = VECTOR ( 'NONE', #196913, 1000.000000000000000 ) ;
#502616 = DIRECTION ( 'NONE',  ( 9.373722665577431462E-18, 0.9990482637799679155, 0.04361842085898671312 ) ) ;
#502617 = CARTESIAN_POINT ( 'NONE',  ( 0.2906087380748285098, 19.04745999999999384, -12.23591823221516428 ) ) ;
#502618 = CIRCLE ( 'NONE', #706033, 0.1499999999999999389 ) ;
#502619 = CARTESIAN_POINT ( 'NONE',  ( -87.09496851966507336, 90.70503148033493801, 1.900000000000052758 ) ) ;
#502621 = EDGE_CURVE ( 'NONE', #179578, #188868, #79762, .T. ) ;
#502620 = VERTEX_POINT ( 'NONE', #456735 ) ;
#502622 = PLANE ( 'NONE',  #359607 ) ;
#502623 = ADVANCED_FACE ( 'NONE', ( #146740 ), #2741, .F. ) ;
#502624 = EDGE_CURVE ( 'NONE', #590206, #418769, #48457, .T. ) ;
#502625 = ORIENTED_EDGE ( 'NONE', *, *, #575515, .T. ) ;
#502626 = SURFACE_STYLE_FILL_AREA ( #733601 ) ;
#502627 = UNCERTAINTY_MEASURE_WITH_UNIT (LENGTH_MEASURE( 1.000000000000000082E-05 ), #55079, 'distance_accuracy_value', 'NONE');
#502628 = B_SPLINE_CURVE_WITH_KNOTS ( 'NONE', 3,
 ( #198580, #385495, #131112, #373784 ),
 .UNSPECIFIED., .F., .F.,
 ( 4, 4 ),
 ( 3.432892968814163831E-07, 0.0003657684566195688013 ),
 .UNSPECIFIED. ) ;
#502631 = FILL_AREA_STYLE_COLOUR ( '', #317033 ) ;
#502630 = CARTESIAN_POINT ( 'NONE',  ( -11.28335679862420093, 8.149675349147200265, -3.112888629333645074 ) ) ;
#502629 = CARTESIAN_POINT ( 'NONE',  ( 10.96147293496950148, 9.035562482830485465, -2.719137163604262497 ) ) ;
#502632 = CARTESIAN_POINT ( 'NONE',  ( -12.42821490731458134, 8.572801171628766426, -2.049686546103965501 ) ) ;
#502633 = ORIENTED_EDGE ( 'NONE', *, *, #664576, .T. ) ;
#502634 = CARTESIAN_POINT ( 'NONE',  ( 11.36850205139694658, 31.51900345070510312, -9.589749324232265337 ) ) ;
#502636 = CARTESIAN_POINT ( 'NONE',  ( -13.43660000000000565, -13.80960851414993584, 2.219788345439360988 ) ) ;
#502635 = CARTESIAN_POINT ( 'NONE',  ( 11.47092647779588503, 7.865081879905873485, -2.788196314608102355 ) ) ;
#502637 = CARTESIAN_POINT ( 'NONE',  ( -11.10716143743545992, -8.717271660239790165, -2.050469364662955041 ) ) ;
#502638 = DIRECTION ( 'NONE',  ( -1.000000000000000000, -0.000000000000000000, -0.000000000000000000 ) ) ;
#502639 = ORIENTED_EDGE ( 'NONE', *, *, #601264, .T. ) ;
#502640 = CARTESIAN_POINT ( 'NONE',  ( 1.116392174457391251, 19.04999999999999716, -14.54828477112138607 ) ) ;
#502642 = CARTESIAN_POINT ( 'NONE',  ( 12.75125626830281256, 8.959450512519097742, -2.275733971289870983 ) ) ;
#502641 = CARTESIAN_POINT ( 'NONE',  ( -19.17699999999999960, 18.92299999999999827, 2.509787513760787903 ) ) ;
#502643 = B_SPLINE_CURVE_WITH_KNOTS ( 'NONE', 3,
 ( #507102, #372427, #745947, #570678 ),
 .UNSPECIFIED., .F., .F.,
 ( 4, 4 ),
 ( 0.000000000000000000, 0.0004484398824874546606 ),
 .UNSPECIFIED. ) ;
#502644 = ORIENTED_EDGE ( 'NONE', *, *, #199117, .T. ) ;
#502645 = TOROIDAL_SURFACE ( 'NONE', #108730, 1.312500000000000000, 0.1875000000000000000 ) ;
#502646 = CARTESIAN_POINT ( 'NONE',  ( -12.11820641516970376, -7.821052761031562994, -2.265744655734985624 ) ) ;
#502649 = CARTESIAN_POINT ( 'NONE',  ( -11.85296150547763894, 8.945175508585805346, -27.68677846075283711 ) ) ;
#502648 = CARTESIAN_POINT ( 'NONE',  ( -11.31610426826330240, 7.829283628290595765, -2.929503250837318884 ) ) ;
#502647 = CARTESIAN_POINT ( 'NONE',  ( -25.39999999999999858, 35.79999999999999716, 19.92279999999999873 ) ) ;
#502651 = UNCERTAINTY_MEASURE_WITH_UNIT (LENGTH_MEASURE( 1.000000000000000082E-05 ), #720467, 'distance_accuracy_value', 'NONE');
#502650 = CARTESIAN_POINT ( 'NONE',  ( 14.85879067127874542, 14.01897278176782891, 0.6499840100820397648 ) ) ;
#502652 = CARTESIAN_POINT ( 'NONE',  ( 10.75770626830279930, -10.32446467211200059, -27.48471963900479764 ) ) ;
#502654 = PLANE ( 'NONE',  #469247 ) ;
#502653 = CARTESIAN_POINT ( 'NONE',  ( 10.92245892072159918, 8.978733946906810814, -2.599017862758910002 ) ) ;
#502656 = EDGE_CURVE ( 'NONE', #164738, #31564, #336437, .T. ) ;
#502655 = B_SPLINE_CURVE_WITH_KNOTS ( 'NONE', 3,
 ( #731424, #67185, #477005, #604149, #302207, #787186, #600219, #612014, #7381, #421477, #719750 ),
 .UNSPECIFIED., .F., .F.,
 ( 4, 1, 1, 1, 1, 1, 1, 1, 4 ),
 ( 0.000000000000000000, 0.1380085669777827428, 0.2692175579108874728, 0.3941347863637458815, 0.5131773965631820644, 0.6304681026122199716, 0.7510476164699958490, 0.8736524002599397321, 0.9999999999999998890 ),
 .UNSPECIFIED. ) ;
#502657 = CARTESIAN_POINT ( 'NONE',  ( 27.94000000000000483, 0.000000000000000000, 13.20800000000000729 ) ) ;
#502659 =( LENGTH_UNIT ( ) NAMED_UNIT ( * ) SI_UNIT ( .MILLI., .METRE. ) );
#502658 = AXIS2_PLACEMENT_3D ( 'NONE', #139672, #23960, #564909 ) ;
#502660 = CIRCLE ( 'NONE', #452262, 14.87299999999999578 ) ;
#502662 = UNCERTAINTY_MEASURE_WITH_UNIT (LENGTH_MEASURE( 1.000000000000000082E-05 ), #209549, 'distance_accuracy_value', 'NONE');
#502661 = DIRECTION ( 'NONE',  ( -4.664598552256194446E-34, 0.7071067811865463515, -0.7071067811865487940 ) ) ;
#502665 = ORIENTED_EDGE ( 'NONE', *, *, #718690, .T. ) ;
#502664 = CARTESIAN_POINT ( 'NONE',  ( -142.7359145659393391, 4.475000000000008527, 152.3999999999999773 ) ) ;
#502663 = CARTESIAN_POINT ( 'NONE',  ( -10.03703133648840584, -7.743354028957926793, -2.475756823293583597 ) ) ;
#502667 = CARTESIAN_POINT ( 'NONE',  ( -3.871088607594942221, 19.04745999999999739, -10.87377215189873780 ) ) ;
#502666 = CARTESIAN_POINT ( 'NONE',  ( -14.99995592008058587, 24.97433982029652810, 0.04144793848136237718 ) ) ;
#502669 = CARTESIAN_POINT ( 'NONE',  ( 6.960922081037305809, -15.16113000873049366, -10.11952506123622975 ) ) ;
#502668 = COLOUR_RGB ( '',0.2509803921568627416, 0.2509803921568627416, 0.2509803921568627416 ) ;
#502670 = CARTESIAN_POINT ( 'NONE',  ( 0.000000000000000000, 0.000000000000000000, 7.071450362805483891 ) ) ;
#502671 = CARTESIAN_POINT ( 'NONE',  ( -11.41319560803354172, 8.645690574555459307, -2.096773943179544908 ) ) ;
#502672 = CARTESIAN_POINT ( 'NONE',  ( -14.76919511752320524, 14.83026100965222582, -2.621236541237530471 ) ) ;
#502674 = EDGE_CURVE ( 'NONE', #617111, #269919, #264363, .T. ) ;
#502673 = CARTESIAN_POINT ( 'NONE',  ( 11.10217647779600547, 7.832941583223488102, -27.85000000000002984 ) ) ;
#502678 = CARTESIAN_POINT ( 'NONE',  ( 6.935000000000000497, 1.025000000000209965, -30.74449616863890000 ) ) ;
#502677 = DIRECTION ( 'NONE',  ( 0.000000000000000000, -1.000000000000000000, 0.000000000000000000 ) ) ;
#502676 = CARTESIAN_POINT ( 'NONE',  ( 12.50412461040292911, -9.557271728431089741, -27.31607638342581268 ) ) ;
#502675 = CARTESIAN_POINT ( 'NONE',  ( 4.922348786797109632, 0.02540000000000000244, 10.33558946026960257 ) ) ;
#502679 = ORIENTED_EDGE ( 'NONE', *, *, #245306, .T. ) ;
#502680 = CARTESIAN_POINT ( 'NONE',  ( 10.28741063403451506, 2.751946349728388252, 10.95497964225380905 ) ) ;
#502681 = EDGE_CURVE ( 'NONE', #251345, #294981, #763072, .T. ) ;
#502682 = B_SPLINE_CURVE_WITH_KNOTS ( 'NONE', 3,
 ( #528928, #588559, #524992, #350255 ),
 .UNSPECIFIED., .F., .F.,
 ( 4, 4 ),
 ( 0.000000000000000000, 1.000000000000000000 ),
 .UNSPECIFIED. ) ;
#502683 = EDGE_LOOP ( 'NONE', ( #61897, #692440, #294598, #419697 ) ) ;
#502684 = ORIENTED_EDGE ( 'NONE', *, *, #298455, .T. ) ;
#502685 = CARTESIAN_POINT ( 'NONE',  ( -10.07092647779620798, -9.364763273121477383, -28.03728826508220351 ) ) ;
#502686 = ORIENTED_EDGE ( 'NONE', *, *, #34803, .T. ) ;
#502687 = CARTESIAN_POINT ( 'NONE',  ( 11.54410484546550286, -10.53388000000000524, -27.48402921136610999 ) ) ;
#502689 = ADVANCED_FACE ( 'NONE', ( #270054 ), #218133, .F. ) ;
#502688 = CARTESIAN_POINT ( 'NONE',  ( 13.01375626830279941, -9.619999999999999218, -28.33497422611930361 ) ) ;
#502692 = CARTESIAN_POINT ( 'NONE',  ( 10.30425981112929534, 8.504476270697834295, -2.042649161749819253 ) ) ;
#502691 = CARTESIAN_POINT ( 'NONE',  ( 13.47207229685093743, 6.720651698124145312, -4.452009663506604653 ) ) ;
#502690 = CARTESIAN_POINT ( 'NONE',  ( -9.051353768418490375, -14.44999999999999929, -25.30805794891529814 ) ) ;
#502693 = CARTESIAN_POINT ( 'NONE',  ( -2.540923532714472355, 14.70575760556513778, 1.692821558351714106 ) ) ;
#502695 = EDGE_CURVE ( 'NONE', #515491, #680463, #281804, .T. ) ;
#502694 = SURFACE_SIDE_STYLE ('',( #85109 ) ) ;
#502696 = UNCERTAINTY_MEASURE_WITH_UNIT (LENGTH_MEASURE( 1.000000000000000082E-05 ), #22548, 'distance_accuracy_value', 'NONE');
#502698 = ORIENTED_EDGE ( 'NONE', *, *, #179744, .F. ) ;
#502697 = FILL_AREA_STYLE ('',( #678008 ) ) ;
#502699 = CARTESIAN_POINT ( 'NONE',  ( -58.10127950000000396, 10.34646647999999658, 3.765806539999998037 ) ) ;
#502700 = CARTESIAN_POINT ( 'NONE',  ( 9.371000974085157864, 34.43926803176970708, 27.86225042072061697 ) ) ;
#502702 = STYLED_ITEM ( 'NONE', ( #514742 ), #59036 ) ;
#502701 = LINE ( 'NONE', #324048, #452150 ) ;
#502703 = LINE ( 'NONE', #260392, #670812 ) ;
#502704 = PRESENTATION_LAYER_ASSIGNMENT (  '', '', ( #96262 ) ) ;
#502705 = SURFACE_STYLE_FILL_AREA ( #745435 ) ;
#502706 = CARTESIAN_POINT ( 'NONE',  ( -11.37854816051770257, -8.179133319884822839, -1.968802103594339048 ) ) ;
#502708 = DIRECTION ( 'NONE',  ( -2.033933644957707634E-17, -0.2164393295360671210, 0.9762960701703032873 ) ) ;
#502707 = MECHANICAL_DESIGN_GEOMETRIC_PRESENTATION_REPRESENTATION (  '', ( #133932 ), #7019 ) ;
#502709 = SURFACE_STYLE_USAGE ( .BOTH. , #252571 ) ;
#502711 = MECHANICAL_DESIGN_GEOMETRIC_PRESENTATION_REPRESENTATION (  '', ( #160005 ), #553777 ) ;
#502710 = FILL_AREA_STYLE ('',( #312363 ) ) ;
#502713 = DIRECTION ( 'NONE',  ( -0.000000000000000000, 1.000000000000000000, -0.000000000000000000 ) ) ;
#502712 = SURFACE_STYLE_USAGE ( .BOTH. , #562347 ) ;
#502714 =( NAMED_UNIT ( * ) PLANE_ANGLE_UNIT ( ) SI_UNIT ( $, .RADIAN. ) );
#502715 = B_SPLINE_CURVE_WITH_KNOTS ( 'NONE', 3,
 ( #562280, #248551, #17388, #674022 ),
 .UNSPECIFIED., .F., .F.,
 ( 4, 4 ),
 ( 0.000000000000000000, 1.000000000000000000 ),
 .UNSPECIFIED. ) ;
#502716 = CARTESIAN_POINT ( 'NONE',  ( 27.14742866670014365, -6.607676775160957305, -2.482052686668123620 ) ) ;
#502717 = CARTESIAN_POINT ( 'NONE',  ( 5.827339687503380716, 36.36874151868205729, 13.82189569875696833 ) ) ;
#502718 = LINE ( 'NONE', #566235, #260427 ) ;
#502720 = CARTESIAN_POINT ( 'NONE',  ( 2.699429302922155660, 36.34092985534080356, -14.75510359755316436 ) ) ;
#502719 = CARTESIAN_POINT ( 'NONE',  ( -14.07197322710973353, 20.40934382928263702, -4.815155009507628314 ) ) ;
#502722 = SURFACE_SIDE_STYLE ('',( #753275 ) ) ;
#502721 = CARTESIAN_POINT ( 'NONE',  ( 6.914104283254470573, 35.24743496274919607, -14.22522687157278654 ) ) ;
#502723 = CARTESIAN_POINT ( 'NONE',  ( 10.06604816051740059, 7.853366586897430501, -28.04127615582930133 ) ) ;
#502724 = DIRECTION ( 'NONE',  ( 0.000000000000000000, 0.000000000000000000, 1.000000000000000000 ) ) ;
#502725 = CARTESIAN_POINT ( 'NONE',  ( -11.90502293496970054, 8.679999999999999716, -3.084974226119260088 ) ) ;
#502727 = VECTOR ( 'NONE', #739656, 1000.000000000000000 ) ;
#502726 = CARTESIAN_POINT ( 'NONE',  ( 9.773780185458495140, 7.978210570499514098, -28.34012958541078930 ) ) ;
#502728 =( NAMED_UNIT ( * ) PLANE_ANGLE_UNIT ( ) SI_UNIT ( $, .RADIAN. ) );
#502730 = CARTESIAN_POINT ( 'NONE',  ( 20.45289760691702696, 19.03477324977808749, -7.450901643344449710 ) ) ;
#502729 = CARTESIAN_POINT ( 'NONE',  ( -4.249519369204133312, 18.91300000000000736, 0.03582769413290116250 ) ) ;
#502731 = CARTESIAN_POINT ( 'NONE',  ( -124.3621253513061049, 7.349203217093144502, 152.2999999999999829 ) ) ;
#502733 = CYLINDRICAL_SURFACE ( 'NONE', #355212, 2.500000000000002220 ) ;
#502732 =( NAMED_UNIT ( * ) PLANE_ANGLE_UNIT ( ) SI_UNIT ( $, .RADIAN. ) );
#502735 = VECTOR ( 'NONE', #585459, 1000.000000000000000 ) ;
#502734 = DIRECTION ( 'NONE',  ( 0.000000000000000000, 0.000000000000000000, -1.000000000000000000 ) ) ;
#502736 = ORIENTED_EDGE ( 'NONE', *, *, #257461, .F. ) ;
#502737 = FACE_OUTER_BOUND ( 'NONE', #259657, .T. ) ;
#502739 = CONICAL_SURFACE ( 'NONE', #350376, 3.500000000000003109, 0.7853981633974538301 ) ;
#502738 = LINE ( 'NONE', #745467, #668365 ) ;
#502740 = CARTESIAN_POINT ( 'NONE',  ( 4.827831643197757039, 35.04241973440225166, 14.20185594606124724 ) ) ;
#502742 = EDGE_CURVE ( 'NONE', #402233, #616025, #651439, .T. ) ;
#502741 = CARTESIAN_POINT ( 'NONE',  ( 46.20756583956400476, 40.01797654999997889, -42.56543416043595585 ) ) ;
#502745 = CARTESIAN_POINT ( 'NONE',  ( 7.518755545501845994, 0.02540000000000000244, 10.79733988717421411 ) ) ;
#502744 = CARTESIAN_POINT ( 'NONE',  ( 91.95270000002052768, 38.10000000002018083, 0.000000000000000000 ) ) ;
#502743 = CARTESIAN_POINT ( 'NONE',  ( -13.74364905551654026, 24.87458681737225419, -6.009336725155130843 ) ) ;
#502746 = EDGE_LOOP ( 'NONE', ( #6012, #89680, #378709, #598807 ) ) ;
#502747 = CARTESIAN_POINT ( 'NONE',  ( -11.35859685212539993, -8.679999999999999716, -2.115025773880709892 ) ) ;
#502749 = UNCERTAINTY_MEASURE_WITH_UNIT (LENGTH_MEASURE( 1.000000000000000082E-05 ), #139439, 'distance_accuracy_value', 'NONE');
#502748 = VECTOR ( 'NONE', #750392, 1000.000000000000114 ) ;
#502750 = COLOUR_RGB ( '',1.000000000000000000, 1.000000000000000000, 1.000000000000000000 ) ;
#502752 = ORIENTED_EDGE ( 'NONE', *, *, #432486, .T. ) ;
#502751 = LINE ( 'NONE', #498819, #700839 ) ;
#502753 = LINE ( 'NONE', #287907, #753449 ) ;
#502755 = VERTEX_POINT ( 'NONE', #524069 ) ;
#502754 = CARTESIAN_POINT ( 'NONE',  ( -11.79651328629118368, -9.339997109570484568, -27.52668218046362014 ) ) ;
#502756 = CARTESIAN_POINT ( 'NONE',  ( -14.80268192709578834, 26.37739338591131855, -1.444555835532184807 ) ) ;
#502757 = CARTESIAN_POINT ( 'NONE',  ( 25.00632597680829505, -12.46305771408240481, -1.538915031657910992 ) ) ;
#502758 = VERTEX_POINT ( 'NONE', #42884 ) ;
#502759 = CARTESIAN_POINT ( 'NONE',  ( -14.75991987114413284, 14.81532511924456230, -1.830568284080359431 ) ) ;
#502760 = CARTESIAN_POINT ( 'NONE',  ( -56.50000000000003553, -7.232755684047814881, 4.750001320000022176 ) ) ;
#502762 =( GEOMETRIC_REPRESENTATION_CONTEXT ( 3 ) GLOBAL_UNCERTAINTY_ASSIGNED_CONTEXT ( ( #46237 ) ) GLOBAL_UNIT_ASSIGNED_CONTEXT ( ( #474874, #415461, #13096 ) ) REPRESENTATION_CONTEXT ( 'NONE', 'WORKASPACE' ) );
#502761 = CARTESIAN_POINT ( 'NONE',  ( 9.919013518791809148, 8.928259767230921184, -2.414146244791440132 ) ) ;
#502765 = EDGE_CURVE ( 'NONE', #567907, #688423, #766836, .T. ) ;
#502764 = COLOUR_RGB ( '',0.2509803921568627416, 0.2509803921568627416, 0.2509803921568627416 ) ;
#502763 = CARTESIAN_POINT ( 'NONE',  ( -15.62099999999999866, -3.777488785097141191E-17, -2.920999999999998042 ) ) ;
#502766 = CARTESIAN_POINT ( 'NONE',  ( 1.647054001878963003, 14.73703127157685344, -0.02540000000000021754 ) ) ;
#502768 = UNCERTAINTY_MEASURE_WITH_UNIT (LENGTH_MEASURE( 1.000000000000000082E-05 ), #429569, 'distance_accuracy_value', 'NONE');
#502767 = CARTESIAN_POINT ( 'NONE',  ( -10.52397293496970043, -9.795890263930619568, -28.40023736955570044 ) ) ;
#502769 = FILL_AREA_STYLE_COLOUR ( '', #18628 ) ;
#502772 = CARTESIAN_POINT ( 'NONE',  ( 7.985000000000149534, 3.065000000000210001, -31.35000000000000142 ) ) ;
#502771 = SURFACE_STYLE_USAGE ( .BOTH. , #729803 ) ;
#502770 = CARTESIAN_POINT ( 'NONE',  ( 14.03106267761424064, 7.823443930610636698, -28.00956939041575922 ) ) ;
#502774 = ORIENTED_EDGE ( 'NONE', *, *, #286691, .F. ) ;
#502773 = MECHANICAL_DESIGN_GEOMETRIC_PRESENTATION_REPRESENTATION (  '', ( #375909 ), #477261 ) ;
#502775 = SURFACE_SIDE_STYLE ('',( #17526 ) ) ;
#502776 = ORIENTED_EDGE ( 'NONE', *, *, #643940, .T. ) ;
#502778 = CARTESIAN_POINT ( 'NONE',  ( -10.57072589237709970, 8.184976962635895248, -3.214497799270537914 ) ) ;
#502777 = CARTESIAN_POINT ( 'NONE',  ( 6.649108554920199587, 14.44994999999999941, -11.95023428150710032 ) ) ;
#502779 = FACE_OUTER_BOUND ( 'NONE', #39227, .T. ) ;
#502781 = CARTESIAN_POINT ( 'NONE',  ( -12.06047175408010119, 7.840000000000021174, -27.52668384925382838 ) ) ;
#502780 = CARTESIAN_POINT ( 'NONE',  ( 14.52489589619121446, 30.35731602936943929, 3.198988710993051487 ) ) ;
#502783 = UNCERTAINTY_MEASURE_WITH_UNIT (LENGTH_MEASURE( 1.000000000000000082E-05 ), #573926, 'distance_accuracy_value', 'NONE');
#502782 = CARTESIAN_POINT ( 'NONE',  ( -11.14728960163640004, -9.339999999999999858, -27.85000000000000142 ) ) ;
#502784 = CARTESIAN_POINT ( 'NONE',  ( -13.33595542783015375, 20.56081772151897624, 6.584711218187730530 ) ) ;
#502785 = CARTESIAN_POINT ( 'NONE',  ( 8.509541246493110833, 4.633390247068581935, 27.41005686490002446 ) ) ;
#502787 = ORIENTED_EDGE ( 'NONE', *, *, #390850, .T. ) ;
#502786 = CARTESIAN_POINT ( 'NONE',  ( -11.52097434434189971, -8.119999999999999218, -3.084974226119281404 ) ) ;
#502788 = CARTESIAN_POINT ( 'NONE',  ( 13.23010998297525553, 23.58887745132740577, -6.794883501508865109 ) ) ;
#502790 = EDGE_LOOP ( 'NONE', ( #558707, #456445, #50012, #77659 ) ) ;
#502789 = ADVANCED_FACE ( 'NONE', ( #46820 ), #711091, .F. ) ;
#502792 = CARTESIAN_POINT ( 'NONE',  ( -14.40000000000000036, -12.64999999999999858, -29.65000000000000213 ) ) ;
#502791 = CARTESIAN_POINT ( 'NONE',  ( -10.20353960163640394, 8.186430042638178861, -28.46034515370059026 ) ) ;
#502793 = CARTESIAN_POINT ( 'NONE',  ( 10.85294685212510046, -8.504109736069320746, -3.150237369555710210 ) ) ;
#502795 = MECHANICAL_DESIGN_GEOMETRIC_PRESENTATION_REPRESENTATION (  '', ( #375932 ), #261822 ) ;
#502794 = CARTESIAN_POINT ( 'NONE',  ( 7.196637416886701999, -15.65972970120265906, -11.82354504753781654 ) ) ;
#502798 = UNCERTAINTY_MEASURE_WITH_UNIT (LENGTH_MEASURE( 1.000000000000000082E-05 ), #597477, 'distance_accuracy_value', 'NONE');
#502797 = VECTOR ( 'NONE', #580528, 1000.000000000000000 ) ;
#502796 = CARTESIAN_POINT ( 'NONE',  ( -1.776963789379877534, 28.64420883504415727, 29.96228387969440732 ) ) ;
#502799 = EDGE_CURVE ( 'NONE', #710077, #32470, #260301, .T. ) ;
#502800 = B_SPLINE_CURVE_WITH_KNOTS ( 'NONE', 3,
 ( #422467, #187637, #672824, #426388, #191596, #724604, #545427, #434211, #135855, #497565, #553260, #374604, #616975, #72098, #740311, #195535, #680721, #541536, #378550 ),
 .UNSPECIFIED., .F., .F.,
 ( 4, 1, 1, 1, 1, 1, 1, 1, 1, 1, 1, 1, 1, 1, 1, 1, 4 ),
 ( 0.000000000000000000, 0.06316429173146845266, 0.1236608918514253280, 0.1828898783432260089, 0.2411082595407247342, 0.2990129174319706151, 0.3575376035309928979, 0.4171860229992698788, 0.4789038176270374314, 0.5415503605300109324, 0.6033714349638539254, 0.6656794035251601960, 0.7283741649323327572, 0.7929330612098712816, 0.8593871755642686905, 0.9282542997119758166, 1.000000000000000000 ),
 .UNSPECIFIED. ) ;
#502801 = CARTESIAN_POINT ( 'NONE',  ( 7.366787115394381580, 60.86883655000000459, -37.06826163343164637 ) ) ;
#502804 = ADVANCED_FACE ( 'NONE', ( #293572 ), #357194, .T. ) ;
#502803 = CARTESIAN_POINT ( 'NONE',  ( -11.22397293496969972, 8.504109736069361603, -28.40023736955570044 ) ) ;
#502802 = FACE_OUTER_BOUND ( 'NONE', #294320, .T. ) ;
#502805 = SURFACE_STYLE_USAGE ( .BOTH. , #49995 ) ;
#502807 = EDGE_LOOP ( 'NONE', ( #681385, #670647, #229315, #631253, #2008 ) ) ;
#502806 = CIRCLE ( 'NONE', #375939, 0.04999999999999969746 ) ;
#502808 = CARTESIAN_POINT ( 'NONE',  ( -59.48175328504002835, -5.059466688252818756, -2.771303123531063228 ) ) ;
#502810 = CARTESIAN_POINT ( 'NONE',  ( 7.629296551529341386, -8.858611445498889125, -29.15080214519179691 ) ) ;
#502809 = CARTESIAN_POINT ( 'NONE',  ( 11.45222434434170111, -9.035359386862337416, -2.479784431710217341 ) ) ;
#502815 = CARTESIAN_POINT ( 'NONE',  ( -14.73526250814467531, 14.62713457278480078, -2.019447403639360150 ) ) ;
#502814 = CARTESIAN_POINT ( 'NONE',  ( -13.43660000000000565, 13.93036998900191037, 2.769269134253691700 ) ) ;
#502813 = CARTESIAN_POINT ( 'NONE',  ( 11.07853960163610019, -10.11356995736180941, -27.23965484629941969 ) ) ;
#502812 = CARTESIAN_POINT ( 'NONE',  ( -12.07844448283799466, -10.41399999999998727, 12.07844448283802308 ) ) ;
#502811 = CARTESIAN_POINT ( 'NONE',  ( -12.03078133648840087, -10.18938090109869954, -27.34877757655690189 ) ) ;
#502816 = EDGE_LOOP ( 'NONE', ( #656181, #191809 ) ) ;
#502818 = ORIENTED_EDGE ( 'NONE', *, *, #786121, .F. ) ;
#502817 =( NAMED_UNIT ( * ) SI_UNIT ( $, .STERADIAN. ) SOLID_ANGLE_UNIT ( ) );
#502819 =( LENGTH_UNIT ( ) NAMED_UNIT ( * ) SI_UNIT ( .MILLI., .METRE. ) );
#502820 = CARTESIAN_POINT ( 'NONE',  ( -6.870484519696626435, 19.04746000000000450, -10.99192088220343244 ) ) ;
#502822 = STYLED_ITEM ( 'NONE', ( #268948 ), #464274 ) ;
#502821 = CARTESIAN_POINT ( 'NONE',  ( 6.880593144556277352, 34.71515335537456082, 26.65888109261094030 ) ) ;
#502823 = AXIS2_PLACEMENT_3D ( 'NONE', #258087, #134746, #508142 ) ;
#502825 = CARTESIAN_POINT ( 'NONE',  ( -58.40389874779000934, -4.396042580000004918, 0.8256864733190004690 ) ) ;
#502824 = CARTESIAN_POINT ( 'NONE',  ( -1.108209038230193233, 1.108209038230234755, -152.4079374999999459 ) ) ;
#502827 = ORIENTED_EDGE ( 'NONE', *, *, #14762, .T. ) ;
#502826 = AXIS2_PLACEMENT_3D ( 'NONE', #210491, #453034, #27434 ) ;
#502828 = EDGE_LOOP ( 'NONE', ( #208332, #733272 ) ) ;
#502829 = FACE_OUTER_BOUND ( 'NONE', #76642, .T. ) ;
#502832 = FILL_AREA_STYLE_COLOUR ( '', #384957 ) ;
#502831 = CARTESIAN_POINT ( 'NONE',  ( -58.49160632392597847, -8.398800009146814460, 0.8490911202731109553 ) ) ;
#502830 = MECHANICAL_DESIGN_GEOMETRIC_PRESENTATION_REPRESENTATION (  '', ( #427010 ), #122014 ) ;
#502833 = EDGE_LOOP ( 'NONE', ( #211782, #419559, #655132, #783978 ) ) ;
#502834 = CARTESIAN_POINT ( 'NONE',  ( 14.43101000000000056, 1.457317444517356162E-16, -1.397000000000000464 ) ) ;
#502837 = CARTESIAN_POINT ( 'NONE',  ( -12.29193671246540731, -8.680000000355008183, -3.084974226734191305 ) ) ;
#502836 = CARTESIAN_POINT ( 'NONE',  ( 14.82233353165262102, 31.48382337389982766, -2.301840609118316117 ) ) ;
#502835 = DIRECTION ( 'NONE',  ( -0.000000000000000000, 1.000000000000000000, 2.135286880770099971E-16 ) ) ;
#502838 = ORIENTED_EDGE ( 'NONE', *, *, #500846, .T. ) ;
#502839 = EDGE_CURVE ( 'NONE', #268113, #93629, #547567, .T. ) ;
#502840 = ORIENTED_EDGE ( 'NONE', *, *, #730159, .T. ) ;
#502842 = ORIENTED_EDGE ( 'NONE', *, *, #547195, .T. ) ;
#502841 = SURFACE_STYLE_USAGE ( .BOTH. , #244840 ) ;
#502843 =( BOUNDED_SURFACE ( )  B_SPLINE_SURFACE ( 3, 2, ( 
 ( #465143, #350005, #528682, #103180, #166898, #540396, #294242, #342152, #107137, #234492, #238425, #290323, #55323, #174730, #163003, #480792, #47491, #648158, #115041, #111073, #532580, #472977, #298159, #409657, #588312, #600093, #357857, #226644, #417485, #723480, #43556, #524740, #353967, #779257, #596158, #536536, #711759, #170831, #652101, #469019, #715703, #592250, #771400, #767508, #178649, #584434, #421335, #413581, #719620, #51445, #405679, #663841, #476872, #39622, #282495, #222677, #707832, #558996, #566780, #145455, #81727, #133730, #328488, #18018, #118955, #376401, #388060, #324603, #264867, #59232, #14137, #753809, #242335 ),
 ( #451542, #511047, #507152, #447689, #197296, #361742, #630509, #182560, #439878, #302082, #618749, #745989, #201176, #727403, #686385, #604000, #380284, #690319, #682480, #749906, #544315, #787055, #137652, #85678, #484667, #562905, #622648, #205136, #425252, #77819, #320725, #570723, #25887, #208997, #268800, #678570, #260953, #503280, #257090, #443769, #499355, #141573, #73913, #384167, #316826, #742097, #21946, #626612, #340208, #391981, #224680, #97357, #634426, #586423, #582481, #761656, #765561, #455468, #33741, #212933, #29851, #698112, #348111, #93526, #153284, #518937, #105173, #646225, #694201, #459342, #41619, #590311, #395924 ),
 ( #638381, #709838, #284487, #45553, #37682, #89598, #467123, #280539, #332430, #526716, #522828, #216851, #220764, #336328, #276629, #578567, #272713, #701995, #288406, #642275, #407680, #769473, #514985, #530678, #399839, #157228, #164972, #463210, #705924, #161081, #650179, #403757, #101265, #773397, #228633, #344185, #149378, #574657, #757718, #654133, #240409, #120946, #725465, #423313, #53430, #300162, #296244, #355951, #359826, #538522, #232572, #109149, #184558, #713791, #308032, #721597, #61212, #602102, #534623, #427252, #781237, #598170, #606000, #236508, #542391, #113095, #363727, #486639, #665829, #474972, #669711, #57293, #471042 ),
 ( #176712, #168910, #117060, #594237, #478862, #124890, #777369, #658053, #304082, #550185, #49528, #785156, #419457, #661935, #5314, #411678, #546282, #292333, #482775, #415558, #180656, #1363, #244338, #717701, #729358, #367594, #609919, #65115, #352007, #172833, #311975, #569777, #84746, #685436, #80770, #13191, #745069, #554133, #371538, #256149, #558052, #442847, #498409, #625676, #9220, #248233, #327568, #140626, #323688, #741160, #200238, #252180, #613853, #196382, #435059, #494472, #72967, #446739, #383248, #490573, #438951, #565851, #689394, #737261, #17080, #315892, #21022, #375457, #617805, #502328, #263937, #69048, #629569 ) ),
 .UNSPECIFIED., .F., .F., .F. ) 
 B_SPLINE_SURFACE_WITH_KNOTS ( ( 4, 4 ),
 ( 3, 2, 2, 2, 2, 2, 2, 2, 2, 2, 2, 2, 2, 2, 2, 2, 2, 2, 2, 2, 2, 2, 2, 2, 2, 2, 2, 2, 2, 2, 2, 2, 2, 2, 2, 2, 3 ),
 ( 0.000000000000000000, 1.012438755937179913 ),
 ( 0.000000000000000000, 0.02777777777777780052, 0.05555555555555560104, 0.08333333333333330095, 0.1111111111111110078, 0.1388888888888890061, 0.1666666666666670182, 0.1944444444444440034, 0.2222222222222219878, 0.2500000000000000000, 0.2777777777777780122, 0.3055555555555559688, 0.3333333333333329818, 0.3611111111111109939, 0.3888888888888890061, 0.4166666666666670182, 0.4444444444444439757, 0.4722222222222220434, 0.5000000000000000000, 0.5277777777777779011, 0.5555555555555560243, 0.5833333333333330373, 0.6111111111111110494, 0.6388888888888889506, 0.6666666666666670737, 0.6944444444444440867, 0.7222222222222219878, 0.7500000000000000000, 0.7777777777777779011, 0.8055555555555560243, 0.8333333333333330373, 0.8611111111111110494, 0.8888888888888889506, 0.9166666666666670737, 0.9444444444444440867, 0.9722222222222219878, 1.000000000000000000 ),
 .UNSPECIFIED. ) 
 GEOMETRIC_REPRESENTATION_ITEM ( )  RATIONAL_B_SPLINE_SURFACE ( (
 ( 1.000000000000000000, 0.8660254037844389297, 1.000000000000000000, 0.8660254037844389297, 1.000000000000000000, 0.8660254037844389297, 1.000000000000000000, 0.8660254037844389297, 1.000000000000000000, 0.8660254037844389297, 1.000000000000000000, 0.8660254037844389297, 1.000000000000000000, 0.8660254037844389297, 1.000000000000000000, 0.8660254037844389297, 1.000000000000000000, 0.8660254037844389297, 1.000000000000000000, 0.8660254037844389297, 1.000000000000000000, 0.8660254037844389297, 1.000000000000000000, 0.8660254037844389297, 1.000000000000000000, 0.8660254037844389297, 1.000000000000000000, 0.8660254037844389297, 1.000000000000000000, 0.8660254037844389297, 1.000000000000000000, 0.8660254037844389297, 1.000000000000000000, 0.8660254037844389297, 1.000000000000000000, 0.8660254037844389297, 1.000000000000000000, 0.8660254037844389297, 1.000000000000000000, 0.8660254037844389297, 1.000000000000000000, 0.8660254037844389297, 1.000000000000000000, 0.8660254037844389297, 1.000000000000000000, 0.8660254037844389297, 1.000000000000000000, 0.8660254037844389297, 1.000000000000000000, 0.8660254037844389297, 1.000000000000000000, 0.8660254037844389297, 1.000000000000000000, 0.8660254037844389297, 1.000000000000000000, 0.8660254037844389297, 1.000000000000000000, 0.8660254037844389297, 1.000000000000000000, 0.8660254037844389297, 1.000000000000000000, 0.8660254037844389297, 1.000000000000000000, 0.8660254037844389297, 1.000000000000000000, 0.8660254037844389297, 1.000000000000000000, 0.8660254037844389297, 1.000000000000000000, 0.8660254037844389297, 1.000000000000000000, 0.8660254037844389297, 1.000000000000000000),
 ( 0.8846073417637499992, 0.7660924303416299930, 0.8846073417637499992, 0.7660924303416299930, 0.8846073417637499992, 0.7660924303416299930, 0.8846073417637499992, 0.7660924303416299930, 0.8846073417637499992, 0.7660924303416299930, 0.8846073417637499992, 0.7660924303416299930, 0.8846073417637499992, 0.7660924303416299930, 0.8846073417637499992, 0.7660924303416299930, 0.8846073417637499992, 0.7660924303416299930, 0.8846073417637499992, 0.7660924303416299930, 0.8846073417637499992, 0.7660924303416299930, 0.8846073417637499992, 0.7660924303416299930, 0.8846073417637499992, 0.7660924303416299930, 0.8846073417637499992, 0.7660924303416299930, 0.8846073417637499992, 0.7660924303416299930, 0.8846073417637499992, 0.7660924303416299930, 0.8846073417637499992, 0.7660924303416299930, 0.8846073417637499992, 0.7660924303416299930, 0.8846073417637499992, 0.7660924303416299930, 0.8846073417637499992, 0.7660924303416299930, 0.8846073417637499992, 0.7660924303416299930, 0.8846073417637499992, 0.7660924303416299930, 0.8846073417637499992, 0.7660924303416299930, 0.8846073417637499992, 0.7660924303416299930, 0.8846073417637499992, 0.7660924303416299930, 0.8846073417637499992, 0.7660924303416299930, 0.8846073417637499992, 0.7660924303416299930, 0.8846073417637499992, 0.7660924303416299930, 0.8846073417637499992, 0.7660924303416299930, 0.8846073417637499992, 0.7660924303416299930, 0.8846073417637499992, 0.7660924303416299930, 0.8846073417637499992, 0.7660924303416299930, 0.8846073417637499992, 0.7660924303416299930, 0.8846073417637499992, 0.7660924303416299930, 0.8846073417637499992, 0.7660924303416299930, 0.8846073417637499992, 0.7660924303416299930, 0.8846073417637499992),
 ( 0.8860426828764930152, 0.7673354722083619572, 0.8860426828764930152, 0.7673354722083619572, 0.8860426828764930152, 0.7673354722083619572, 0.8860426828764930152, 0.7673354722083619572, 0.8860426828764930152, 0.7673354722083619572, 0.8860426828764930152, 0.7673354722083619572, 0.8860426828764930152, 0.7673354722083619572, 0.8860426828764930152, 0.7673354722083619572, 0.8860426828764930152, 0.7673354722083619572, 0.8860426828764930152, 0.7673354722083619572, 0.8860426828764930152, 0.7673354722083619572, 0.8860426828764930152, 0.7673354722083619572, 0.8860426828764930152, 0.7673354722083619572, 0.8860426828764930152, 0.7673354722083619572, 0.8860426828764930152, 0.7673354722083619572, 0.8860426828764930152, 0.7673354722083619572, 0.8860426828764930152, 0.7673354722083619572, 0.8860426828764930152, 0.7673354722083619572, 0.8860426828764930152, 0.7673354722083619572, 0.8860426828764930152, 0.7673354722083619572, 0.8860426828764930152, 0.7673354722083619572, 0.8860426828764930152, 0.7673354722083619572, 0.8860426828764930152, 0.7673354722083619572, 0.8860426828764930152, 0.7673354722083619572, 0.8860426828764930152, 0.7673354722083619572, 0.8860426828764930152, 0.7673354722083619572, 0.8860426828764930152, 0.7673354722083619572, 0.8860426828764930152, 0.7673354722083619572, 0.8860426828764930152, 0.7673354722083619572, 0.8860426828764930152, 0.7673354722083619572, 0.8860426828764930152, 0.7673354722083619572, 0.8860426828764930152, 0.7673354722083619572, 0.8860426828764930152, 0.7673354722083619572, 0.8860426828764930152, 0.7673354722083619572, 0.8860426828764930152, 0.7673354722083619572, 0.8860426828764930152, 0.7673354722083619572, 0.8860426828764930152),
 ( 1.004306023338230158, 0.8697545293846330461, 1.004306023338230158, 0.8697545293846330461, 1.004306023338230158, 0.8697545293846330461, 1.004306023338230158, 0.8697545293846330461, 1.004306023338230158, 0.8697545293846330461, 1.004306023338230158, 0.8697545293846330461, 1.004306023338230158, 0.8697545293846330461, 1.004306023338230158, 0.8697545293846330461, 1.004306023338230158, 0.8697545293846330461, 1.004306023338230158, 0.8697545293846330461, 1.004306023338230158, 0.8697545293846330461, 1.004306023338230158, 0.8697545293846330461, 1.004306023338230158, 0.8697545293846330461, 1.004306023338230158, 0.8697545293846330461, 1.004306023338230158, 0.8697545293846330461, 1.004306023338230158, 0.8697545293846330461, 1.004306023338230158, 0.8697545293846330461, 1.004306023338230158, 0.8697545293846330461, 1.004306023338230158, 0.8697545293846330461, 1.004306023338230158, 0.8697545293846330461, 1.004306023338230158, 0.8697545293846330461, 1.004306023338230158, 0.8697545293846330461, 1.004306023338230158, 0.8697545293846330461, 1.004306023338230158, 0.8697545293846330461, 1.004306023338230158, 0.8697545293846330461, 1.004306023338230158, 0.8697545293846330461, 1.004306023338230158, 0.8697545293846330461, 1.004306023338230158, 0.8697545293846330461, 1.004306023338230158, 0.8697545293846330461, 1.004306023338230158, 0.8697545293846330461, 1.004306023338230158, 0.8697545293846330461, 1.004306023338230158, 0.8697545293846330461, 1.004306023338230158, 0.8697545293846330461, 1.004306023338230158, 0.8697545293846330461, 1.004306023338230158, 0.8697545293846330461, 1.004306023338230158, 0.8697545293846330461, 1.004306023338230158) ) ) 
 REPRESENTATION_ITEM ( '' )  SURFACE ( )  );
#502844 = CARTESIAN_POINT ( 'NONE',  ( -12.67244800315509856, 7.821238197802499847, -27.85000000000000142 ) ) ;
#502845 = SURFACE_SIDE_STYLE ('',( #510619 ) ) ;
#502847 = CARTESIAN_POINT ( 'NONE',  ( 14.39323149467741736, 31.02476505681816121, -4.223137120746367934 ) ) ;
#502846 = CARTESIAN_POINT ( 'NONE',  ( -13.43660000000000743, -14.47346183374372863, 0.3036639629558766096 ) ) ;
#502849 = CARTESIAN_POINT ( 'NONE',  ( -5.799999999999997158, -7.434767249101353670, -35.62510000000011701 ) ) ;
#502848 = CARTESIAN_POINT ( 'NONE',  ( -7.595218060878790034, 19.04999999999999716, -12.73536521988963877 ) ) ;
#502850 = CARTESIAN_POINT ( 'NONE',  ( -5.260868508637976504, 1.359554713042759923E-14, -12.26728966587108438 ) ) ;
#502851 = ADVANCED_FACE ( 'NONE', ( #193725, #678903, #420682 ), #551467, .F. ) ;
#502852 = SURFACE_STYLE_USAGE ( .BOTH. , #670254 ) ;
#502853 = CARTESIAN_POINT ( 'NONE',  ( -4.782137581168830920, 18.91300000000000026, 0.8128000000000019654 ) ) ;
#502855 = CARTESIAN_POINT ( 'NONE',  ( 2.083617859933335037, 0.02540000000000000244, 11.98042013014103446 ) ) ;
#502854 = CARTESIAN_POINT ( 'NONE',  ( 11.75373282578494027, -9.614565209700939974, -27.35561244095424982 ) ) ;
#502856 = DIRECTION ( 'NONE',  ( 0.000000000000000000, -1.000000000000000000, 0.000000000000000000 ) ) ;
#502857 = SURFACE_SIDE_STYLE ('',( #320322 ) ) ;
#502859 = VERTEX_POINT ( 'NONE', #6588 ) ;
#502858 = CARTESIAN_POINT ( 'NONE',  ( 5.134061213918377220, 19.04745999999999739, -15.02539570509044253 ) ) ;
#502862 =( LENGTH_UNIT ( ) NAMED_UNIT ( * ) SI_UNIT ( .MILLI., .METRE. ) );
#502861 = CARTESIAN_POINT ( 'NONE',  ( 5.499912408841193923, 14.73563767094022481, 0.5517478979827066254 ) ) ;
#502860 = CARTESIAN_POINT ( 'NONE',  ( -59.33901212557303495, -4.398800024047818447, -2.717719263155972342 ) ) ;
#502863 = CARTESIAN_POINT ( 'NONE',  ( 11.93438960163608797, -9.899999999999948841, -28.49663230149229776 ) ) ;
#502866 = MECHANICAL_DESIGN_GEOMETRIC_PRESENTATION_REPRESENTATION (  '', ( #769815 ), #160132 ) ;
#502865 =( NAMED_UNIT ( * ) SI_UNIT ( $, .STERADIAN. ) SOLID_ANGLE_UNIT ( ) );
#502864 = CARTESIAN_POINT ( 'NONE',  ( -12.37228960163639790, -10.46000000000000085, -27.85000000000000142 ) ) ;
#502867 = DIRECTION ( 'NONE',  ( 0.000000000000000000, 0.000000000000000000, 1.000000000000000000 ) ) ;
#502869 = DIRECTION ( 'NONE',  ( -3.122502256758252770E-17, 1.000000000000000000, -1.387778780783015694E-17 ) ) ;
#502868 = CARTESIAN_POINT ( 'NONE',  ( -11.41993673426201994, -10.64337336415436397, -27.85000362988547451 ) ) ;
#502870 = CARTESIAN_POINT ( 'NONE',  ( -11.41319560803354172, -8.154309425444530746, -2.096773943179575106 ) ) ;
#502871 = CARTESIAN_POINT ( 'NONE',  ( 11.98114255904349612, 8.682733269814560728, -3.087794769415578511 ) ) ;
#502872 = CARTESIAN_POINT ( 'NONE',  ( 11.32036466982150102, 8.835920732795697674, -27.34344949613808140 ) ) ;
#502873 = CARTESIAN_POINT ( 'NONE',  ( -12.40149062004241465, 7.833399865476741830, -2.529691685036247417 ) ) ;
#502875 = LINE ( 'NONE', #33377, #266586 ) ;
#502874 = PRESENTATION_STYLE_ASSIGNMENT (( #260557 ) ) ;
#502876 = CARTESIAN_POINT ( 'NONE',  ( 10.36259314446260582, -10.32981475883109468, -27.48011553002586993 ) ) ;
#502878 = SURFACE_STYLE_USAGE ( .BOTH. , #85296 ) ;
#502877 =( GEOMETRIC_REPRESENTATION_CONTEXT ( 3 ) GLOBAL_UNCERTAINTY_ASSIGNED_CONTEXT ( ( #70617 ) ) GLOBAL_UNIT_ASSIGNED_CONTEXT ( ( #274062, #277967, #520241 ) ) REPRESENTATION_CONTEXT ( 'NONE', 'WORKASPACE' ) );
#502881 = CARTESIAN_POINT ( 'NONE',  ( 3.174999999999986500, -1.315128060534575871, 148.0343749999999829 ) ) ;
#502880 = CARTESIAN_POINT ( 'NONE',  ( -12.46089559017493542, 18.30843607997758937, -8.350214627884867014 ) ) ;
#502879 = CARTESIAN_POINT ( 'NONE',  ( -58.00000000000001421, 8.227241335952173884, -4.749999999999978684 ) ) ;
#502882 = ADVANCED_FACE ( 'NONE', ( #663182 ), #58575, .F. ) ;
#502883 = SURFACE_STYLE_USAGE ( .BOTH. , #562515 ) ;
#502884 = DIRECTION ( 'NONE',  ( 1.000000000000000000, -0.000000000000000000, -0.000000000000000000 ) ) ;
#502886 = CARTESIAN_POINT ( 'NONE',  ( -10.18769138203295910, 30.53122487521260808, -10.83593327971605191 ) ) ;
#502885 = LINE ( 'NONE', #757338, #87432 ) ;
#502888 = VECTOR ( 'NONE', #327994, 1000.000000000000000 ) ;
#502887 = LINE ( 'NONE', #514628, #64006 ) ;
#502891 = CARTESIAN_POINT ( 'NONE',  ( 2.241338885577094153, 28.49999999999999645, 52.09257054400662668 ) ) ;
#502890 = CARTESIAN_POINT ( 'NONE',  ( -2.305558955909770447, 22.59521101175811708, 45.13390210232744693 ) ) ;
#502889 = CARTESIAN_POINT ( 'NONE',  ( -11.33947589237708975, -10.46381010892780061, -27.84999999999999076 ) ) ;
#502892 = ORIENTED_EDGE ( 'NONE', *, *, #326559, .F. ) ;
#502893 = VECTOR ( 'NONE', #620575, 1000.000000000000000 ) ;
#502894 = UNCERTAINTY_MEASURE_WITH_UNIT (LENGTH_MEASURE( 1.000000000000000082E-05 ), #591834, 'distance_accuracy_value', 'NONE');
#502896 = ORIENTED_EDGE ( 'NONE', *, *, #474260, .T. ) ;
#502895 = CARTESIAN_POINT ( 'NONE',  ( -11.94062354677004301, -9.304910947105680563, -28.05626623740725023 ) ) ;
#502900 = EDGE_LOOP ( 'NONE', ( #653992, #701976, #627691, #516780 ) ) ;
#502899 = CARTESIAN_POINT ( 'NONE',  ( -11.69261231515612032, 7.832452047957339403, -27.85000000000000142 ) ) ;
#502898 = CARTESIAN_POINT ( 'NONE',  ( 12.25562293496949984, 8.120000000000000995, -28.33497422611930361 ) ) ;
#502897 = CARTESIAN_POINT ( 'NONE',  ( 0.000000000000000000, 29.33106233766232407, 0.000000000000000000 ) ) ;
#502902 = ORIENTED_EDGE ( 'NONE', *, *, #557982, .T. ) ;
#502901 = FILL_AREA_STYLE ('',( #458024 ) ) ;
#502903 = CARTESIAN_POINT ( 'NONE',  ( 11.40918960163609341, 8.400000000000027001, -27.20336769850759495 ) ) ;
#502905 = CARTESIAN_POINT ( 'NONE',  ( 10.27021482718409828, 8.836200073045029413, -27.34312489596790741 ) ) ;
#502904 = CARTESIAN_POINT ( 'NONE',  ( -14.33768049095329467, 0.1123797565124326353, 4.732540033895182852 ) ) ;
#502906 =( NAMED_UNIT ( * ) SI_UNIT ( $, .STERADIAN. ) SOLID_ANGLE_UNIT ( ) );
#502908 = CARTESIAN_POINT ( 'NONE',  ( -11.04877293496970125, -8.504109736069340286, -2.049762630444300182 ) ) ;
#502907 = FILL_AREA_STYLE_COLOUR ( '', #497472 ) ;
#502909 = CARTESIAN_POINT ( 'NONE',  ( 9.722420651993143537, 34.34011698661412026, 27.07820921550536397 ) ) ;
#502912 = SURFACE_STYLE_FILL_AREA ( #368182 ) ;
#502911 = PRESENTATION_STYLE_ASSIGNMENT (( #376046 ) ) ;
#502910 = FACE_OUTER_BOUND ( 'NONE', #153833, .T. ) ;
#502914 = FACE_OUTER_BOUND ( 'NONE', #582452, .T. ) ;
#502913 = DIRECTION ( 'NONE',  ( -0.000000000000000000, -0.000000000000000000, 1.000000000000000000 ) ) ;
#502915 = EDGE_CURVE ( 'NONE', #786714, #145117, #130133, .T. ) ;
#502916 = DIRECTION ( 'NONE',  ( 0.000000000000000000, 0.000000000000000000, 1.000000000000000000 ) ) ;
#502917 = ORIENTED_EDGE ( 'NONE', *, *, #364455, .T. ) ;
#502919 = CARTESIAN_POINT ( 'NONE',  ( -12.92625626830299979, 8.960000000000020393, -28.17331615074622420 ) ) ;
#502918 = STYLED_ITEM ( 'NONE', ( #182502 ), #667475 ) ;
#502920 = ADVANCED_FACE ( 'NONE', ( #14475 ), #361096, .F. ) ;
#502922 = ORIENTED_EDGE ( 'NONE', *, *, #88517, .F. ) ;
#502921 =( GEOMETRIC_REPRESENTATION_CONTEXT ( 3 ) GLOBAL_UNCERTAINTY_ASSIGNED_CONTEXT ( ( #168908 ) ) GLOBAL_UNIT_ASSIGNED_CONTEXT ( ( #136364, #729001, #140283 ) ) REPRESENTATION_CONTEXT ( 'NONE', 'WORKASPACE' ) );
#502923 = CARTESIAN_POINT ( 'NONE',  ( -11.43347434434190646, 8.959999999999988418, -2.276683849253779535 ) ) ;
#502924 = CARTESIAN_POINT ( 'NONE',  ( 14.68103724737169813, 31.41916387832430857, -3.076908949215681144 ) ) ;
#502925 = ORIENTED_EDGE ( 'NONE', *, *, #624826, .F. ) ;
#502926 = SURFACE_SIDE_STYLE ('',( #626263 ) ) ;
#502927 = CARTESIAN_POINT ( 'NONE',  ( 8.885000000000170317, 3.895000000000200302, -26.55199999999999960 ) ) ;
#502928 = ORIENTED_EDGE ( 'NONE', *, *, #657231, .T. ) ;
#502930 = VERTEX_POINT ( 'NONE', #484016 ) ;
#502929 = CARTESIAN_POINT ( 'NONE',  ( -11.51171978890554470, -9.611562467692698064, -27.29068369439322694 ) ) ;
#502932 = FACE_OUTER_BOUND ( 'NONE', #531444, .T. ) ;
#502931 = DIRECTION ( 'NONE',  ( 0.000000000000000000, 0.000000000000000000, 1.000000000000000000 ) ) ;
#502934 = ORIENTED_EDGE ( 'NONE', *, *, #282449, .F. ) ;
#502933 = VERTEX_POINT ( 'NONE', #726740 ) ;
#502935 = DIRECTION ( 'NONE',  ( 0.000000000000000000, 0.000000000000000000, 1.000000000000000000 ) ) ;
#502936 = CARTESIAN_POINT ( 'NONE',  ( -10.78139101100860131, 8.928574408181454203, -28.03495700856050732 ) ) ;
#502937 = EDGE_CURVE ( 'NONE', #249152, #238032, #181905, .T. ) ;
#502938 = ADVANCED_FACE ( 'NONE', ( #34105 ), #265215, .T. ) ;
#502939 = CARTESIAN_POINT ( 'NONE',  ( 13.80341681241941743, 2.681620243487568445, 6.118145252909596543 ) ) ;
#502940 = DIRECTION ( 'NONE',  ( -0.000000000000000000, 1.000000000000000000, -0.000000000000000000 ) ) ;
#502941 = CARTESIAN_POINT ( 'NONE',  ( 11.15506014287073633, -10.14199074706575132, -27.15843325748398129 ) ) ;
#502942 = CARTESIAN_POINT ( 'NONE',  ( 19.19939726329781138, 60.86883655000000459, -23.78744698948394998 ) ) ;
#502945 = DIRECTION ( 'NONE',  ( -0.000000000000000000, 1.000000000000000000, 0.000000000000000000 ) ) ;
#502944 = CARTESIAN_POINT ( 'NONE',  ( 7.685000000000143494, 2.035000000000201759, -29.85000000000002984 ) ) ;
#502943 =( LENGTH_UNIT ( ) NAMED_UNIT ( * ) SI_UNIT ( .MILLI., .METRE. ) );
#502948 = EDGE_CURVE ( 'NONE', #565959, #38267, #444108, .T. ) ;
#502947 = CARTESIAN_POINT ( 'NONE',  ( 14.00260780400921412, 25.78431210434385790, 5.013340700738057265 ) ) ;
#502946 = CARTESIAN_POINT ( 'NONE',  ( -13.98737348624181465, 26.87784409688099174, -5.417894250641596798 ) ) ;
#502949 = CONICAL_SURFACE ( 'NONE', #477406, 0.7999999999999986011, 1.029744258676650537 ) ;
#502950 = CARTESIAN_POINT ( 'NONE',  ( 12.45360426826299971, 8.685358185854719082, -27.35574512374399703 ) ) ;
#502951 = ORIENTED_EDGE ( 'NONE', *, *, #473238, .T. ) ;
#502952 = CARTESIAN_POINT ( 'NONE',  ( -11.19573611419270698, 8.961236602881912816, -27.56101063318058664 ) ) ;
#502953 = B_SPLINE_CURVE_WITH_KNOTS ( 'NONE', 3,
 ( #647977, #405495, #345953, #468846, #532402, #103004, #588127 ),
 .UNSPECIFIED., .F., .F.,
 ( 4, 1, 1, 1, 4 ),
 ( 0.000000000000000000, 0.2547969365696562405, 0.5100768531024488794, 0.7603983713022649527, 1.000000000000000000 ),
 .UNSPECIFIED. ) ;
#502954 = CARTESIAN_POINT ( 'NONE',  ( 11.11193760159629917, -10.18535818585469954, -27.35574512374389755 ) ) ;
#502955 = CARTESIAN_POINT ( 'NONE',  ( 13.53451928285310935, -9.713436709548565418, -27.71919431220451457 ) ) ;
#502957 = EDGE_CURVE ( 'NONE', #137072, #165015, #321062, .T. ) ;
#502956 = FILL_AREA_STYLE_COLOUR ( '', #750962 ) ;
#502958 = CARTESIAN_POINT ( 'NONE',  ( 8.193333333333459478, -4.934999999999798881, -30.84999999999999787 ) ) ;
#502960 = UNCERTAINTY_MEASURE_WITH_UNIT (LENGTH_MEASURE( 1.000000000000000082E-05 ), #516749, 'distance_accuracy_value', 'NONE');
#502959 = CARTESIAN_POINT ( 'NONE',  ( -10.99818018541469655, -8.821789429500515922, -2.109870414589190446 ) ) ;
#502961 = ORIENTED_EDGE ( 'NONE', *, *, #710566, .F. ) ;
#502962 = AXIS2_PLACEMENT_3D ( 'NONE', #477726, #104039, #175580 ) ;
#502965 = AXIS2_PLACEMENT_3D ( 'NONE', #493146, #314595, #534289 ) ;
#502964 = VECTOR ( 'NONE', #177003, 1000.000000000000000 ) ;
#502963 = CARTESIAN_POINT ( 'NONE',  ( 13.60498635034419124, 20.25778607594935110, 6.316988713536549227 ) ) ;
#502966 = CARTESIAN_POINT ( 'NONE',  ( -3.788832776673125124, 18.92300000000000182, -0.6468993250560667319 ) ) ;
#502967 = CARTESIAN_POINT ( 'NONE',  ( 14.86678765280330694, 14.68569396141227301, 1.994649676890763779 ) ) ;
#502968 =( NAMED_UNIT ( * ) PLANE_ANGLE_UNIT ( ) SI_UNIT ( $, .RADIAN. ) );
#502969 = CARTESIAN_POINT ( 'NONE',  ( -0.2554158846064014665, 34.82977054765797220, -14.99782528795696379 ) ) ;
#502970 = FACE_OUTER_BOUND ( 'NONE', #771835, .T. ) ;
#502971 = DIRECTION ( 'NONE',  ( 1.000000000000000000, 0.000000000000000000, 0.000000000000000000 ) ) ;
#502972 = CARTESIAN_POINT ( 'NONE',  ( 3.559042447489197514, 19.04745999999999739, -15.89539092497542505 ) ) ;
#502973 = CARTESIAN_POINT ( 'NONE',  ( -10.70778974850300003, -7.961173839359038773, -2.222360613486500380 ) ) ;
#502974 = ORIENTED_EDGE ( 'NONE', *, *, #563790, .T. ) ;
#502975 = ORIENTED_EDGE ( 'NONE', *, *, #199449, .T. ) ;
#502976 = CARTESIAN_POINT ( 'NONE',  ( -101.2676515584646211, 7.366230132867419123, 152.3999999999999773 ) ) ;
#502977 = DIRECTION ( 'NONE',  ( -0.7070757040606900912, -4.664595804363840159E-34, 0.7071378569466347797 ) ) ;
#502978 = CARTESIAN_POINT ( 'NONE',  ( 13.62265728640485385, 23.48016150168025362, -5.969068010407480251 ) ) ;
#502979 = CARTESIAN_POINT ( 'NONE',  ( 10.59119800315479942, 8.945958169483949618, -2.407919545875560008 ) ) ;
#502980 = CARTESIAN_POINT ( 'NONE',  ( -58.90127950000003665, -7.868800024047814645, -2.920118659999961785 ) ) ;
#502984 = EDGE_CURVE ( 'NONE', #782282, #202581, #785959, .T. ) ;
#502983 = DIRECTION ( 'NONE',  ( -0.000000000000000000, 1.000000000000000000, -0.000000000000000000 ) ) ;
#502982 = CARTESIAN_POINT ( 'NONE',  ( -6.199351423565413910, -0.1695400814258854749, -138.1215244483849176 ) ) ;
#502981 = CARTESIAN_POINT ( 'NONE',  ( 12.65565503813790649, 24.02654898025358321, -7.812850187754977860 ) ) ;
#502985 = CARTESIAN_POINT ( 'NONE',  ( 11.39318760159640753, 8.829860951482013220, -27.35049110954809848 ) ) ;
#502986 = SURFACE_STYLE_USAGE ( .BOTH. , #33483 ) ;
#502987 = PRESENTATION_STYLE_ASSIGNMENT (( #252843 ) ) ;
#502990 = ORIENTED_EDGE ( 'NONE', *, *, #440994, .F. ) ;
#502989 = FILL_AREA_STYLE_COLOUR ( '', #606023 ) ;
#502988 = COLOUR_RGB ( '',0.4941176470588235503, 0.4941176470588235503, 0.4941176470588235503 ) ;
#502991 =( GEOMETRIC_REPRESENTATION_CONTEXT ( 3 ) GLOBAL_UNCERTAINTY_ASSIGNED_CONTEXT ( ( #174837 ) ) GLOBAL_UNIT_ASSIGNED_CONTEXT ( ( #690115, #574445, #264667 ) ) REPRESENTATION_CONTEXT ( 'NONE', 'WORKASPACE' ) );
#502993 = CARTESIAN_POINT ( 'NONE',  ( 8.740629676106244972, -16.77424666084630900, -10.71060508212959306 ) ) ;
#502992 = CARTESIAN_POINT ( 'NONE',  ( -2.616134121687777370, 3.670630890529224200, 28.01459178995063581 ) ) ;
#502995 = EDGE_CURVE ( 'NONE', #766518, #139069, #336662, .T. ) ;
#502994 =( LENGTH_UNIT ( ) NAMED_UNIT ( * ) SI_UNIT ( .MILLI., .METRE. ) );
#502996 = CARTESIAN_POINT ( 'NONE',  ( -11.43703133648840442, 9.056645971042069476, -2.475756823293548070 ) ) ;
#502997 = ORIENTED_EDGE ( 'NONE', *, *, #235515, .T. ) ;
#502999 = CARTESIAN_POINT ( 'NONE',  ( -14.86957197340453263, 26.64920104598430228, -0.3193145069949042680 ) ) ;
#502998 = CARTESIAN_POINT ( 'NONE',  ( 7.239820060616056985, 0.04205365027161071106, 13.16918380179056669 ) ) ;
#503000 = CARTESIAN_POINT ( 'NONE',  ( 9.510000000000156106, 5.659553619968287208, -26.94999999999999929 ) ) ;
#503002 = MECHANICAL_DESIGN_GEOMETRIC_PRESENTATION_REPRESENTATION (  '', ( #312650 ), #32924 ) ;
#503001 = CARTESIAN_POINT ( 'NONE',  ( 2.023255335503361341, 35.50703982746632903, -14.86292162449573873 ) ) ;
#503004 = LINE ( 'NONE', #562633, #253997 ) ;
#503003 = CARTESIAN_POINT ( 'NONE',  ( -14.44418487504808901, 20.85339999999998639, -4.045432399068353391 ) ) ;
#503006 = CARTESIAN_POINT ( 'NONE',  ( 11.18849092915770171, -8.938093217216639630, -2.788287798733039669 ) ) ;
#503005 = CARTESIAN_POINT ( 'NONE',  ( -14.92807843531758927, 25.49862171228998164, -1.467131298897645930 ) ) ;
#503008 = EDGE_LOOP ( 'NONE', ( #8347, #569917, #236887, #25234 ) ) ;
#503007 =( LENGTH_UNIT ( ) NAMED_UNIT ( * ) SI_UNIT ( .MILLI., .METRE. ) );
#503010 = AXIS2_PLACEMENT_3D ( 'NONE', #428967, #694028, #735065 ) ;
#503009 = UNCERTAINTY_MEASURE_WITH_UNIT (LENGTH_MEASURE( 1.000000000000000082E-05 ), #149556, 'distance_accuracy_value', 'NONE');
#503012 = CARTESIAN_POINT ( 'NONE',  ( -13.46200000000000507, 13.70341862307999925, 1.563708013040000511 ) ) ;
#503011 = CARTESIAN_POINT ( 'NONE',  ( -11.01047175408010226, -10.46000000000000618, -27.52668384925382838 ) ) ;
#503013 = CARTESIAN_POINT ( 'NONE',  ( -12.61832650181461624, 30.22406167256383824, 7.872989800074282840 ) ) ;
#503014 = MECHANICAL_DESIGN_GEOMETRIC_PRESENTATION_REPRESENTATION (  '', ( #630252 ), #160262 ) ;
#503016 = PRESENTATION_LAYER_ASSIGNMENT (  '', '', ( #134794 ) ) ;
#503015 = CARTESIAN_POINT ( 'NONE',  ( 14.33181706930985122, -10.07848137864747429, -28.57741536196009591 ) ) ;
#503018 = CIRCLE ( 'NONE', #579063, 0.5546012014929491141 ) ;
#503017 = STYLED_ITEM ( 'NONE', ( #555718 ), #316970 ) ;
#503019 = DIRECTION ( 'NONE',  ( -1.000000000000000000, 0.000000000000000000, 0.000000000000000000 ) ) ;
#503020 = CARTESIAN_POINT ( 'NONE',  ( -12.61265720620129116, 30.35696543819294746, 7.882068713715998598 ) ) ;
#503022 =( GEOMETRIC_REPRESENTATION_CONTEXT ( 3 ) GLOBAL_UNCERTAINTY_ASSIGNED_CONTEXT ( ( #359145 ) ) GLOBAL_UNIT_ASSIGNED_CONTEXT ( ( #1140, #729133, #112863 ) ) REPRESENTATION_CONTEXT ( 'NONE', 'WORKASPACE' ) );
#503021 = CARTESIAN_POINT ( 'NONE',  ( 3.930308164035830387, 35.07189529254585381, 14.47593443393942714 ) ) ;
#503023 = CARTESIAN_POINT ( 'NONE',  ( 5.731643094407776751, 14.68138964417400061, 2.623396460088750715 ) ) ;
#503024 = VERTEX_POINT ( 'NONE', #626952 ) ;
#503026 = EDGE_LOOP ( 'NONE', ( #735486, #726889, #227392, #278644, #20915 ) ) ;
#503025 = CYLINDRICAL_SURFACE ( 'NONE', #738625, 0.1999999999999990397 ) ;
#503027 = CARTESIAN_POINT ( 'NONE',  ( 11.26395626830279895, -9.619999999999999218, -28.33497422611930361 ) ) ;
#503030 = ORIENTED_EDGE ( 'NONE', *, *, #585684, .T. ) ;
#503029 = CARTESIAN_POINT ( 'NONE',  ( 14.51325174861915990, 19.28672251073123789, -3.251407802925731616 ) ) ;
#503028 =( NAMED_UNIT ( * ) PLANE_ANGLE_UNIT ( ) SI_UNIT ( $, .RADIAN. ) );
#503031 = CARTESIAN_POINT ( 'NONE',  ( 10.72305767767499773, -10.32446467211199881, -27.48471963900478698 ) ) ;
#503032 = SURFACE_STYLE_USAGE ( .BOTH. , #256866 ) ;
#503033 = CARTESIAN_POINT ( 'NONE',  ( -0.6491738246508035326, 1.567244251809625011, -146.1075468749999402 ) ) ;
#503034 = VERTEX_POINT ( 'NONE', #82069 ) ;
#503035 = CARTESIAN_POINT ( 'NONE',  ( 11.50443018545850649, -8.959999999999986642, -2.923316150746200659 ) ) ;
#503036 = ORIENTED_EDGE ( 'NONE', *, *, #71440, .T. ) ;
#503038 = DIRECTION ( 'NONE',  ( 0.000000000000000000, 0.000000000000000000, -1.000000000000000000 ) ) ;
#503037 = LINE ( 'NONE', #693980, #604777 ) ;
#503040 = ORIENTED_EDGE ( 'NONE', *, *, #236384, .T. ) ;
#503039 = CONICAL_SURFACE ( 'NONE', #109660, 3.500000000000003109, 0.7853981633974538301 ) ;
#503043 = CARTESIAN_POINT ( 'NONE',  ( -19.05000000000000782, -17.78000000000000469, 19.05000000000000071 ) ) ;
#503042 = DIRECTION ( 'NONE',  ( 0.000000000000000000, 1.000000000000000000, 0.000000000000000000 ) ) ;
#503041 = DIRECTION ( 'NONE',  ( 1.000000000000000000, 0.000000000000000000, 0.000000000000000000 ) ) ;
#503044 = COLOUR_RGB ( '',0.4941176470588235503, 0.4941176470588235503, 0.4941176470588235503 ) ;
#503047 = SURFACE_STYLE_USAGE ( .BOTH. , #630284 ) ;
#503046 = CARTESIAN_POINT ( 'NONE',  ( 12.33862568289599437, 8.706572991020024688, -3.081329272935421137 ) ) ;
#503045 = FACE_OUTER_BOUND ( 'NONE', #232781, .T. ) ;
#503048 = CARTESIAN_POINT ( 'NONE',  ( 10.21427199786218942, 34.24899046558484628, 27.84069031831123908 ) ) ;
#503050 = ADVANCED_FACE ( 'NONE', ( #503612 ), #511386, .F. ) ;
#503049 = CARTESIAN_POINT ( 'NONE',  ( 11.46672175407988448, -10.32446467211200414, -27.48471963900478698 ) ) ;
#503051 = DIRECTION ( 'NONE',  ( 3.127388801760999680E-16, -1.000000000000000000, -0.000000000000000000 ) ) ;
#503052 = AXIS2_PLACEMENT_3D ( 'NONE', #34191, #213364, #519366 ) ;
#503053 = CARTESIAN_POINT ( 'NONE',  ( -10.94989255904380165, -10.32735263039200291, -28.21776564307479163 ) ) ;
#503054 = PRESENTATION_LAYER_ASSIGNMENT (  '', '', ( #236455 ) ) ;
#503056 = VERTEX_POINT ( 'NONE', #153641 ) ;
#503055 = EDGE_LOOP ( 'NONE', ( #90678, #138503, #155993, #203592 ) ) ;
#503057 = DIRECTION ( 'NONE',  ( -1.000000000000000000, 0.000000000000000000, 0.000000000000000000 ) ) ;
#503058 = CARTESIAN_POINT ( 'NONE',  ( 2.853119202128740817, 35.09105065042214022, -14.59678568511246688 ) ) ;
#503059 = SURFACE_STYLE_USAGE ( .BOTH. , #29644 ) ;
#503061 = ORIENTED_EDGE ( 'NONE', *, *, #1752, .T. ) ;
#503060 = FACE_BOUND ( 'NONE', #772719, .T. ) ;
#503062 = EDGE_LOOP ( 'NONE', ( #590954, #580249, #371083, #480012 ) ) ;
#503064 = CIRCLE ( 'NONE', #744458, 14.99999999999999467 ) ;
#503063 = DIRECTION ( 'NONE',  ( 3.122502256758251537E-17, -1.000000000000000000, 1.249000902703301108E-16 ) ) ;
#503066 = ORIENTED_EDGE ( 'NONE', *, *, #685197, .T. ) ;
#503065 = DIRECTION ( 'NONE',  ( -1.000000000000000000, 0.000000000000000000, -0.000000000000000000 ) ) ;
#503068 = CARTESIAN_POINT ( 'NONE',  ( -11.24352909603980955, -7.808313521730455342, -2.827360999366118399 ) ) ;
#503067 = CARTESIAN_POINT ( 'NONE',  ( -2.770645034633197668, 22.05151864829820596, 45.27347291708115051 ) ) ;
#503070 = LINE ( 'NONE', #459147, #751277 ) ;
#503069 = CARTESIAN_POINT ( 'NONE',  ( 12.66355626830280023, -8.120000000000000995, -3.084974226119299612 ) ) ;
#503072 = ORIENTED_EDGE ( 'NONE', *, *, #379984, .F. ) ;
#503071 = STYLED_ITEM ( 'NONE', ( #46932 ), #445374 ) ;
#503073 = STYLED_ITEM ( 'NONE', ( #142495 ), #72131 ) ;
#503075 = CARTESIAN_POINT ( 'NONE',  ( -11.37754685212540018, 8.295890263930647990, -2.049762630444270428 ) ) ;
#503074 = FILL_AREA_STYLE_COLOUR ( '', #461028 ) ;
#503076 = FACE_BOUND ( 'NONE', #198453, .T. ) ;
#503077 = ORIENTED_EDGE ( 'NONE', *, *, #57031, .F. ) ;
#503078 = CARTESIAN_POINT ( 'NONE',  ( 13.40880076766690898, -8.081010766093800868, -26.16724182812926713 ) ) ;
#503079 = FACE_OUTER_BOUND ( 'NONE', #173612, .T. ) ;
#503081 = B_SPLINE_CURVE_WITH_KNOTS ( 'NONE', 3,
 ( #673540, #240268, #482640, #725322, #609779, #64969, #550039, #5179, #128669, #371396, #68905, #72832, #315769, #557907, #641220 ),
 .UNSPECIFIED., .F., .F.,
 ( 4, 2, 2, 2, 1, 2, 2, 4 ),
 ( 0.000000000000000000, 0.2499999999999685252, 0.3749999999999671929, 0.4999999999999659162, 0.6249999999999645839, 0.6874999999999650280, 0.7499999999999654721, 1.000000000000000000 ),
 .UNSPECIFIED. ) ;
#503080 = CARTESIAN_POINT ( 'NONE',  ( -13.43660000000000565, -13.37487089497973258, 2.678137127943307050 ) ) ;
#503082 = EDGE_CURVE ( 'NONE', #324561, #699671, #324944, .T. ) ;
#503083 = CARTESIAN_POINT ( 'NONE',  ( 12.42302002514168713, 8.978170863630374754, -28.10277605903181097 ) ) ;
#503084 = STYLED_ITEM ( 'NONE', ( #460545 ), #345317 ) ;
#503085 = VERTEX_POINT ( 'NONE', #205462 ) ;
#503086 = EDGE_CURVE ( 'NONE', #643354, #229474, #685547, .T. ) ;
#503087 = CARTESIAN_POINT ( 'NONE',  ( -4.328314247148762561, 0.02540000000001572250, -12.94149720468802123 ) ) ;
#503088 = CARTESIAN_POINT ( 'NONE',  ( 8.660135117590375131, -15.16113000873049721, -10.00083710199136888 ) ) ;
#503090 = FACE_OUTER_BOUND ( 'NONE', #586663, .T. ) ;
#503089 = MECHANICAL_DESIGN_GEOMETRIC_PRESENTATION_REPRESENTATION (  '', ( #388621 ), #655440 ) ;
#503091 = PLANE ( 'NONE',  #497002 ) ;
#503093 = DIRECTION ( 'NONE',  ( -0.000000000000000000, -0.000000000000000000, 1.000000000000000000 ) ) ;
#503092 = CARTESIAN_POINT ( 'NONE',  ( -11.56714088416518749, 9.026360314774947824, -2.539560697942164325 ) ) ;
#503094 = COLOUR_RGB ( '',1.000000000000000000, 1.000000000000000000, 1.000000000000000000 ) ;
#503095 =( NAMED_UNIT ( * ) SI_UNIT ( $, .STERADIAN. ) SOLID_ANGLE_UNIT ( ) );
#503097 = CARTESIAN_POINT ( 'NONE',  ( 9.062359877559972077, -1.329999999999798233, -28.20999999999999730 ) ) ;
#503096 = DIRECTION ( 'NONE',  ( 1.000000000000000000, 0.000000000000000000, 0.000000000000000000 ) ) ;
#503098 = EDGE_CURVE ( 'NONE', #50240, #17174, #684376, .T. ) ;
#503101 = VECTOR ( 'NONE', #142257, 1000.000000000000000 ) ;
#503100 = CARTESIAN_POINT ( 'NONE',  ( -13.87754589887155987, 6.400312117734759276, -0.3000000000000089817 ) ) ;
#503099 = CARTESIAN_POINT ( 'NONE',  ( 14.47064639427693855, 30.43062830192228674, 3.436063411847370741 ) ) ;
#503102 = DIRECTION ( 'NONE',  ( 5.150860873409588183E-13, 1.000000000000000000, 0.000000000000000000 ) ) ;
#503104 = EDGE_CURVE ( 'NONE', #426187, #605250, #607564, .T. ) ;
#503103 = AXIS2_PLACEMENT_3D ( 'NONE', #257460, #559399, #515379 ) ;
#503106 = CARTESIAN_POINT ( 'NONE',  ( 10.80405922571020483, 7.760113298794425241, -2.480052255019501661 ) ) ;
#503105 = COLOUR_RGB ( '',0.4941176470588235503, 0.4941176470588235503, 0.4941176470588235503 ) ;
#503108 = CARTESIAN_POINT ( 'NONE',  ( -13.14999999999999680, 8.281019290718338866, -28.75007271044255575 ) ) ;
#503107 = VECTOR ( 'NONE', #260268, 1000.000000000000000 ) ;
#503109 = CARTESIAN_POINT ( 'NONE',  ( -12.99999999999999822, 0.000000000000000000, 0.000000000000000000 ) ) ;
#503110 = CARTESIAN_POINT ( 'NONE',  ( -11.66030922571049544, 7.836189891072126379, -2.925515918161297968 ) ) ;
#503112 = CARTESIAN_POINT ( 'NONE',  ( 12.88577078652178898, 8.400000000000027001, -27.11806273316168969 ) ) ;
#503111 = VECTOR ( 'NONE', #82007, 1000.000000000000000 ) ;
#503113 =( BOUNDED_CURVE ( )  B_SPLINE_CURVE ( 2, ( #154578, #225938, #341468, #397179, #393249 ),
 .UNSPECIFIED., .F., .F. ) 
 B_SPLINE_CURVE_WITH_KNOTS ( ( 3, 2, 3 ),
 ( 0.000000000000000000, 0.8499021344123927069, 1.000000000000000000 ),
 .UNSPECIFIED. ) 
 CURVE ( )  GEOMETRIC_REPRESENTATION_ITEM ( )  RATIONAL_B_SPLINE_CURVE ( ( 0.9362380622269383945, 0.9477116193437474800, 1.000000000000000000, 0.9907655552165873791, 0.9828041125226260055 ) ) 
 REPRESENTATION_ITEM ( '' )  );
#503115 = VECTOR ( 'NONE', #418909, 1000.000000000000114 ) ;
#503114 = CARTESIAN_POINT ( 'NONE',  ( 11.37514101100830466, -8.399999999999980815, -1.953367698507631145 ) ) ;
#503116 = CARTESIAN_POINT ( 'NONE',  ( 11.82925148418095063, -8.837499183319998508, -2.233182041387239636 ) ) ;
#503118 = CARTESIAN_POINT ( 'NONE',  ( -5.219125787521750048, -9.780400305061350608, -35.35447699164620161 ) ) ;
#503117 = CARTESIAN_POINT ( 'NONE',  ( -14.77699699255377475, 29.36239999999998673, -1.687154077746487513 ) ) ;
#503119 =( NAMED_UNIT ( * ) SI_UNIT ( $, .STERADIAN. ) SOLID_ANGLE_UNIT ( ) );
#503120 = ADVANCED_FACE ( 'NONE', ( #89953 ), #150704, .F. ) ;
#503121 = ORIENTED_EDGE ( 'NONE', *, *, #140100, .F. ) ;
#503122 = CARTESIAN_POINT ( 'NONE',  ( 12.29380508741320277, -8.399999999999979039, -3.246632301492391459 ) ) ;
#503123 = CARTESIAN_POINT ( 'NONE',  ( -13.29078436589503198, 11.23867852446129589, -0.2974063924210985088 ) ) ;
#503126 = EDGE_CURVE ( 'NONE', #688884, #512725, #582824, .T. ) ;
#503125 = DIRECTION ( 'NONE',  ( 0.000000000000000000, 0.000000000000000000, 1.000000000000000000 ) ) ;
#503124 =( NAMED_UNIT ( * ) PLANE_ANGLE_UNIT ( ) SI_UNIT ( $, .RADIAN. ) );
#503127 = CARTESIAN_POINT ( 'NONE',  ( -0.9734477676387721656, 2.350110802895327033, 144.0656250000000114 ) ) ;
#503129 = EDGE_LOOP ( 'NONE', ( #118900, #564905, #639955, #153021 ) ) ;
#503128 = VERTEX_POINT ( 'NONE', #97693 ) ;
#503131 = PRESENTATION_STYLE_ASSIGNMENT (( #145311 ) ) ;
#503130 = CARTESIAN_POINT ( 'NONE',  ( 0.6593099430658460047, -14.22653999999998753, 5.235830340967655872 ) ) ;
#503132 = FILL_AREA_STYLE ('',( #17873 ) ) ;
#503135 =( NAMED_UNIT ( * ) PLANE_ANGLE_UNIT ( ) SI_UNIT ( $, .RADIAN. ) );
#503134 = VECTOR ( 'NONE', #710939, 1000.000000000000000 ) ;
#503133 = FACE_OUTER_BOUND ( 'NONE', #557621, .T. ) ;
#503140 = ORIENTED_EDGE ( 'NONE', *, *, #23488, .T. ) ;
#503139 = CARTESIAN_POINT ( 'NONE',  ( -0.7270451571798720591, 0.02540000000001605557, -13.67082405249269783 ) ) ;
#503138 = FILL_AREA_STYLE ('',( #734105 ) ) ;
#503137 = B_SPLINE_CURVE_WITH_KNOTS ( 'NONE', 3,
 ( #39068, #464578, #150731, #770834 ),
 .UNSPECIFIED., .F., .F.,
 ( 4, 4 ),
 ( 0.000000000000000000, 1.000000000000000000 ),
 .UNSPECIFIED. ) ;
#503136 = FILL_AREA_STYLE ('',( #431957 ) ) ;
#503141 = ORIENTED_EDGE ( 'NONE', *, *, #697505, .T. ) ;
#503142 = ADVANCED_FACE ( 'NONE', ( #459669 ), #38036, .T. ) ;
#503143 =( GEOMETRIC_REPRESENTATION_CONTEXT ( 3 ) GLOBAL_UNCERTAINTY_ASSIGNED_CONTEXT ( ( #659653 ) ) GLOBAL_UNIT_ASSIGNED_CONTEXT ( ( #368606, #380352, #137715 ) ) REPRESENTATION_CONTEXT ( 'NONE', 'WORKASPACE' ) );
#503144 = DIRECTION ( 'NONE',  ( -3.127388801760999680E-16, 1.000000000000000000, 0.000000000000000000 ) ) ;
#503145 = STYLED_ITEM ( 'NONE', ( #235061 ), #477259 ) ;
#503146 = CARTESIAN_POINT ( 'NONE',  ( -13.05213842074680031, -10.46000000000000618, -28.17331615074619222 ) ) ;
#503148 = CARTESIAN_POINT ( 'NONE',  ( -10.66349092915789853, 7.861906782783361081, -27.66171220126700092 ) ) ;
#503147 = AXIS2_PLACEMENT_3D ( 'NONE', #260245, #502553, #745292 ) ;
#503149 = EDGE_CURVE ( 'NONE', #637797, #446582, #306836, .T. ) ;
#503152 = CARTESIAN_POINT ( 'NONE',  ( 11.48903285990395240, 8.349343690952888863, -1.971257157174423291 ) ) ;
#503151 = CARTESIAN_POINT ( 'NONE',  ( -11.29172175408010581, 7.975535327887899761, -2.965280360995160347 ) ) ;
#503150 = CARTESIAN_POINT ( 'NONE',  ( -10.44521482718440453, 8.836200073045029413, -28.35687510403209544 ) ) ;
#503154 = SURFACE_SIDE_STYLE ('',( #252989 ) ) ;
#503153 = CARTESIAN_POINT ( 'NONE',  ( -58.22905081156145712, 1.043259703101944158, 7.911935065109055643 ) ) ;
#503156 = CARTESIAN_POINT ( 'NONE',  ( -12.22182601316950823, -10.79999999999999893, -27.33038475772930909 ) ) ;
#503155 = CARTESIAN_POINT ( 'NONE',  ( 0.5079999999998141558, 60.86883655000000459, -4.318000000000179028 ) ) ;
#503157 = CARTESIAN_POINT ( 'NONE',  ( -11.95164232896954637, 8.934952138399358645, -28.18382591239955204 ) ) ;
#503158 = CARTESIAN_POINT ( 'NONE',  ( -88.89999999999997726, -3.469446951953614189E-15, -114.3000000000000114 ) ) ;
#503162 = ORIENTED_EDGE ( 'NONE', *, *, #230084, .T. ) ;
#503161 = CARTESIAN_POINT ( 'NONE',  ( 6.679870363470916672, 8.632959798415829056E-15, -10.70717535253707275 ) ) ;
#503160 = CARTESIAN_POINT ( 'NONE',  ( 11.03401236084826564, -7.788163701951947182, -2.746878934942299288 ) ) ;
#503159 = FACE_OUTER_BOUND ( 'NONE', #429435, .T. ) ;
#503163 = CARTESIAN_POINT ( 'NONE',  ( -58.21265675832800923, -7.962618592224005809, 0.8188161682530001872 ) ) ;
#503164 = ORIENTED_EDGE ( 'NONE', *, *, #502608, .F. ) ;
#503166 = CARTESIAN_POINT ( 'NONE',  ( 31.75000000000000711, -31.74999999999998579, 31.75000000000000000 ) ) ;
#503165 = LINE ( 'NONE', #384054, #524435 ) ;
#503167 = CARTESIAN_POINT ( 'NONE',  ( 14.87220429907236507, 26.19192057899056536, -0.1538455885225514241 ) ) ;
#503168 = PLANE ( 'NONE',  #331200 ) ;
#503169 = CARTESIAN_POINT ( 'NONE',  ( 21.89684623007088149, 17.35430113731651502, -2.182100289391737835 ) ) ;
#503170 = CARTESIAN_POINT ( 'NONE',  ( -14.43987981201980375, 18.30588440137242756, 3.563149868958433775 ) ) ;
#503171 = CARTESIAN_POINT ( 'NONE',  ( 14.20000000000000284, 11.26606724241640478, -0.2735977431369466806 ) ) ;
#503172 = ORIENTED_EDGE ( 'NONE', *, *, #127872, .T. ) ;
#503173 = DIRECTION ( 'NONE',  ( -1.000000000000000000, 0.000000000000000000, 0.000000000000000000 ) ) ;
#503174 = CARTESIAN_POINT ( 'NONE',  ( 25.39025886308400715, -11.66098505198957724, -3.550833749873572032 ) ) ;
#503175 = EDGE_CURVE ( 'NONE', #477784, #650146, #590976, .T. ) ;
#503177 = ORIENTED_EDGE ( 'NONE', *, *, #443517, .F. ) ;
#503176 = ORIENTED_EDGE ( 'NONE', *, *, #398912, .T. ) ;
#503180 = ADVANCED_FACE ( 'NONE', ( #463552 ), #722380, .F. ) ;
#503179 = SURFACE_STYLE_FILL_AREA ( #260849 ) ;
#503178 = DIRECTION ( 'NONE',  ( -0.000000000000000000, -0.000000000000000000, 1.000000000000000000 ) ) ;
#503181 = AXIS2_PLACEMENT_3D ( 'NONE', #723015, #659474, #607454 ) ;
#503182 = EDGE_CURVE ( 'NONE', #496385, #42936, #629129, .T. ) ;
#503185 = DIRECTION ( 'NONE',  ( -0.000000000000000000, 1.000000000000000000, -0.000000000000000000 ) ) ;
#503184 = CARTESIAN_POINT ( 'NONE',  ( 11.97217547914196523, -9.746176473523144423, -28.39804289207891230 ) ) ;
#503183 = MECHANICAL_DESIGN_GEOMETRIC_PRESENTATION_REPRESENTATION (  '', ( #488947 ), #222309 ) ;
#503186 = SURFACE_STYLE_USAGE ( .BOTH. , #551041 ) ;
#503187 = CARTESIAN_POINT ( 'NONE',  ( -12.35634314446289039, -10.46705841677650639, -27.52260867042780390 ) ) ;
#503188 = DIRECTION ( 'NONE',  ( -4.155887598760772644E-17, 0.6755901449138034254, 0.7372773942657852020 ) ) ;
#503190 = ORIENTED_EDGE ( 'NONE', *, *, #187479, .F. ) ;
#503189 = EDGE_LOOP ( 'NONE', ( #431731, #680722, #605693, #100869 ) ) ;
#503192 = CARTESIAN_POINT ( 'NONE',  ( 0.000000000000000000, 1.567244251809624567, -148.6376249999999288 ) ) ;
#503191 = COLOUR_RGB ( '',0.4274509803921568429, 0.4588235294117646856, 0.4941176470588235503 ) ;
#503193 = ADVANCED_FACE ( 'NONE', ( #710170 ), #237858, .T. ) ;
#503195 = PLANE ( 'NONE',  #173897 ) ;
#503194 = SURFACE_SIDE_STYLE ('',( #260860 ) ) ;
#503196 = AXIS2_PLACEMENT_3D ( 'NONE', #341911, #389770, #464892 ) ;
#503197 = CARTESIAN_POINT ( 'NONE',  ( -12.18577078652209877, -9.899999999999961275, -27.11806273316168969 ) ) ;
#503198 = CARTESIAN_POINT ( 'NONE',  ( -12.14814525419131108, -15.65972970120266616, 4.573091643239509452 ) ) ;
#503200 = CARTESIAN_POINT ( 'NONE',  ( -58.49329196557800969, 1.143929488827998053, 7.964133730975000880 ) ) ;
#503199 = DIRECTION ( 'NONE',  ( 1.000000000000000000, 0.000000000000000000, 0.000000000000000000 ) ) ;
#503201 = CARTESIAN_POINT ( 'NONE',  ( -13.43615247345390351, 10.82128252942638014, -27.21176133127895014 ) ) ;
#503202 = CARTESIAN_POINT ( 'NONE',  ( 13.05213842074650543, 8.960547874706806581, -2.922365341646709691 ) ) ;
#503204 = CARTESIAN_POINT ( 'NONE',  ( 4.942738267238140359, 36.35322910158953391, 14.02766872014051280 ) ) ;
#503203 = CARTESIAN_POINT ( 'NONE',  ( -5.947005645732327039, -1.566214984272226163, -139.4395972637027796 ) ) ;
#503205 = DIRECTION ( 'NONE',  ( -0.1741392457073822619, -0.000000000000000000, 0.9847210382156278419 ) ) ;
#503206 = CARTESIAN_POINT ( 'NONE',  ( 11.37869800315480617, -8.620725238246386368, -1.969206319431657581 ) ) ;
#503207 = DIRECTION ( 'NONE',  ( -1.000000000000000000, -1.776356839400250465E-15, 0.000000000000000000 ) ) ;
#503208 = CYLINDRICAL_SURFACE ( 'NONE', #784915, 2.552699999999990865 ) ;
#503209 = CARTESIAN_POINT ( 'NONE',  ( -14.26836489037429878, 9.169188825655460562, 55.66249999999999432 ) ) ;
#503210 = LINE ( 'NONE', #495350, #618155 ) ;
#503211 = DIRECTION ( 'NONE',  ( 2.395102410004591871E-109, -1.619281604080210045E-78, 1.000000000000000000 ) ) ;
#503212 = CARTESIAN_POINT ( 'NONE',  ( -3.998015988125125819, 2.751946349728389141, -14.48648558740654835 ) ) ;
#503214 = CARTESIAN_POINT ( 'NONE',  ( 12.81828133648809498, -8.978761802197515962, -2.265851717704598922 ) ) ;
#503213 = CARTESIAN_POINT ( 'NONE',  ( -12.88881107632513512, 26.30122548546854233, 7.421906640841621439 ) ) ;
#503215 = DIRECTION ( 'NONE',  ( -1.000000000000000000, -0.000000000000000000, -0.000000000000000000 ) ) ;
#503216 =( GEOMETRIC_REPRESENTATION_CONTEXT ( 3 ) GLOBAL_UNCERTAINTY_ASSIGNED_CONTEXT ( ( #82427 ) ) GLOBAL_UNIT_ASSIGNED_CONTEXT ( ( #719594, #126830, #238405 ) ) REPRESENTATION_CONTEXT ( 'NONE', 'WORKASPACE' ) );
#503217 = ORIENTED_EDGE ( 'NONE', *, *, #199390, .F. ) ;
#503219 = STYLED_ITEM ( 'NONE', ( #40114 ), #434918 ) ;
#503218 = CARTESIAN_POINT ( 'NONE',  ( 6.021511062213234844, 1.322000373151268171, -140.5789219413665876 ) ) ;
#503220 = AXIS2_PLACEMENT_3D ( 'NONE', #423482, #13349, #673854 ) ;
#503221 = LINE ( 'NONE', #510987, #249246 ) ;
#503223 = CARTESIAN_POINT ( 'NONE',  ( 8.285000000000145803, 3.715000000000205915, -31.34999999999999432 ) ) ;
#503222 = DIRECTION ( 'NONE',  ( 0.000000000000000000, -1.000000000000000000, 0.000000000000000000 ) ) ;
#503224 = ADVANCED_FACE ( 'NONE', ( #435388 ), #610256, .T. ) ;
#503225 = CARTESIAN_POINT ( 'NONE',  ( 7.533799214337718375, 35.11409637658653793, 12.82372982751460277 ) ) ;
#503228 = CARTESIAN_POINT ( 'NONE',  ( 2.377850193851111182, -13.64598618650483530, 1.040156459228280816E-15 ) ) ;
#503227 = CARTESIAN_POINT ( 'NONE',  ( 3.929696344480272163, 4.735165547722957058, 27.25353451828006257 ) ) ;
#503226 =( LENGTH_UNIT ( ) NAMED_UNIT ( * ) SI_UNIT ( .MILLI., .METRE. ) );
#503229 = CARTESIAN_POINT ( 'NONE',  ( -11.45770626830300110, 8.824464672112080521, -2.234719639004780323 ) ) ;
#503233 = CARTESIAN_POINT ( 'NONE',  ( -0.2117848924132145760, 0.02539999999999960692, -11.32068983991925748 ) ) ;
#503232 = DIRECTION ( 'NONE',  ( -3.840734977210827267E-17, 0.7071067811865524577, 0.7071067811865425767 ) ) ;
#503231 = VECTOR ( 'NONE', #154115, 1000.000000000000000 ) ;
#503230 = CARTESIAN_POINT ( 'NONE',  ( 6.139804900446919511, 1.694065894508600678E-18, 11.78533144131138855 ) ) ;
#503235 = SURFACE_SIDE_STYLE ('',( #260903 ) ) ;
#503234 = VECTOR ( 'NONE', #422136, 1000.000000000000000 ) ;
#503236 = CARTESIAN_POINT ( 'NONE',  ( 11.79797175407988874, -10.18000000000000327, -27.36502577388068502 ) ) ;
#503237 = FILL_AREA_STYLE_COLOUR ( '', #478678 ) ;
#503238 = CARTESIAN_POINT ( 'NONE',  ( 12.56435718925385636, 25.76033321630115580, -7.958835262797940402 ) ) ;
#503239 = MECHANICAL_DESIGN_GEOMETRIC_PRESENTATION_REPRESENTATION (  '', ( #401884 ), #465238 ) ;
#503241 = DIRECTION ( 'NONE',  ( -1.000000000000000000, 2.984779340913810239E-15, 0.000000000000000000 ) ) ;
#503240 = CARTESIAN_POINT ( 'NONE',  ( -10.32847323919900440, 8.620937401049564741, -1.968599995675662129 ) ) ;
#503242 = ORIENTED_EDGE ( 'NONE', *, *, #731566, .T. ) ;
#503243 = FILL_AREA_STYLE ('',( #745953 ) ) ;
#503245 = ORIENTED_EDGE ( 'NONE', *, *, #212821, .F. ) ;
#503244 = SURFACE_STYLE_USAGE ( .BOTH. , #610837 ) ;
#503246 = ORIENTED_EDGE ( 'NONE', *, *, #591168, .F. ) ;
#503248 = CARTESIAN_POINT ( 'NONE',  ( -10.13322589237709970, 8.932170704737961486, -28.03621541275622420 ) ) ;
#503247 =( NAMED_UNIT ( * ) SI_UNIT ( $, .STERADIAN. ) SOLID_ANGLE_UNIT ( ) );
#503249 = CARTESIAN_POINT ( 'NONE',  ( -13.49154213905659638, 31.25312421106247385, 6.555790793825447160 ) ) ;
#503251 = ORIENTED_EDGE ( 'NONE', *, *, #125697, .T. ) ;
#503250 = ORIENTED_EDGE ( 'NONE', *, *, #274893, .T. ) ;
#503252 = FACE_OUTER_BOUND ( 'NONE', #91994, .T. ) ;
#503253 = CARTESIAN_POINT ( 'NONE',  ( 14.37142332625577268, 27.29655425840836713, -3.829924360338019085 ) ) ;
#503255 = VERTEX_POINT ( 'NONE', #375789 ) ;
#503254 = CARTESIAN_POINT ( 'NONE',  ( -4.680202239315677915, -6.081280482346888228, -35.21101970512854251 ) ) ;
#503256 = VERTEX_POINT ( 'NONE', #121282 ) ;
#503258 = EDGE_CURVE ( 'NONE', #77608, #132812, #481521, .T. ) ;
#503257 = AXIS2_PLACEMENT_3D ( 'NONE', #575768, #265989, #623782 ) ;
#503259 = CARTESIAN_POINT ( 'NONE',  ( -10.33932150832137431, 31.01011426570061147, -10.69133109789415848 ) ) ;
#503260 = CARTESIAN_POINT ( 'NONE',  ( 12.97860332315570098, 8.115481557859849815, -3.094737452983800097 ) ) ;
#503261 = EDGE_CURVE ( 'NONE', #560458, #227720, #334959, .T. ) ;
#503263 = VERTEX_POINT ( 'NONE', #177050 ) ;
#503262 = CARTESIAN_POINT ( 'NONE',  ( -11.42305767767520486, 8.824464672112076968, -2.234719639004779879 ) ) ;
#503265 = ORIENTED_EDGE ( 'NONE', *, *, #369255, .T. ) ;
#503264 =( LENGTH_UNIT ( ) NAMED_UNIT ( * ) SI_UNIT ( .MILLI., .METRE. ) );
#503267 = ORIENTED_EDGE ( 'NONE', *, *, #751017, .T. ) ;
#503266 = CARTESIAN_POINT ( 'NONE',  ( -12.49797175408009231, 8.679999999999992610, -2.115025773880678361 ) ) ;
#503268 = ORIENTED_EDGE ( 'NONE', *, *, #583818, .F. ) ;
#503270 = VERTEX_POINT ( 'NONE', #184895 ) ;
#503269 = CARTESIAN_POINT ( 'NONE',  ( -11.40294050640441981, 8.334238370363740600, -27.29387464715700062 ) ) ;
#503272 = FACE_OUTER_BOUND ( 'NONE', #115795, .T. ) ;
#503271 = PRESENTATION_STYLE_ASSIGNMENT (( #499346 ) ) ;
#503273 = EDGE_LOOP ( 'NONE', ( #577545, #208385, #208195, #412566 ) ) ;
#503275 = CARTESIAN_POINT ( 'NONE',  ( -14.29947791348275921, 18.77190259673005457, 4.090363782557433048 ) ) ;
#503274 = CARTESIAN_POINT ( 'NONE',  ( -13.21468254769766126, 20.51963639001397155, 6.824844881316469269 ) ) ;
#503276 = FILL_AREA_STYLE ('',( #66047 ) ) ;
#503277 = CARTESIAN_POINT ( 'NONE',  ( 2.500000000000003997, 0.000000000000000000, 0.000000000000000000 ) ) ;
#503278 = UNCERTAINTY_MEASURE_WITH_UNIT (LENGTH_MEASURE( 1.000000000000000082E-05 ), #202864, 'distance_accuracy_value', 'NONE');
#503279 = CARTESIAN_POINT ( 'NONE',  ( -4.799999999999999822, 84.79999999999999716, -27.15000000000000213 ) ) ;
#503281 = ORIENTED_EDGE ( 'NONE', *, *, #491243, .F. ) ;
#503280 = CARTESIAN_POINT ( 'NONE',  ( 11.94807629977260000, -7.833106148390418078, -2.927296317828741667 ) ) ;
#503282 = CARTESIAN_POINT ( 'NONE',  ( 4.637736168499596801, 34.83360769124191592, -14.26504239456306600 ) ) ;
#503284 = ORIENTED_EDGE ( 'NONE', *, *, #354201, .F. ) ;
#503283 = CARTESIAN_POINT ( 'NONE',  ( -10.41597323919899942, -7.853191556305539223, -2.791337401955030106 ) ) ;
#503285 = AXIS2_PLACEMENT_3D ( 'NONE', #1383, #244358, #669727 ) ;
#503286 = FACE_OUTER_BOUND ( 'NONE', #293849, .T. ) ;
#503287 = CARTESIAN_POINT ( 'NONE',  ( -58.34615847875103611, -8.388022699507812874, 0.8589111185700256668 ) ) ;
#503288 = ORIENTED_EDGE ( 'NONE', *, *, #106847, .T. ) ;
#503289 = CARTESIAN_POINT ( 'NONE',  ( -10.73695641516970234, -7.743143637898860732, -2.475717015460008774 ) ) ;
#503292 = ORIENTED_EDGE ( 'NONE', *, *, #279778, .F. ) ;
#503291 = EDGE_CURVE ( 'NONE', #167367, #89263, #138793, .T. ) ;
#503290 = CARTESIAN_POINT ( 'NONE',  ( -13.46200000000000507, -13.57191563950693691, -1.227620448024344446 ) ) ;
#503293 = SURFACE_STYLE_USAGE ( .BOTH. , #129801 ) ;
#503294 = ORIENTED_EDGE ( 'NONE', *, *, #99432, .T. ) ;
#503295 = CARTESIAN_POINT ( 'NONE',  ( 11.24328133648809747, -9.321238197802436787, -28.18414828229543545 ) ) ;
#503296 = FILL_AREA_STYLE_COLOUR ( '', #783300 ) ;
#503297 = COLOUR_RGB ( '',1.000000000000000000, 1.000000000000000000, 1.000000000000000000 ) ;
#503298 = CARTESIAN_POINT ( 'NONE',  ( 11.53322589237688511, -8.932170704737929512, -2.786215412756209542 ) ) ;
#503300 = ORIENTED_EDGE ( 'NONE', *, *, #478767, .T. ) ;
#503299 = CARTESIAN_POINT ( 'NONE',  ( 9.542467504204312334, 34.37872587279762371, 26.63242750232982914 ) ) ;
#503301 = VECTOR ( 'NONE', #298324, 1000.000000000000114 ) ;
#503302 = EDGE_CURVE ( 'NONE', #708871, #711818, #11976, .T. ) ;
#503304 = CARTESIAN_POINT ( 'NONE',  ( 8.840000000000159730, 3.715000000000199698, -27.00000000000000000 ) ) ;
#503303 = CARTESIAN_POINT ( 'NONE',  ( 10.77489255904348475, 7.972023871235699666, -2.232960121870700032 ) ) ;
#503306 = CARTESIAN_POINT ( 'NONE',  ( -10.32603487738894721, 31.11611408690126979, -10.70416438911946777 ) ) ;
#503305 = LINE ( 'NONE', #746018, #229010 ) ;
#503307 = ORIENTED_EDGE ( 'NONE', *, *, #528348, .F. ) ;
#503309 = AXIS2_PLACEMENT_3D ( 'NONE', #442660, #80568, #148261 ) ;
#503308 = CARTESIAN_POINT ( 'NONE',  ( 2.743270954576228604, -13.20734233723266726, -0.02539999999999903099 ) ) ;
#503310 = CARTESIAN_POINT ( 'NONE',  ( 11.38499999999999979, 11.55581571875640101, -33.17999999999999972 ) ) ;
#503312 =( GEOMETRIC_REPRESENTATION_CONTEXT ( 3 ) GLOBAL_UNCERTAINTY_ASSIGNED_CONTEXT ( ( #550520 ) ) GLOBAL_UNIT_ASSIGNED_CONTEXT ( ( #609932, #423329, #188518 ) ) REPRESENTATION_CONTEXT ( 'NONE', 'WORKASPACE' ) );
#503311 =( LENGTH_UNIT ( ) NAMED_UNIT ( * ) SI_UNIT ( .MILLI., .METRE. ) );
#503314 = CARTESIAN_POINT ( 'NONE',  ( -15.37739207272332465, 13.56188927223358753, -14.93886404834582216 ) ) ;
#503313 = DIRECTION ( 'NONE',  ( -0.000000000000000000, 1.000000000000000000, -0.000000000000000000 ) ) ;
#503315 = CARTESIAN_POINT ( 'NONE',  ( -12.85453484706004623, 24.83524583489964144, 7.481114755494206570 ) ) ;
#503316 = VERTEX_POINT ( 'NONE', #69374 ) ;
#503318 = CARTESIAN_POINT ( 'NONE',  ( -9.231725142230656544, -15.16113000873050609, 9.429247077351041284 ) ) ;
#503317 = CARTESIAN_POINT ( 'NONE',  ( -14.34999999999999964, 8.152888590425581228, -2.411832307747275639 ) ) ;
#503319 = CARTESIAN_POINT ( 'NONE',  ( -10.01259314446289750, -9.470185241168792345, -27.48011553002586993 ) ) ;
#503320 = CARTESIAN_POINT ( 'NONE',  ( 11.00425981112929819, 8.505421968047352621, -27.29282726494371758 ) ) ;
#503322 = DIRECTION ( 'NONE',  ( -0.000000000000000000, -0.000000000000000000, -1.000000000000000000 ) ) ;
#503321 = SURFACE_SIDE_STYLE ('',( #742146 ) ) ;
#503323 = CARTESIAN_POINT ( 'NONE',  ( 11.85578133648809995, 8.110619098901260315, -28.35122242344310095 ) ) ;
#503324 = CARTESIAN_POINT ( 'NONE',  ( 26.82822442033554822, 7.803241779824654500, 6.997936315302931476 ) ) ;
#503325 =( GEOMETRIC_REPRESENTATION_CONTEXT ( 3 ) GLOBAL_UNCERTAINTY_ASSIGNED_CONTEXT ( ( #778045 ) ) GLOBAL_UNIT_ASSIGNED_CONTEXT ( ( #613750, #315812, #196292 ) ) REPRESENTATION_CONTEXT ( 'NONE', 'WORKASPACE' ) );
#503327 = AXIS2_PLACEMENT_3D ( 'NONE', #518874, #459286, #157170 ) ;
#503326 = CARTESIAN_POINT ( 'NONE',  ( 10.72833960163610101, 8.185394568800862913, -1.990018162374340260 ) ) ;
#503328 = CYLINDRICAL_SURFACE ( 'NONE', #774282, 2.552700000019475723 ) ;
#503329 = CARTESIAN_POINT ( 'NONE',  ( -8.532532451539125873, -17.09686999126948592, 10.12843976804253820 ) ) ;
#503330 = CARTESIAN_POINT ( 'NONE',  ( -11.03342647779620300, -9.683738139477405582, -27.23196186331300694 ) ) ;
#503331 = B_SPLINE_SURFACE_WITH_KNOTS ( 'NONE', 3, 1, ( 
 ( #267135, #740438 ),
 ( #143802, #676890 ),
 ( #135985, #263215 ),
 ( #557321, #692558 ) ),
 .UNSPECIFIED., .F., .F., .F.,
 ( 4, 4 ),
 ( 2, 2 ),
 ( 0.000000000000000000, 1.000000000000000000 ),
 ( 0.000000000000000000, 1.000000000000000000 ),
 .UNSPECIFIED. ) ;
#503333 = CARTESIAN_POINT ( 'NONE',  ( -12.22605626830297965, -7.840000000000000746, -2.923316150746189557 ) ) ;
#503332 = DIRECTION ( 'NONE',  ( 1.000000000000000000, -1.441810052792944893E-48, 1.819391130550091998E-33 ) ) ;
#503337 = EDGE_CURVE ( 'NONE', #196560, #187189, #515648, .T. ) ;
#503336 = CARTESIAN_POINT ( 'NONE',  ( 24.81799873451189953, -14.03228390539662840, -92.02617939298797012 ) ) ;
#503335 = STYLED_ITEM ( 'NONE', ( #449645 ), #212597 ) ;
#503334 = CARTESIAN_POINT ( 'NONE',  ( 3.319322195198171510, 2.794000000000000039, -14.87412855142998502 ) ) ;
#503339 = ORIENTED_EDGE ( 'NONE', *, *, #166058, .T. ) ;
#503338 = B_SPLINE_SURFACE_WITH_KNOTS ( 'NONE', 3, 1, ( 
 ( #171564, #111829 ),
 ( #167652, #239163 ),
 ( #720336, #469773 ),
 ( #354696, #772144 ),
 ( #410409, #596896 ),
 ( #52182, #179404 ),
 ( #652857, #298882 ),
 ( #481520, #366345 ),
 ( #350765, #545033 ),
 ( #294974, #537282 ),
 ( #235228, #533352 ) ),
 .UNSPECIFIED., .F., .F., .F.,
 ( 4, 1, 1, 1, 1, 1, 1, 1, 4 ),
 ( 2, 2 ),
 ( 0.000000000000000000, 0.1474748470659902333, 0.2856526888020834432, 0.4147476273470461772, 0.5361939679359059019, 0.6529759174426226220, 0.7681577096384530901, 0.8834819591607570022, 1.000000000000000000 ),
 ( 0.000000000000000000, 1.000000000000000000 ),
 .UNSPECIFIED. ) ;
#503340 = FACE_OUTER_BOUND ( 'NONE', #608039, .T. ) ;
#503341 = DIRECTION ( 'NONE',  ( 0.9577508166849300064, 0.000000000000000000, -0.2875993274320187143 ) ) ;
#503342 = CARTESIAN_POINT ( 'NONE',  ( 12.86264101100828761, -8.959999999999986642, -2.600000000000008082 ) ) ;
#503343 = CARTESIAN_POINT ( 'NONE',  ( -32.68741435153030750, 2.636965362814953195, -15.02116506893786330 ) ) ;
#503345 = CARTESIAN_POINT ( 'NONE',  ( 14.99612092282006870, 25.06717582650210474, 0.3411217221473120120 ) ) ;
#503344 = CARTESIAN_POINT ( 'NONE',  ( 11.50484661962429911, -10.46000289042939357, -28.17331781953641823 ) ) ;
#503346 = EDGE_CURVE ( 'NONE', #95830, #427042, #626000, .T. ) ;
#503347 = CARTESIAN_POINT ( 'NONE',  ( 9.870000000000327844, -8.049212229175864763, -2.691836023649187393 ) ) ;
#503349 = VERTEX_POINT ( 'NONE', #387461 ) ;
#503348 = CARTESIAN_POINT ( 'NONE',  ( -12.28003212144104594, -9.271813989522764032, -27.93463730282224233 ) ) ;
#503350 = DIRECTION ( 'NONE',  ( -0.000000000000000000, -1.000000000000000000, -0.000000000000000000 ) ) ;
#503352 = CARTESIAN_POINT ( 'NONE',  ( 8.848978047720441609, 4.709336212425538903, 26.82052890173327597 ) ) ;
#503351 = CARTESIAN_POINT ( 'NONE',  ( -2.616134121687777370, 3.784680723174126626, 33.71478785627185459 ) ) ;
#503353 = CARTESIAN_POINT ( 'NONE',  ( -11.46524685212540540, 9.035359386862367614, -27.72978443171023599 ) ) ;
#503355 = CARTESIAN_POINT ( 'NONE',  ( -2.158976832546474434, 16.93836738891896232, 15.54273750115813613 ) ) ;
#503354 = DIRECTION ( 'NONE',  ( 0.000000000000000000, 0.000000000000000000, -1.000000000000000000 ) ) ;
#503356 = DIRECTION ( 'NONE',  ( -0.2734292874285368380, 0.9618921066191999936, 0.000000000000000000 ) ) ;
#503357 = CARTESIAN_POINT ( 'NONE',  ( -58.30156435104563428, -8.398799556205458927, -2.611479437776193624 ) ) ;
#503358 = CARTESIAN_POINT ( 'NONE',  ( 10.29103960163609877, 8.928259767230921184, -2.414146244791440132 ) ) ;
#503360 = CARTESIAN_POINT ( 'NONE',  ( -59.40614929912000974, -4.396042580000004918, 0.8016390918520004405 ) ) ;
#503359 = CARTESIAN_POINT ( 'NONE',  ( 12.14744800315479978, 7.821239031206059344, -2.600982183098420109 ) ) ;
#503361 = AXIS2_PLACEMENT_3D ( 'NONE', #332257, #25720, #137485 ) ;
#503362 = UNCERTAINTY_MEASURE_WITH_UNIT (LENGTH_MEASURE( 1.000000000000000082E-05 ), #172654, 'distance_accuracy_value', 'NONE');
#503364 = EDGE_CURVE ( 'NONE', #559390, #685796, #329111, .T. ) ;
#503363 = VECTOR ( 'NONE', #443848, 1000.000000000000114 ) ;
#503366 = ORIENTED_EDGE ( 'NONE', *, *, #330978, .T. ) ;
#503365 = CARTESIAN_POINT ( 'NONE',  ( -12.75994800315510247, -9.899999999999961275, -27.18170343540923639 ) ) ;
#503368 = EDGE_LOOP ( 'NONE', ( #194842, #114874, #492795, #36524 ) ) ;
#503367 = DIRECTION ( 'NONE',  ( 0.07144340688123307359, 0.9972927392601679264, -0.01740780951623050604 ) ) ;
#503370 = CARTESIAN_POINT ( 'NONE',  ( -11.68343322928882699, 8.907969953410365349, -27.30261318150410688 ) ) ;
#503369 = CARTESIAN_POINT ( 'NONE',  ( -6.799999999999999822, -8.346352095162679063, -31.52862162376100130 ) ) ;
#503371 = PRESENTATION_STYLE_ASSIGNMENT (( #551232 ) ) ;
#503373 = VECTOR ( 'NONE', #377627, 1000.000000000000000 ) ;
#503372 = FACE_OUTER_BOUND ( 'NONE', #321088, .T. ) ;
#503375 = CARTESIAN_POINT ( 'NONE',  ( -12.85217647779621331, 8.967058416776524155, -2.599999999999969003 ) ) ;
#503374 =( NAMED_UNIT ( * ) PLANE_ANGLE_UNIT ( ) SI_UNIT ( $, .RADIAN. ) );
#503376 = VERTEX_POINT ( 'NONE', #204522 ) ;
#503378 = VERTEX_POINT ( 'NONE', #498730 ) ;
#503377 = CARTESIAN_POINT ( 'NONE',  ( -88.89999999999997726, 12.70000000000000107, 110.7999999999999829 ) ) ;
#503379 = EDGE_CURVE ( 'NONE', #85578, #129475, #405083, .T. ) ;
#503381 = ORIENTED_EDGE ( 'NONE', *, *, #99701, .F. ) ;
#503380 = B_SPLINE_CURVE_WITH_KNOTS ( 'NONE', 3,
 ( #56964, #378055, #437646, #176381 ),
 .UNSPECIFIED., .F., .F.,
 ( 4, 4 ),
 ( 0.000000000000000000, 1.000000000000000000 ),
 .UNSPECIFIED. ) ;
#503383 = ORIENTED_EDGE ( 'NONE', *, *, #532171, .F. ) ;
#503382 = CARTESIAN_POINT ( 'NONE',  ( 0.000000000000000000, 2.794000000000000039, 0.000000000000000000 ) ) ;
#503384 =( GEOMETRIC_REPRESENTATION_CONTEXT ( 3 ) GLOBAL_UNCERTAINTY_ASSIGNED_CONTEXT ( ( #65674 ) ) GLOBAL_UNIT_ASSIGNED_CONTEXT ( ( #354959, #303076, #489579 ) ) REPRESENTATION_CONTEXT ( 'NONE', 'WORKASPACE' ) );
#503386 = VERTEX_POINT ( 'NONE', #208403 ) ;
#503385 = VECTOR ( 'NONE', #581642, 1000.000000000000000 ) ;
#503387 = EDGE_LOOP ( 'NONE', ( #438745, #503036 ) ) ;
#503388 = ORIENTED_EDGE ( 'NONE', *, *, #216494, .F. ) ;
#503390 = ORIENTED_EDGE ( 'NONE', *, *, #709354, .T. ) ;
#503389 = CIRCLE ( 'NONE', #160650, 12.69999999999671303 ) ;
#503391 = ORIENTED_EDGE ( 'NONE', *, *, #610788, .T. ) ;
#503393 = CARTESIAN_POINT ( 'NONE',  ( -11.46604816051770115, 8.946633413102620835, -28.04127615582930133 ) ) ;
#503392 = CARTESIAN_POINT ( 'NONE',  ( -12.88530922571048265, -7.836189891072138813, -2.274484081838669791 ) ) ;
#503394 = STYLED_ITEM ( 'NONE', ( #378242 ), #691207 ) ;
#503395 = CARTESIAN_POINT ( 'NONE',  ( -58.49417271844101407, -4.482709246343815401, 0.9603545458790002654 ) ) ;
#503396 = ADVANCED_FACE ( 'NONE', ( #566170 ), #264272, .T. ) ;
#503397 = DIRECTION ( 'NONE',  ( -7.342502361255822449E-16, 1.000000000000000000, 1.468500472251164490E-15 ) ) ;
#503398 = DIRECTION ( 'NONE',  ( 0.000000000000000000, -1.000000000000000000, -0.000000000000000000 ) ) ;
#503399 = VERTEX_POINT ( 'NONE', #562295 ) ;
#503401 = ORIENTED_EDGE ( 'NONE', *, *, #573623, .T. ) ;
#503400 = LINE ( 'NONE', #746118, #519042 ) ;
#503402 = VERTEX_POINT ( 'NONE', #570111 ) ;
#503403 = FILL_AREA_STYLE_COLOUR ( '', #404053 ) ;
#503404 = CARTESIAN_POINT ( 'NONE',  ( -14.94386341442302069, 29.72893164556959889, 1.296513112571196835 ) ) ;
#503405 = CARTESIAN_POINT ( 'NONE',  ( -9.905944793269654269, 9.424757973607206907, -2.406106803953787843 ) ) ;
#503406 = ORIENTED_EDGE ( 'NONE', *, *, #627896, .T. ) ;
#503407 = CARTESIAN_POINT ( 'NONE',  ( -5.486560949151562561, 14.43204817780637761, 2.594975396001634405 ) ) ;
#503410 = CARTESIAN_POINT ( 'NONE',  ( 12.99464547182362040, 0.1123797565124309561, 7.687991031127517694 ) ) ;
#503409 = CARTESIAN_POINT ( 'NONE',  ( 0.9734477676387703893, 2.350110802895327033, 148.9868750000000261 ) ) ;
#503408 = CARTESIAN_POINT ( 'NONE',  ( -12.99923931629916041, 19.75436578154076273, -7.226749353226518124 ) ) ;
#503412 = VERTEX_POINT ( 'NONE', #25260 ) ;
#503411 = EDGE_CURVE ( 'NONE', #380194, #541080, #741486, .T. ) ;
#503415 = CARTESIAN_POINT ( 'NONE',  ( 12.45504824931798638, -8.819672390399015072, -2.195950164012138384 ) ) ;
#503414 = DIRECTION ( 'NONE',  ( 8.078548967049487930E-15, 0.000000000000000000, 1.000000000000000000 ) ) ;
#503413 = CARTESIAN_POINT ( 'NONE',  ( 14.46443444582523341, 31.51441043151893240, 3.972427564038988113 ) ) ;
#503417 = AXIS2_PLACEMENT_3D ( 'NONE', #62496, #667098, #491869 ) ;
#503416 = PRESENTATION_LAYER_ASSIGNMENT (  '', '', ( #122041 ) ) ;
#503419 = VERTEX_POINT ( 'NONE', #502657 ) ;
#503418 = CARTESIAN_POINT ( 'NONE',  ( -63.50000000000000000, 12.70000000000000107, -41.60000000000000142 ) ) ;
#503420 = CARTESIAN_POINT ( 'NONE',  ( 10.64396414553429970, 14.68889246520888037, 2.336875284385214968 ) ) ;
#503421 = DIRECTION ( 'NONE',  ( -0.000000000000000000, -0.000000000000000000, 1.000000000000000000 ) ) ;
#503422 = AXIS2_PLACEMENT_3D ( 'NONE', #193248, #678422, #185360 ) ;
#503424 = DIRECTION ( 'NONE',  ( 0.000000000000000000, 0.000000000000000000, -1.000000000000000000 ) ) ;
#503423 = CARTESIAN_POINT ( 'NONE',  ( 10.44521482718410077, -8.836200073044995662, -3.106875104032112311 ) ) ;
#503426 = COLOUR_RGB ( '',1.000000000000000000, 1.000000000000000000, 1.000000000000000000 ) ;
#503425 = CARTESIAN_POINT ( 'NONE',  ( 5.515201871361260721, 14.73028918284941646, 0.7559984177391123605 ) ) ;
#503427 = CARTESIAN_POINT ( 'NONE',  ( 11.10824655043046150, -8.942182560468538099, -2.433003351471836329 ) ) ;
#503429 = EDGE_LOOP ( 'NONE', ( #23289, #672159, #121307, #103621 ) ) ;
#503428 = CARTESIAN_POINT ( 'NONE',  ( 5.695446978732597643, 36.31318094537893160, -13.73930098671570299 ) ) ;
#503430 = EDGE_CURVE ( 'NONE', #676555, #71702, #363079, .T. ) ;
#503431 = DIRECTION ( 'NONE',  ( -1.000000000000000000, 0.000000000000000000, 0.000000000000000000 ) ) ;
#503432 = CARTESIAN_POINT ( 'NONE',  ( -12.17713842074680741, 8.960000000000022169, -27.52668384925382838 ) ) ;
#503433 = CARTESIAN_POINT ( 'NONE',  ( -10.82378018545870013, -7.978210570499490117, -3.090129585410800850 ) ) ;
#503435 =( NAMED_UNIT ( * ) SI_UNIT ( $, .STERADIAN. ) SOLID_ANGLE_UNIT ( ) );
#503434 = CARTESIAN_POINT ( 'NONE',  ( 12.05105626830279242, 8.959450512519097742, -2.275733971289870983 ) ) ;
#503436 =( GEOMETRIC_REPRESENTATION_CONTEXT ( 3 ) GLOBAL_UNCERTAINTY_ASSIGNED_CONTEXT ( ( #595819 ) ) GLOBAL_UNIT_ASSIGNED_CONTEXT ( ( #464082, #750795, #341090 ) ) REPRESENTATION_CONTEXT ( 'NONE', 'WORKASPACE' ) );
#503437 = CARTESIAN_POINT ( 'NONE',  ( 7.528852722164422140, 0.000000000000000000, 10.31935415930941424 ) ) ;
#503438 = CARTESIAN_POINT ( 'NONE',  ( 27.92437036161426178, 0.9347562202863628489, 2.899266955171311277 ) ) ;
#503439 = CARTESIAN_POINT ( 'NONE',  ( -13.77831636717863617, 24.26983720049598858, 5.600391577847925184 ) ) ;
#503440 = CARTESIAN_POINT ( 'NONE',  ( -12.72964939017124841, -9.899997528890052578, -28.58099926683480874 ) ) ;
#503441 =( GEOMETRIC_REPRESENTATION_CONTEXT ( 3 ) GLOBAL_UNCERTAINTY_ASSIGNED_CONTEXT ( ( #717564 ) ) GLOBAL_UNIT_ASSIGNED_CONTEXT ( ( #435025, #613815, #69014 ) ) REPRESENTATION_CONTEXT ( 'NONE', 'WORKASPACE' ) );
#503442 = CARTESIAN_POINT ( 'NONE',  ( -12.02180887291933331, 19.50026336249015557, -8.756839663992090905 ) ) ;
#503443 = DIRECTION ( 'NONE',  ( 0.000000000000000000, -1.000000000000000000, 0.000000000000000000 ) ) ;
#503444 = CARTESIAN_POINT ( 'NONE',  ( 11.18359685212519850, 8.120823424834288318, -3.085448699533479999 ) ) ;
#503445 = DIRECTION ( 'NONE',  ( 0.000000000000000000, 0.000000000000000000, -1.000000000000000000 ) ) ;
#503446 = DIRECTION ( 'NONE',  ( 1.000000000000000000, 0.000000000000000000, 0.000000000000000000 ) ) ;
#503449 = LINE ( 'NONE', #392168, #591279 ) ;
#503448 = CARTESIAN_POINT ( 'NONE',  ( -2.506894497030791591, -14.09644554241361902, -0.02539999999999839261 ) ) ;
#503447 = CARTESIAN_POINT ( 'NONE',  ( 12.57027093492970060, 7.829283628290620634, -27.85000000000000142 ) ) ;
#503450 = CARTESIAN_POINT ( 'NONE',  ( 2.830371479435652926, 35.05433879896502702, 14.73054649404510208 ) ) ;
#503452 = CARTESIAN_POINT ( 'NONE',  ( -9.925093144462854511, 7.972894203382806744, -27.35369266657432519 ) ) ;
#503451 = CARTESIAN_POINT ( 'NONE',  ( 7.360000000000121112, -4.924999999999791100, -31.71666666666685686 ) ) ;
#503453 = CARTESIAN_POINT ( 'NONE',  ( 10.75152093492969563, -10.11765691280650259, -27.22797505069562263 ) ) ;
#503456 = CARTESIAN_POINT ( 'NONE',  ( -5.638734121687779322, 18.56639942220915174, 45.68079543451447933 ) ) ;
#503455 =( LENGTH_UNIT ( ) NAMED_UNIT ( * ) SI_UNIT ( .MILLI., .METRE. ) );
#503454 = CARTESIAN_POINT ( 'NONE',  ( 13.73197025967550822, 18.92299999999999827, 0.07394922937133034668 ) ) ;
#503458 = ADVANCED_FACE ( 'NONE', ( #268190 ), #196696, .T. ) ;
#503457 = ORIENTED_EDGE ( 'NONE', *, *, #397982, .F. ) ;
#503459 = CARTESIAN_POINT ( 'NONE',  ( -10.18463738055685219, -16.59827029879732407, 6.536599516873913274 ) ) ;
#503460 = CARTESIAN_POINT ( 'NONE',  ( -11.44455684181807698, 27.45739999999998560, 9.498855072817718792 ) ) ;
#503461 = CARTESIAN_POINT ( 'NONE',  ( 10.98555767767499525, 8.821789429500526580, -27.35987041458921354 ) ) ;
#503464 = EDGE_CURVE ( 'NONE', #2620, #777640, #60000, .T. ) ;
#503463 = CARTESIAN_POINT ( 'NONE',  ( 14.46926075645388998, 18.75015866480317683, -3.441936029942913144 ) ) ;
#503462 = CARTESIAN_POINT ( 'NONE',  ( -12.63800000000010471, 9.114867122486808526, -27.54119519669639615 ) ) ;
#503465 = DIRECTION ( 'NONE',  ( -1.000000000000000000, -0.000000000000000000, -0.000000000000000000 ) ) ;
#503466 = MECHANICAL_DESIGN_GEOMETRIC_PRESENTATION_REPRESENTATION (  '', ( #338554 ), #236894 ) ;
#503467 = PRESENTATION_LAYER_ASSIGNMENT (  '', '', ( #415221 ) ) ;
#503469 = CARTESIAN_POINT ( 'NONE',  ( 10.34897293496939952, -9.795890263930619568, -27.29976263044429885 ) ) ;
#503468 = CARTESIAN_POINT ( 'NONE',  ( 3.984606457668320889, 0.02540000000000000244, 11.95773610846289259 ) ) ;
#503472 = CARTESIAN_POINT ( 'NONE',  ( 14.47851834694618844, 15.26539999999999075, 3.755569009917613776 ) ) ;
#503471 =( LENGTH_UNIT ( ) NAMED_UNIT ( * ) SI_UNIT ( .MILLI., .METRE. ) );
#503470 = CARTESIAN_POINT ( 'NONE',  ( 8.318250872708928156, 35.07209777808413520, 12.48225550205879308 ) ) ;
#503474 = SURFACE_SIDE_STYLE ('',( #320925 ) ) ;
#503473 = CARTESIAN_POINT ( 'NONE',  ( -88.89999999999999147, 88.90000000000001990, 0.000000000000000000 ) ) ;
#503476 = AXIS2_PLACEMENT_3D ( 'NONE', #521153, #346433, #39932 ) ;
#503475 = CARTESIAN_POINT ( 'NONE',  ( -12.52663733368789956, 18.30375443037973326, -8.251263970462730413 ) ) ;
#503479 = CARTESIAN_POINT ( 'NONE',  ( 12.03078133648810066, -9.610619098901189261, -27.34877757655679886 ) ) ;
#503478 = CARTESIAN_POINT ( 'NONE',  ( -13.46200000000000507, 13.73544539671999942, 1.251560773479999389 ) ) ;
#503477 = CARTESIAN_POINT ( 'NONE',  ( -11.92930767767520983, 8.119999999999988560, -3.084974226119258756 ) ) ;
#503480 = DIRECTION ( 'NONE',  ( 0.000000000000000000, 0.000000000000000000, 1.000000000000000000 ) ) ;
#503481 = SURFACE_SIDE_STYLE ('',( #574875 ) ) ;
#503482 = CARTESIAN_POINT ( 'NONE',  ( -59.36442778620001093, -8.385265255460005562, 0.8553504956040001161 ) ) ;
#503483 = EDGE_CURVE ( 'NONE', #767927, #55960, #524790, .T. ) ;
#503485 = EDGE_LOOP ( 'NONE', ( #472391, #319540 ) ) ;
#503484 = ADVANCED_FACE ( 'NONE', ( #466514 ), #104575, .T. ) ;
#503487 = CARTESIAN_POINT ( 'NONE',  ( -12.61657438677166354, 7.901678873745706433, -2.986353607085499018 ) ) ;
#503486 = CARTESIAN_POINT ( 'NONE',  ( -90.13672269368959178, 85.91428729999998382, 6.000000001092526958 ) ) ;
#503488 = CARTESIAN_POINT ( 'NONE',  ( -14.27648780465624334, -15.48375333915367058, 5.174746953579507647 ) ) ;
#503489 = CARTESIAN_POINT ( 'NONE',  ( -11.95243745318870765, -7.766123732941469626, -2.965968633419161726 ) ) ;
#503490 = CONICAL_SURFACE ( 'NONE', #71494, 0.7600000000000001199, 1.047197551196595411 ) ;
#503491 = LINE ( 'NONE', #570949, #294166 ) ;
#503492 = CARTESIAN_POINT ( 'NONE',  ( 7.062567218446603512, -16.77424666084630900, -12.38866753978923008 ) ) ;
#503493 = CARTESIAN_POINT ( 'NONE',  ( -11.48627293496970658, -9.264640613137620662, -27.72978443171023599 ) ) ;
#503494 = CARTESIAN_POINT ( 'NONE',  ( -13.99497474683036735, 13.99497474683074749, -32.24004024798359325 ) ) ;
#503496 = CARTESIAN_POINT ( 'NONE',  ( 4.684298762772267644, 36.35427133922712528, 14.11608630798178154 ) ) ;
#503495 = CARTESIAN_POINT ( 'NONE',  ( -0.3262447476894655973, -14.22399999999998599, 4.636767685802664296 ) ) ;
#503497 = CARTESIAN_POINT ( 'NONE',  ( 7.409436893937775714, 0.02540000000000000244, 11.87111501874591468 ) ) ;
#503499 = CARTESIAN_POINT ( 'NONE',  ( -58.89254390289119812, 2.705431203095970627, 0.3884218380222563827 ) ) ;
#503498 = CARTESIAN_POINT ( 'NONE',  ( 0.3968252781582268240, 36.33493241768046289, -14.86770647979046522 ) ) ;
#503501 = EDGE_LOOP ( 'NONE', ( #308937, #692045, #457492, #438142, #447775, #242289, #320025, #753662, #216810, #574319, #544499, #21616, #627474, #477054, #146535, #760725, #111636, #783481 ) ) ;
#503500 = CARTESIAN_POINT ( 'NONE',  ( 4.811254084251451069, 35.03980429050236722, 14.07330675913708795 ) ) ;
#503502 = ORIENTED_EDGE ( 'NONE', *, *, #584539, .F. ) ;
#503503 = ORIENTED_EDGE ( 'NONE', *, *, #459042, .T. ) ;
#503505 = ORIENTED_EDGE ( 'NONE', *, *, #494780, .T. ) ;
#503504 = DIRECTION ( 'NONE',  ( 0.000000000000000000, -1.000000000000000000, 0.000000000000000000 ) ) ;
#503506 = ORIENTED_EDGE ( 'NONE', *, *, #703620, .T. ) ;
#503507 = ORIENTED_EDGE ( 'NONE', *, *, #494337, .T. ) ;
#503508 = PRESENTATION_LAYER_ASSIGNMENT (  '', '', ( #7801 ) ) ;
#503510 = EDGE_CURVE ( 'NONE', #595809, #182373, #347509, .T. ) ;
#503509 = CIRCLE ( 'NONE', #20891, 0.1499999999999999389 ) ;
#503511 = ORIENTED_EDGE ( 'NONE', *, *, #77928, .T. ) ;
#503513 = CARTESIAN_POINT ( 'NONE',  ( -12.95542293496970032, 8.679999999999999716, -3.084974226119260088 ) ) ;
#503512 = CARTESIAN_POINT ( 'NONE',  ( 11.42717520147873600, 30.43170961233162686, -9.716978281559462971 ) ) ;
#503514 = CARTESIAN_POINT ( 'NONE',  ( 14.32230989065549842, -9.900000000000000355, -27.85000000000000142 ) ) ;
#503516 =( GEOMETRIC_REPRESENTATION_CONTEXT ( 3 ) GLOBAL_UNCERTAINTY_ASSIGNED_CONTEXT ( ( #334736 ) ) GLOBAL_UNIT_ASSIGNED_CONTEXT ( ( #343721, #33307, #466658 ) ) REPRESENTATION_CONTEXT ( 'NONE', 'WORKASPACE' ) );
#503515 = CARTESIAN_POINT ( 'NONE',  ( -11.87027093492990026, 8.970716371709398729, -2.600000000000000089 ) ) ;
#503517 = VERTEX_POINT ( 'NONE', #33166 ) ;
#503518 = LINE ( 'NONE', #491752, #23389 ) ;
#503519 = ORIENTED_EDGE ( 'NONE', *, *, #395357, .T. ) ;
#503520 = CARTESIAN_POINT ( 'NONE',  ( -3.961087645503507559, -14.22653999999998753, 1.733896339185020175 ) ) ;
#503522 = DIRECTION ( 'NONE',  ( 8.659560562354980929E-17, 0.7071067811865435759, -0.7071067811865514585 ) ) ;
#503521 = LINE ( 'NONE', #209257, #175791 ) ;
#503524 = EDGE_LOOP ( 'NONE', ( #85034, #229353, #509148, #44278 ) ) ;
#503523 = CARTESIAN_POINT ( 'NONE',  ( -11.82170501782610650, 8.255482961527778940, -1.986469214695603558 ) ) ;
#503525 = CARTESIAN_POINT ( 'NONE',  ( 10.93419720040770926, 14.46940869704179100, 1.168234727865195666 ) ) ;
#503526 = FILL_AREA_STYLE ('',( #10430 ) ) ;
#503527 = CARTESIAN_POINT ( 'NONE',  ( 12.99800981112929676, -9.332941583223423265, -28.17739132957207460 ) ) ;
#503528 = ADVANCED_FACE ( 'NONE', ( #276040 ), #641686, .F. ) ;
#503529 = CARTESIAN_POINT ( 'NONE',  ( -59.42469734657903757, -8.398800009146814460, 0.7837106748350253227 ) ) ;
#503530 = FACE_OUTER_BOUND ( 'NONE', #208675, .T. ) ;
#503531 = SURFACE_STYLE_USAGE ( .BOTH. , #384436 ) ;
#503532 = CARTESIAN_POINT ( 'NONE',  ( -14.51335646722225547, 19.29842462176332774, 3.250940342316878340 ) ) ;
#503533 = ORIENTED_EDGE ( 'NONE', *, *, #714090, .F. ) ;
#503534 = ORIENTED_EDGE ( 'NONE', *, *, #427606, .F. ) ;
#503535 = VECTOR ( 'NONE', #428490, 1000.000000000000000 ) ;
#503537 = PRESENTATION_LAYER_ASSIGNMENT (  '', '', ( #313207 ) ) ;
#503536 = CARTESIAN_POINT ( 'NONE',  ( -56.50000000000000711, -2.250000580000004913, -6.749999199999999533 ) ) ;
#503538 = DIRECTION ( 'NONE',  ( 0.000000000000000000, -0.000000000000000000, 1.000000000000000000 ) ) ;
#503539 = MECHANICAL_DESIGN_GEOMETRIC_PRESENTATION_REPRESENTATION (  '', ( #554029 ), #605120 ) ;
#503540 = CARTESIAN_POINT ( 'NONE',  ( 0.6491738246508033106, -1.567244251809542632, -148.1911406249999175 ) ) ;
#503542 = ADVANCED_FACE ( 'NONE', ( #426636 ), #431207, .F. ) ;
#503541 = CARTESIAN_POINT ( 'NONE',  ( 13.97089167432541501, 49.44302394325792704, -10.42715532973127068 ) ) ;
#503543 = DIRECTION ( 'NONE',  ( 0.000000000000000000, 1.256420710046080011E-15, -1.000000000000000000 ) ) ;
#503544 = CARTESIAN_POINT ( 'NONE',  ( 11.08875626830280048, 8.119177381552729500, -2.115501643998220160 ) ) ;
#503545 = CARTESIAN_POINT ( 'NONE',  ( 5.149497637800648064, 34.83449730723410909, -14.08839287109493910 ) ) ;
#503546 = CARTESIAN_POINT ( 'NONE',  ( -30.00000000000000355, 2.510525938252094400E-16, -2.050000000000014477 ) ) ;
#503548 = CARTESIAN_POINT ( 'NONE',  ( 11.89818018545856759, -8.546607657167522021, -3.159999999999999698 ) ) ;
#503547 = CARTESIAN_POINT ( 'NONE',  ( 7.906807114990390239, 14.44994999999999941, -7.911744207126839790 ) ) ;
#503549 = AXIS2_PLACEMENT_3D ( 'NONE', #480678, #671553, #246122 ) ;
#503551 = ADVANCED_FACE ( 'NONE', ( #414958 ), #307427, .T. ) ;
#503550 = AXIS2_PLACEMENT_3D ( 'NONE', #451591, #141615, #566830 ) ;
#503552 = VERTEX_POINT ( 'NONE', #613260 ) ;
#503553 = CARTESIAN_POINT ( 'NONE',  ( 11.39384971118043843, 24.22188344716999708, -9.756035039792410046 ) ) ;
#503555 = CARTESIAN_POINT ( 'NONE',  ( -9.866759811129526270, 7.756632342860227070, -2.721730803261211307 ) ) ;
#503554 = CARTESIAN_POINT ( 'NONE',  ( 10.80405922571020483, -10.53968222341990213, -27.72896651312087712 ) ) ;
#503556 = CARTESIAN_POINT ( 'NONE',  ( 13.77091204633652310, 20.49937301195603112, 5.946715991217025987 ) ) ;
#503557 = DIRECTION ( 'NONE',  ( -0.8753949627963577562, 0.000000000000000000, 0.4834083771623775561 ) ) ;
#503558 = STYLED_ITEM ( 'NONE', ( #305850 ), #23674 ) ;
#503559 = CARTESIAN_POINT ( 'NONE',  ( 1.620674479883591035, 14.46806253777424445, 1.219642476260351494 ) ) ;
#503561 = VECTOR ( 'NONE', #551724, 1000.000000000000114 ) ;
#503560 = AXIS2_PLACEMENT_3D ( 'NONE', #564779, #696084, #322599 ) ;
#503562 = EDGE_CURVE ( 'NONE', #99366, #162646, #493882, .T. ) ;
#503564 = B_SPLINE_CURVE_WITH_KNOTS ( 'NONE', 3,
 ( #529527, #227511, #652961, #418316 ),
 .UNSPECIFIED., .F., .F.,
 ( 4, 4 ),
 ( 2.845768251915234617E-07, 0.0003657097441479176887 ),
 .UNSPECIFIED. ) ;
#503563 = CIRCLE ( 'NONE', #427171, 0.8000000000000003775 ) ;
#503565 = VECTOR ( 'NONE', #481610, 1000.000000000000000 ) ;
#503566 = CARTESIAN_POINT ( 'NONE',  ( 14.04713338397415612, 25.19332873989210597, 4.887143861752726082 ) ) ;
#503567 = EDGE_CURVE ( 'NONE', #729338, #431277, #241028, .T. ) ;
#503568 = VERTEX_POINT ( 'NONE', #323098 ) ;
#503569 = CARTESIAN_POINT ( 'NONE',  ( -10.76619800315509856, 8.946283351918900451, -28.04115366357779848 ) ) ;
#503570 = UNCERTAINTY_MEASURE_WITH_UNIT (LENGTH_MEASURE( 1.000000000000000082E-05 ), #627631, 'distance_accuracy_value', 'NONE');
#503571 = ORIENTED_EDGE ( 'NONE', *, *, #642185, .F. ) ;
#503572 = CARTESIAN_POINT ( 'NONE',  ( 25.77045285670308772, 10.79478391359829459, -7.718642690567456555 ) ) ;
#503574 = DIRECTION ( 'NONE',  ( -1.000000000000000000, 0.000000000000000000, 0.000000000000000000 ) ) ;
#503573 = CARTESIAN_POINT ( 'NONE',  ( 9.847354268263028843, 8.294849778473698976, -3.160946171972070395 ) ) ;
#503576 = CARTESIAN_POINT ( 'NONE',  ( -10.48902093492990062, 8.938689407885290095, -28.03849641579980201 ) ) ;
#503575 = CARTESIAN_POINT ( 'NONE',  ( -12.02379990642886476, 8.043369449421913231, -2.144843090706502586 ) ) ;
#503577 = CARTESIAN_POINT ( 'NONE',  ( -13.24181895798614228, 29.61570566348660449, 7.046603309532757820 ) ) ;
#503578 = ORIENTED_EDGE ( 'NONE', *, *, #607201, .T. ) ;
#503579 = CARTESIAN_POINT ( 'NONE',  ( -4.128014676472380629, 14.71252213429767863, 1.434494628185337239 ) ) ;
#503580 = FILL_AREA_STYLE ('',( #459648 ) ) ;
#503581 = ORIENTED_EDGE ( 'NONE', *, *, #386588, .T. ) ;
#503582 = CARTESIAN_POINT ( 'NONE',  ( 11.72323517631873990, 29.65311639075983408, -9.357722678655258974 ) ) ;
#503583 = ORIENTED_EDGE ( 'NONE', *, *, #275848, .F. ) ;
#503585 = EDGE_CURVE ( 'NONE', #324390, #425499, #199646, .T. ) ;
#503584 = AXIS2_PLACEMENT_3D ( 'NONE', #500584, #138870, #608212 ) ;
#503586 = PRESENTATION_LAYER_ASSIGNMENT (  '', '', ( #71600 ) ) ;
#503587 = STYLED_ITEM ( 'NONE', ( #582558 ), #765094 ) ;
#503588 = AXIS2_PLACEMENT_3D ( 'NONE', #761404, #89360, #216603 ) ;
#503589 = CARTESIAN_POINT ( 'NONE',  ( 11.16583960163609923, 7.871740232769059986, -2.785853755208550275 ) ) ;
#503592 = SURFACE_STYLE_FILL_AREA ( #694532 ) ;
#503591 = CARTESIAN_POINT ( 'NONE',  ( 12.95502293496950053, 8.120823424834288318, -3.085448699533479999 ) ) ;
#503590 = CARTESIAN_POINT ( 'NONE',  ( -59.30127949962701450, -4.396042580000004918, -2.746299258779954844 ) ) ;
#503595 = EDGE_LOOP ( 'NONE', ( #169941, #280541, #513902, #403280 ) ) ;
#503594 = CIRCLE ( 'NONE', #84140, 0.2999999999999999334 ) ;
#503593 = SURFACE_STYLE_FILL_AREA ( #660253 ) ;
#503597 = VERTEX_POINT ( 'NONE', #80175 ) ;
#503596 = COLOUR_RGB ( '',0.2509803921568627416, 0.2509803921568627416, 0.2509803921568627416 ) ;
#503598 = DIRECTION ( 'NONE',  ( -0.000000000000000000, 1.000000000000000000, -0.000000000000000000 ) ) ;
#503599 = CARTESIAN_POINT ( 'NONE',  ( 0.4882701893068958077, 0.009628748015904325941, 0.9765403782133889043 ) ) ;
#503601 = CARTESIAN_POINT ( 'NONE',  ( -13.02222323919905911, -8.979318112510259908, -2.600000000000000089 ) ) ;
#503600 = CARTESIAN_POINT ( 'NONE',  ( 10.22119147078780266, 7.922561538655749303, -28.40479511517148836 ) ) ;
#503604 = CARTESIAN_POINT ( 'NONE',  ( 5.966926181364673454, 0.000000000000000000, 10.90728378988129066 ) ) ;
#503603 = CARTESIAN_POINT ( 'NONE',  ( -11.55562293496970128, 8.679999999999999716, -3.084974226119260088 ) ) ;
#503602 = SURFACE_SIDE_STYLE ('',( #261290 ) ) ;
#503606 = CARTESIAN_POINT ( 'NONE',  ( -9.905687601596598668, -8.832587388547560536, -2.972270504078350140 ) ) ;
#503605 = CARTESIAN_POINT ( 'NONE',  ( 4.081428256344846184E-15, -14.22399999999998599, 6.119813043912319950E-16 ) ) ;
#503608 = UNCERTAINTY_MEASURE_WITH_UNIT (LENGTH_MEASURE( 1.000000000000000082E-05 ), #738974, 'distance_accuracy_value', 'NONE');
#503607 = CARTESIAN_POINT ( 'NONE',  ( 2.125762979015845211, -0.8805198562989563493, -149.2081328124999686 ) ) ;
#503609 = DIRECTION ( 'NONE',  ( 0.000000000000000000, 0.02617694830787311785, -0.9996573249755573709 ) ) ;
#503610 = CARTESIAN_POINT ( 'NONE',  ( 9.296198421171141035, 34.45371618634264621, 27.53974843055354071 ) ) ;
#503611 = EDGE_CURVE ( 'NONE', #542500, #171402, #581104, .T. ) ;
#503614 = AXIS2_PLACEMENT_3D ( 'NONE', #755299, #19531, #210509 ) ;
#503613 =( NAMED_UNIT ( * ) SI_UNIT ( $, .STERADIAN. ) SOLID_ANGLE_UNIT ( ) );
#503612 = FACE_OUTER_BOUND ( 'NONE', #116135, .T. ) ;
#503616 = CARTESIAN_POINT ( 'NONE',  ( 10.82453133648809995, 8.293367468100219853, -3.168853871238969777 ) ) ;
#503615 = CARTESIAN_POINT ( 'NONE',  ( -12.27280922571048549, 8.681905054463921800, -3.088273877241962229 ) ) ;
#503617 = CARTESIAN_POINT ( 'NONE',  ( 10.53759314446259943, 8.830441849396276410, -2.969154523642071108 ) ) ;
#503619 = UNCERTAINTY_MEASURE_WITH_UNIT (LENGTH_MEASURE( 1.000000000000000082E-05 ), #638431, 'distance_accuracy_value', 'NONE');
#503618 = AXIS2_PLACEMENT_3D ( 'NONE', #623305, #134368, #384823 ) ;
#503620 = CARTESIAN_POINT ( 'NONE',  ( -10.29818018545870295, -8.821789429500515922, -2.109870414589190446 ) ) ;
#503621 = B_SPLINE_CURVE_WITH_KNOTS ( 'NONE', 3,
 ( #404330, #531242, #285057, #527290, #714350, #53998 ),
 .UNSPECIFIED., .F., .F.,
 ( 4, 2, 4 ),
 ( 0.000000000000000000, 0.0002638663339531426163, 0.0005277326679062852325 ),
 .UNSPECIFIED. ) ;
#503622 = CARTESIAN_POINT ( 'NONE',  ( 11.78485625825481797, 7.994295076274795520, -28.47890048715558819 ) ) ;
#503623 = CARTESIAN_POINT ( 'NONE',  ( -12.61282782488961551, 30.79139481729193406, 7.881795688710367287 ) ) ;
#503624 = AXIS2_PLACEMENT_3D ( 'NONE', #82180, #332878, #34209 ) ;
#503625 = CARTESIAN_POINT ( 'NONE',  ( -12.73499810319254699, 8.329097899948425976, -28.57940372161837672 ) ) ;
#503626 = CARTESIAN_POINT ( 'NONE',  ( 12.47301084937829785, 7.832944152980028996, -27.52261015407751188 ) ) ;
#503627 = CARTESIAN_POINT ( 'NONE',  ( -11.07853960163640039, -8.186430042638166427, -1.989654846299413471 ) ) ;
#503628 = CARTESIAN_POINT ( 'NONE',  ( 9.410000000000140474, -1.124999999999799938, -27.00000000000000000 ) ) ;
#503629 = EDGE_CURVE ( 'NONE', #617812, #578425, #496661, .T. ) ;
#503630 = CARTESIAN_POINT ( 'NONE',  ( 12.69999999999998863, 0.9473000000000015852, -114.3000000000000114 ) ) ;
#503632 = CARTESIAN_POINT ( 'NONE',  ( 11.93867880865461117, -10.50007797883663230, -28.04999081428749008 ) ) ;
#503631 = CARTESIAN_POINT ( 'NONE',  ( 27.65116583021785246, -4.007096332051981236, -6.766242775490795225 ) ) ;
#503633 = ORIENTED_EDGE ( 'NONE', *, *, #205617, .T. ) ;
#503634 = CARTESIAN_POINT ( 'NONE',  ( 11.14521482718410716, -10.33620007304499566, -28.35687510403209544 ) ) ;
#503636 = EDGE_CURVE ( 'NONE', #171007, #272438, #680978, .T. ) ;
#503635 = AXIS2_PLACEMENT_3D ( 'NONE', #340532, #511356, #582795 ) ;
#503637 = PLANE ( 'NONE',  #351604 ) ;
#503638 = CARTESIAN_POINT ( 'NONE',  ( -3.212216590802371652, -14.22653999999998753, -1.529622771284465443 ) ) ;
#503640 = ORIENTED_EDGE ( 'NONE', *, *, #757798, .F. ) ;
#503639 = CARTESIAN_POINT ( 'NONE',  ( -30.00000000000000711, -5.000000000000001776, -11.45643923738960090 ) ) ;
#503642 = ORIENTED_EDGE ( 'NONE', *, *, #86931, .T. ) ;
#503641 = VECTOR ( 'NONE', #254110, 1000.000000000000000 ) ;
#503643 = STYLED_ITEM ( 'NONE', ( #544638 ), #479048 ) ;
#503644 = ORIENTED_EDGE ( 'NONE', *, *, #214068, .T. ) ;
#503645 = CARTESIAN_POINT ( 'NONE',  ( 4.081428256344846184E-15, -14.22653999999998753, 6.119813043912319950E-16 ) ) ;
#503647 = EDGE_CURVE ( 'NONE', #461995, #619588, #444190, .T. ) ;
#503646 = PRESENTATION_STYLE_ASSIGNMENT (( #261327 ) ) ;
#503648 = ORIENTED_EDGE ( 'NONE', *, *, #374512, .T. ) ;
#503649 = CARTESIAN_POINT ( 'NONE',  ( 12.19180767767500484, 7.840000000000014069, -28.17331615074618156 ) ) ;
#503651 = EDGE_LOOP ( 'NONE', ( #742101, #468068, #279242, #320004 ) ) ;
#503650 = UNCERTAINTY_MEASURE_WITH_UNIT (LENGTH_MEASURE( 1.000000000000000082E-05 ), #364638, 'distance_accuracy_value', 'NONE');
#503652 = ORIENTED_EDGE ( 'NONE', *, *, #413025, .F. ) ;
#503654 = CARTESIAN_POINT ( 'NONE',  ( 27.92067067271822012, 1.040185747356663803, 0.5516207726646410459 ) ) ;
#503653 = MECHANICAL_DESIGN_GEOMETRIC_PRESENTATION_REPRESENTATION (  '', ( #707028 ), #46678 ) ;
#503656 = ORIENTED_EDGE ( 'NONE', *, *, #272573, .F. ) ;
#503655 = DIRECTION ( 'NONE',  ( -0.7676447403580151096, 0.000000000000000000, -0.6408756139850193545 ) ) ;
#503658 = CARTESIAN_POINT ( 'NONE',  ( 12.57902124988969206, 8.488063275134678065, -3.207563018635866126 ) ) ;
#503657 = CARTESIAN_POINT ( 'NONE',  ( 11.91640819966270648, 19.08585473669873878, 9.110391087461856330 ) ) ;
#503659 = CARTESIAN_POINT ( 'NONE',  ( -5.369722576192472729, -10.29970504952740917, -35.36457778259136120 ) ) ;
#503660 = AXIS2_PLACEMENT_3D ( 'NONE', #148078, #151981, #685067 ) ;
#503661 = LINE ( 'NONE', #694603, #537710 ) ;
#503662 = CARTESIAN_POINT ( 'NONE',  ( -10.19805767767520344, -8.824464672112085850, -2.965280360995180775 ) ) ;
#503663 = FACE_OUTER_BOUND ( 'NONE', #357529, .T. ) ;
#503665 = CARTESIAN_POINT ( 'NONE',  ( -9.929914566048825719, 29.58101315925019037, -11.24266149584014229 ) ) ;
#503664 = CARTESIAN_POINT ( 'NONE',  ( -58.40127950000000823, 1.083093960465997041, 5.811935080000000475 ) ) ;
#503666 = CARTESIAN_POINT ( 'NONE',  ( -11.47713842074679569, -7.840000000000007851, -2.276683849253812841 ) ) ;
#503667 = CARTESIAN_POINT ( 'NONE',  ( 139.6999999999999886, 12.70000000000000107, 110.7999999999999829 ) ) ;
#503669 = CARTESIAN_POINT ( 'NONE',  ( 6.767507902974745804, -14.83850667830733450, -11.10320177795284202 ) ) ;
#503668 = CARTESIAN_POINT ( 'NONE',  ( 27.73687231231458128, 3.363419501955255519, 5.354964119401640410 ) ) ;
#503670 = CARTESIAN_POINT ( 'NONE',  ( 38.09999999999999432, -3.469446951953614189E-15, -136.1999999999999886 ) ) ;
#503671 = DIRECTION ( 'NONE',  ( 0.000000000000000000, 0.000000000000000000, 1.000000000000000000 ) ) ;
#503673 = CARTESIAN_POINT ( 'NONE',  ( 13.63579506070757397, 20.61466191979014084, -5.938972790760062459 ) ) ;
#503672 = DIRECTION ( 'NONE',  ( 0.8491782228258134557, -0.01382421334294791845, 0.5279254085605673552 ) ) ;
#503674 = CARTESIAN_POINT ( 'NONE',  ( -58.37219265992303718, -4.498800024047818091, -2.760955789824103501 ) ) ;
#503676 = LINE ( 'NONE', #742492, #72839 ) ;
#503675 = CARTESIAN_POINT ( 'NONE',  ( 11.64745998352485223, -8.536166931923348855, -3.215659457846342217 ) ) ;
#503677 = FACE_OUTER_BOUND ( 'NONE', #732171, .T. ) ;
#503678 = CYLINDRICAL_SURFACE ( 'NONE', #621618, 1.727199999999998070 ) ;
#503680 = CARTESIAN_POINT ( 'NONE',  ( 11.54300541199044972, -10.52822390510047335, -27.48729475927884280 ) ) ;
#503679 = CARTESIAN_POINT ( 'NONE',  ( -58.25200319783201053, 1.063909970697997309, 4.111935080000000298 ) ) ;
#503682 = CARTESIAN_POINT ( 'NONE',  ( 9.788015217247311384, 34.35151117338020299, 27.74296721966068802 ) ) ;
#503681 = CARTESIAN_POINT ( 'NONE',  ( 10.13972434434170466, 8.295890263930690622, -28.40023736955571820 ) ) ;
#503684 = ORIENTED_EDGE ( 'NONE', *, *, #760576, .T. ) ;
#503683 = CARTESIAN_POINT ( 'NONE',  ( 21.39538266595034699, 21.79730624794115457, 27.51121975024130961 ) ) ;
#503686 = CARTESIAN_POINT ( 'NONE',  ( -3.232980682187508226, 14.48028472376721965, 0.7528960239469691951 ) ) ;
#503685 = FACE_OUTER_BOUND ( 'NONE', #746062, .T. ) ;
#503688 = STYLED_ITEM ( 'NONE', ( #292518 ), #344862 ) ;
#503687 = LINE ( 'NONE', #758165, #686154 ) ;
#503689 = FILL_AREA_STYLE_COLOUR ( '', #377756 ) ;
#503690 = CARTESIAN_POINT ( 'NONE',  ( 11.66223153822307523, -10.15706532197651235, -27.14751980806803644 ) ) ;
#503691 = CARTESIAN_POINT ( 'NONE',  ( 7.338350926623060211, 14.48192977430933048, 0.6900740782779284377 ) ) ;
#503692 = DIRECTION ( 'NONE',  ( -1.000000000000000000, -0.000000000000000000, -0.000000000000000000 ) ) ;
#503693 =( NAMED_UNIT ( * ) PLANE_ANGLE_UNIT ( ) SI_UNIT ( $, .RADIAN. ) );
#503694 = CARTESIAN_POINT ( 'NONE',  ( 5.678818599967011771, 19.04999999999999716, -14.76639575242054470 ) ) ;
#503695 = EDGE_CURVE ( 'NONE', #603569, #649534, #545581, .T. ) ;
#503697 = EDGE_CURVE ( 'NONE', #143292, #547197, #219241, .T. ) ;
#503696 = CARTESIAN_POINT ( 'NONE',  ( 14.83904651628393800, 14.17638402351994920, 2.191506169106067770 ) ) ;
#503699 = CARTESIAN_POINT ( 'NONE',  ( 14.85944113644886322, 27.47764599050655221, 0.6353102140914824725 ) ) ;
#503698 = CARTESIAN_POINT ( 'NONE',  ( 0.000000000000000000, 31.77539999999997278, 0.000000000000000000 ) ) ;
#503700 = CARTESIAN_POINT ( 'NONE',  ( -12.61884314446288613, -8.683529208388257814, -3.091086994358259510 ) ) ;
#503701 = UNCERTAINTY_MEASURE_WITH_UNIT (LENGTH_MEASURE( 1.000000000000000082E-05 ), #630758, 'distance_accuracy_value', 'NONE');
#503704 = ORIENTED_EDGE ( 'NONE', *, *, #730944, .T. ) ;
#503703 = SURFACE_STYLE_USAGE ( .BOTH. , #448110 ) ;
#503702 =( LENGTH_UNIT ( ) NAMED_UNIT ( * ) SI_UNIT ( .MILLI., .METRE. ) );
#503705 = B_SPLINE_CURVE_WITH_KNOTS ( 'NONE', 3,
 ( #417486, #735260, #115042, #548228, #723481, #63116, #357858, #67051, #719621, #727404, #433084, #552122, #596159, #298160, #246244, #178650, #488594, #667716, #484668, #294243, #663842, #365628, #731280, #130802, #421336, #429159, #250201, #182561, #607952, #51446, #671667, #536537, #126846, #118956, #361743, #302083, #425253, #783176, #600094, #604001, #779258, #544316, #238426, #234493, #787056, #611872, #476873, #659950, #55324, #208998, #377403, #317799, #634427, #638382, #272714, #97358, #642276, #574658, #451543, #619731, #89599, #153285, #739189, #757719, #340209, #578568, #74919, #332431, #93527, #582482, #268801, #511048, #436977, #25888, #134724, #399840, #496426, #29852, #194385, #753810, #679574, #514986, #463211, #70943, #33742, #570724, #336329, #522829, #37683, #276630, #395925, #694202, #212934, #280540, #518938, #149379, #455469, #761657, #765562, #391982, #698113, #216852, #313934, #459343, #701996, #157229, #220765, #705925, #556072, #373475, #615835, #11174, #254119, #598171, #348112, #658054, #300163, #661936, #407681, #352008, #288407, #602103, #781238, #240410, #526717, #590312, #769474, #105174, #45554, #586424, #101266, #161082, #534624, #236509, #41620, #482776, #471043, #344186, #172834, #359827, #530679, #542392, #777370, #53431, #411679, #117061, #650180, #284488, #773398, #415559 ),
 .UNSPECIFIED., .F., .F.,
 ( 4, 2, 2, 2, 2, 2, 2, 1, 2, 2, 1, 2, 2, 2, 1, 2, 2, 1, 2, 2, 2, 1, 2, 2, 2, 1, 1, 2, 2, 1, 2, 2, 2, 1, 2, 2, 2, 2, 2, 2, 2, 2, 2, 2, 2, 2, 2, 2, 1, 2, 2, 2, 1, 2, 2, 2, 1, 2, 2, 1, 1, 1, 2, 2, 2, 1, 2, 2, 2, 2, 2, 1, 2, 2, 2, 2, 2, 1, 2, 2, 2, 2, 2, 4 ),
 ( 0.5000000000000000000, 0.5156249999999761302, 0.5312499999999521494, 0.5390624999999393818, 0.5468749999999266143, 0.5546874999999138467, 0.5624999999999010791, 0.5703124999998883116, 0.5742187499998836486, 0.5781249999998789857, 0.5859374999998656630, 0.5898437499998590017, 0.5937499999998523403, 0.6015624999998339106, 0.6054687499998271383, 0.6074218749998238076, 0.6093749999998203659, 0.6132812499998078204, 0.6152343749997989386, 0.6171874999997899458, 0.6210937499997790656, 0.6230468749997736255, 0.6240234374997684075, 0.6249999999997630784, 0.6289062499997382094, 0.6308593749997257749, 0.6318359374997239986, 0.6323242187497229994, 0.6328124999997220002, 0.6367187499997036815, 0.6386718749996944666, 0.6406249999996852518, 0.6484374999996652678, 0.6523437499996520561, 0.6542968749996453948, 0.6562499999996387334, 0.6640624999996251887, 0.6679687499996148636, 0.6718749999996045386, 0.6796874999995907718, 0.6874999999995770050, 0.7187499999995142774, 0.7499999999994515498, 0.7812499999993889332, 0.7890624999993732791, 0.7968749999993576250, 0.8046874999993419708, 0.8124999999993263167, 0.8203124999993105515, 0.8242187499992990052, 0.8281249999992875699, 0.8359374999992643662, 0.8398437499992493782, 0.8417968749992418287, 0.8437499999992342792, 0.8515624999992041921, 0.8554687499991924238, 0.8574218749991864286, 0.8593749999991804334, 0.8632812499991613375, 0.8652343749991548982, 0.8662109374991489030, 0.8666992187491457944, 0.8671874999991427968, 0.8710937499991481259, 0.8730468749991506794, 0.8740234374991543431, 0.8749999999991580069, 0.8789062499991866506, 0.8808593749992009725, 0.8828124999992152944, 0.8867187499992389421, 0.8886718749992534860, 0.8906249999992679189, 0.8984374999993210986, 0.9023437499993477440, 0.9062499999993742783, 0.9140624999994275690, 0.9179687499994541033, 0.9218749999994806377, 0.9296874999995339284, 0.9374999999995869970, 0.9687499999997934985, 1.000000000000000000 ),
 .UNSPECIFIED. ) ;
#503706 = FILL_AREA_STYLE_COLOUR ( '', #576635 ) ;
#503708 = CARTESIAN_POINT ( 'NONE',  ( -11.64312293496970341, 7.840000000000022062, -28.17331615074622420 ) ) ;
#503707 = CARTESIAN_POINT ( 'NONE',  ( 7.751592272387705762, 35.07390760516775430, 12.84183859939673944 ) ) ;
#503709 = DIRECTION ( 'NONE',  ( -5.917081574872061794E-35, 1.445602896647339114E-15, -1.000000000000000000 ) ) ;
#503710 =( LENGTH_UNIT ( ) NAMED_UNIT ( * ) SI_UNIT ( .MILLI., .METRE. ) );
#503712 = CARTESIAN_POINT ( 'NONE',  ( 0.005729527954527207159, 0.3969987639856697448, 6.440997938123683210E-16 ) ) ;
#503711 = CARTESIAN_POINT ( 'NONE',  ( 10.83946320849357470, -10.42445219658729272, -27.49412229196231294 ) ) ;
#503713 = DIRECTION ( 'NONE',  ( 1.000000000000000000, 0.000000000000000000, 0.000000000000000000 ) ) ;
#503716 = ADVANCED_FACE ( 'NONE', ( #398323 ), #672403, .F. ) ;
#503715 = CARTESIAN_POINT ( 'NONE',  ( 11.36047175407989407, 8.960000000000022169, -27.52668384925382838 ) ) ;
#503714 = CARTESIAN_POINT ( 'NONE',  ( -2.509430007763723935, 17.50625813287577515, 15.49202449413963656 ) ) ;
#503717 = CARTESIAN_POINT ( 'NONE',  ( 50.29199999999980975, 60.86883655000000459, -4.318000000000179028 ) ) ;
#503718 = CARTESIAN_POINT ( 'NONE',  ( 14.89204618457239881, 2.751946349728391361, 2.017264720358848518 ) ) ;
#503719 = UNCERTAINTY_MEASURE_WITH_UNIT (LENGTH_MEASURE( 1.000000000000000082E-05 ), #668222, 'distance_accuracy_value', 'NONE');
#503720 = CARTESIAN_POINT ( 'NONE',  ( -12.00312072809984798, 18.27707505350240424, 8.782438565172574485 ) ) ;
#503721 = CARTESIAN_POINT ( 'NONE',  ( -11.73776351879210189, -9.900000000000000355, -27.28999999999999915 ) ) ;
#503722 = FACE_OUTER_BOUND ( 'NONE', #528927, .T. ) ;
#503725 = DIRECTION ( 'NONE',  ( 0.000000000000000000, 0.000000000000000000, 1.000000000000000000 ) ) ;
#503724 = CARTESIAN_POINT ( 'NONE',  ( -10.80431435419525599, -8.400027213177594376, -3.254205585963362068 ) ) ;
#503723 = FACE_OUTER_BOUND ( 'NONE', #140270, .T. ) ;
#503726 = VERTEX_POINT ( 'NONE', #155720 ) ;
#503727 = ORIENTED_EDGE ( 'NONE', *, *, #655378, .T. ) ;
#503730 = MECHANICAL_DESIGN_GEOMETRIC_PRESENTATION_REPRESENTATION (  '', ( #543446 ), #353096 ) ;
#503729 = LINE ( 'NONE', #746458, #608525 ) ;
#503728 = FILL_AREA_STYLE_COLOUR ( '', #560160 ) ;
#503731 = CARTESIAN_POINT ( 'NONE',  ( 13.53626130386793491, -8.530873680898414690, -2.410182601778884326 ) ) ;
#503734 = FACE_OUTER_BOUND ( 'NONE', #122264, .T. ) ;
#503733 = CARTESIAN_POINT ( 'NONE',  ( -11.84688960163640026, 8.959999999999999076, -27.85000000000000142 ) ) ;
#503732 = CARTESIAN_POINT ( 'NONE',  ( -12.44790788919625157, -8.047498995838701319, -2.138360436869625847 ) ) ;
#503735 = CARTESIAN_POINT ( 'NONE',  ( -13.46200000000000507, 14.02316334587398572, 3.225966191445388098 ) ) ;
#503736 = CARTESIAN_POINT ( 'NONE',  ( -11.38022293496969972, -10.17999999999999972, -27.36502577388069923 ) ) ;
#503737 = AXIS2_PLACEMENT_3D ( 'NONE', #559632, #693830, #730919 ) ;
#503738 = DIRECTION ( 'NONE',  ( 3.122502256758252770E-17, -1.000000000000000000, 1.387778780783015694E-17 ) ) ;
#503741 = ORIENTED_EDGE ( 'NONE', *, *, #632334, .T. ) ;
#503740 = CARTESIAN_POINT ( 'NONE',  ( 3.973045060475949519, 35.18067370895032298, 14.46426355586020307 ) ) ;
#503739 = CARTESIAN_POINT ( 'NONE',  ( -10.82438149385099990, -9.792333303535052380, -28.41903650021890115 ) ) ;
#503742 = CARTESIAN_POINT ( 'NONE',  ( 14.59350057035284465, 14.07415375370165123, 2.869820576621944674 ) ) ;
#503743 = CYLINDRICAL_SURFACE ( 'NONE', #408344, 12.80160000000000053 ) ;
#503744 = EDGE_LOOP ( 'NONE', ( #376556, #137124, #362093, #682729 ) ) ;
#503746 = CYLINDRICAL_SURFACE ( 'NONE', #431385, 15.25000000000002487 ) ;
#503745 = CARTESIAN_POINT ( 'NONE',  ( -10.13902093492989920, 8.938689407885290095, -28.03849641579980201 ) ) ;
#503747 = CARTESIAN_POINT ( 'NONE',  ( -12.97882555272052585, 31.55297387861765657, 7.263355241594269707 ) ) ;
#503748 = CARTESIAN_POINT ( 'NONE',  ( 5.454773626201440351, -16.83290544819597301, -11.84119966297774873 ) ) ;
#503749 = EDGE_CURVE ( 'NONE', #740605, #345247, #525202, .T. ) ;
#503751 = UNCERTAINTY_MEASURE_WITH_UNIT (LENGTH_MEASURE( 1.000000000000000082E-05 ), #598627, 'distance_accuracy_value', 'NONE');
#503750 = SURFACE_STYLE_USAGE ( .BOTH. , #261439 ) ;
#503752 = ADVANCED_FACE ( 'NONE', ( #95838 ), #761517, .F. ) ;
#503753 = CARTESIAN_POINT ( 'NONE',  ( 1.142401777030599863, 28.78383582314455680, 61.05027670878878610 ) ) ;
#503756 = EDGE_CURVE ( 'NONE', #581983, #651821, #652883, .T. ) ;
#503755 = CARTESIAN_POINT ( 'NONE',  ( -10.07489255904379455, 8.827352630392057975, -27.48223435692518990 ) ) ;
#503754 = CARTESIAN_POINT ( 'NONE',  ( -13.38616612984477960, 10.59025428389325363, -2.599999999999989875 ) ) ;
#503757 =( LENGTH_UNIT ( ) NAMED_UNIT ( * ) SI_UNIT ( .MILLI., .METRE. ) );
#503758 = CARTESIAN_POINT ( 'NONE',  ( -13.65308771714910563, 20.78193712532857163, 6.212370712465030032 ) ) ;
#503760 = CARTESIAN_POINT ( 'NONE',  ( 9.043303818768853475, 4.741699644388523538, 27.21705300193530874 ) ) ;
#503759 = VECTOR ( 'NONE', #745816, 1000.000000000000000 ) ;
#503761 =( NAMED_UNIT ( * ) SI_UNIT ( $, .STERADIAN. ) SOLID_ANGLE_UNIT ( ) );
#503764 = CARTESIAN_POINT ( 'NONE',  ( 11.43695641516950445, 7.743143637898897147, -27.72571701546002032 ) ) ;
#503763 =( NAMED_UNIT ( * ) PLANE_ANGLE_UNIT ( ) SI_UNIT ( $, .RADIAN. ) );
#503762 =( NAMED_UNIT ( * ) PLANE_ANGLE_UNIT ( ) SI_UNIT ( $, .RADIAN. ) );
#503765 = CARTESIAN_POINT ( 'NONE',  ( 2.869731978287652030, 36.22296209811131007, 14.59351912017244679 ) ) ;
#503766 = SURFACE_STYLE_USAGE ( .BOTH. , #452042 ) ;
#503767 = SURFACE_STYLE_FILL_AREA ( #738698 ) ;
#503768 = DIRECTION ( 'NONE',  ( 0.000000000000000000, 1.000000000000000000, 0.000000000000000000 ) ) ;
#503770 = ORIENTED_EDGE ( 'NONE', *, *, #130919, .F. ) ;
#503769 = CARTESIAN_POINT ( 'NONE',  ( 21.54432789250434155, 20.17784268752038912, 26.94555677906097202 ) ) ;
#503771 = EDGE_CURVE ( 'NONE', #250576, #775076, #44014, .T. ) ;
#503772 = CARTESIAN_POINT ( 'NONE',  ( -10.70763990586569925, -9.460892727365560972, -27.47211869773430237 ) ) ;
#503773 = FILL_AREA_STYLE_COLOUR ( '', #437119 ) ;
#503774 = DIRECTION ( 'NONE',  ( 1.131240564625439637E-16, 4.690997416412392070E-17, 1.000000000000000000 ) ) ;
#503775 = PRESENTATION_LAYER_ASSIGNMENT (  '', '', ( #135541 ) ) ;
#503776 = CARTESIAN_POINT ( 'NONE',  ( 1.503141417657420487, -1.503141417657379852, -146.9261015625000084 ) ) ;
#503777 = ORIENTED_EDGE ( 'NONE', *, *, #541402, .F. ) ;
#503778 = EDGE_CURVE ( 'NONE', #526820, #784341, #98036, .T. ) ;
#503779 = CARTESIAN_POINT ( 'NONE',  ( 11.51447589237691282, -10.46381010892780061, -27.84999999999999076 ) ) ;
#503780 = ORIENTED_EDGE ( 'NONE', *, *, #701119, .T. ) ;
#503781 = FACE_OUTER_BOUND ( 'NONE', #39707, .T. ) ;
#503782 = SURFACE_SIDE_STYLE ('',( #82248 ) ) ;
#503783 = CARTESIAN_POINT ( 'NONE',  ( -0.3752794248188895398, 1.453508537488379382E-14, -13.45690077042364230 ) ) ;
#503784 = DIRECTION ( 'NONE',  ( -0.000000000000000000, 0.000000000000000000, 1.000000000000000000 ) ) ;
#503787 = ORIENTED_EDGE ( 'NONE', *, *, #165504, .T. ) ;
#503786 = UNCERTAINTY_MEASURE_WITH_UNIT (LENGTH_MEASURE( 1.000000000000000082E-05 ), #105754, 'distance_accuracy_value', 'NONE');
#503785 = CARTESIAN_POINT ( 'NONE',  ( 88.90000000000000568, 0.9473000000000015852, -15.25269999999997950 ) ) ;
#503789 = ORIENTED_EDGE ( 'NONE', *, *, #526361, .F. ) ;
#503788 = FILL_AREA_STYLE_COLOUR ( '', #30224 ) ;
#503790 = CARTESIAN_POINT ( 'NONE',  ( 12.45360426826299971, 8.684519003651470115, -2.105261570627139811 ) ) ;
#503791 = CARTESIAN_POINT ( 'NONE',  ( 11.72579745547479391, 7.654372920480373210, -27.79991336426493831 ) ) ;
#503792 = PRESENTATION_LAYER_ASSIGNMENT (  '', '', ( #186588 ) ) ;
#503793 = B_SPLINE_CURVE_WITH_KNOTS ( 'NONE', 3,
 ( #374099, #616456, #314547, #556693 ),
 .UNSPECIFIED., .F., .F.,
 ( 4, 4 ),
 ( -1.000000000000000000, -0.000000000000000000 ),
 .UNSPECIFIED. ) ;
#503794 = FILL_AREA_STYLE ('',( #86220 ) ) ;
#503795 = ORIENTED_EDGE ( 'NONE', *, *, #538630, .F. ) ;
#503796 = ADVANCED_FACE ( 'NONE', ( #167363 ), #167674, .T. ) ;
#503797 = CARTESIAN_POINT ( 'NONE',  ( 12.25287998223963193, 7.937123265276855300, -28.18072154151645492 ) ) ;
#503801 = VERTEX_POINT ( 'NONE', #51908 ) ;
#503800 = DIRECTION ( 'NONE',  ( -1.000000000000000000, 2.921680167898690052E-15, 0.000000000000000000 ) ) ;
#503799 = CARTESIAN_POINT ( 'NONE',  ( 1.572914826028364743, 8.366030857908986818, -32.25000000000000000 ) ) ;
#503798 = B_SPLINE_SURFACE_WITH_KNOTS ( 'NONE', 1, 3, ( 
 ( #443260, #216332, #212418, #458846, #645714, #291806, #49022, #641772, #581978, #585908, #411151, #403236, #351499, #280025, #713283, #454955, #534103, #462714, #168385, #466599, #649658, #697595, #228135, #701509, #100757, #224161 ),
 ( #156720, #343658, #152766, #395420, #96843, #37162, #41098, #33251, #399327, #335810, #705427, #470515, #637883, #407165, #589798, #653606, #518422, #522319, #45029, #578055, #765048, #283976, #160567, #220260, #526212, #768956 ) ),
 .UNSPECIFIED., .F., .F., .F.,
 ( 2, 2 ),
 ( 4, 2, 2, 2, 2, 2, 2, 2, 2, 2, 2, 2, 4 ),
 ( 0.000000000000000000, 1.000000000000000000 ),
 ( 0.000000000000000000, 0.2499994892260282431, 0.2656244573026549927, 0.2812494253792817700, 0.3124993615325353247, 0.3749992338390423785, 0.4999989784520564862, 0.7499984676780847570, 0.7656234357547115899, 0.7812484038313383117, 0.8124983399845917553, 0.8749982122910988647, 0.9999979569041129723 ),
 .UNSPECIFIED. ) ;
#503802 = ORIENTED_EDGE ( 'NONE', *, *, #278891, .T. ) ;
#503804 = B_SPLINE_CURVE_WITH_KNOTS ( 'NONE', 3,
 ( #530987, #572016, #210277, #504545 ),
 .UNSPECIFIED., .F., .F.,
 ( 4, 4 ),
 ( 0.000000000000000000, 1.000000000000000000 ),
 .UNSPECIFIED. ) ;
#503803 = CARTESIAN_POINT ( 'NONE',  ( -11.48647293496970967, 9.035359386862342745, -2.479784431710181369 ) ) ;
#503805 = CARTESIAN_POINT ( 'NONE',  ( -59.47841971532501049, -2.562503537760012051, 7.911935065099000575 ) ) ;
#503807 = CARTESIAN_POINT ( 'NONE',  ( -6.582985609113861436, -9.577926306708649307, -35.36457778259147489 ) ) ;
#503806 = AXIS2_PLACEMENT_3D ( 'NONE', #371485, #474914, #427195 ) ;
#503808 = EDGE_CURVE ( 'NONE', #699926, #405332, #50199, .T. ) ;
#503809 = CARTESIAN_POINT ( 'NONE',  ( 10.92807601316919808, -9.082175365894419983, -2.012942276972029987 ) ) ;
#503810 = SURFACE_SIDE_STYLE ('',( #683003 ) ) ;
#503811 = ADVANCED_FACE ( 'NONE', ( #111553 ), #533063, .T. ) ;
#503813 = CARTESIAN_POINT ( 'NONE',  ( -14.32230989065560145, -9.178405132448618886, -27.67209809330904946 ) ) ;
#503812 = CARTESIAN_POINT ( 'NONE',  ( 11.50630508741319957, -10.46000000000000618, -27.84999999999999076 ) ) ;
#503814 = CARTESIAN_POINT ( 'NONE',  ( 27.85229743011045755, 2.212041560338047663, 1.760700320512819772 ) ) ;
#503815 = SURFACE_SIDE_STYLE ('',( #746537 ) ) ;
#503818 = ORIENTED_EDGE ( 'NONE', *, *, #373325, .F. ) ;
#503817 = ORIENTED_EDGE ( 'NONE', *, *, #171799, .T. ) ;
#503816 = CARTESIAN_POINT ( 'NONE',  ( -13.46200000000000330, -13.57731873181725213, -2.682796695950000920 ) ) ;
#503820 = CARTESIAN_POINT ( 'NONE',  ( -9.870000000000327844, -8.308163976350812163, -2.249212229175862721 ) ) ;
#503819 = CARTESIAN_POINT ( 'NONE',  ( -8.617583401929982401, 19.33208431735699762, 27.47325685307957954 ) ) ;
#503821 = CARTESIAN_POINT ( 'NONE',  ( 9.774456415169460399, 8.292367778130248723, -28.41885429621699899 ) ) ;
#503823 = CARTESIAN_POINT ( 'NONE',  ( -11.19077821114177596, -9.367867448947110987, -28.05723475259870980 ) ) ;
#503822 = CARTESIAN_POINT ( 'NONE',  ( -3.015862762390241425, 34.83120672109451732, -14.56402076345772656 ) ) ;
#503825 = CARTESIAN_POINT ( 'NONE',  ( 10.88541666666649910, 7.716829354797619445, -2.014100802583089767 ) ) ;
#503824 = LINE ( 'NONE', #201739, #471335 ) ;
#503826 = CARTESIAN_POINT ( 'NONE',  ( 2.408212361235853916, -0.5220027879227773226, 151.2141123612358911 ) ) ;
#503827 = SURFACE_STYLE_USAGE ( .BOTH. , #142134 ) ;
#503828 = CARTESIAN_POINT ( 'NONE',  ( 7.161493275358632005, 14.73374368364259901, 0.6240763548070796807 ) ) ;
#503829 = CARTESIAN_POINT ( 'NONE',  ( -11.92931579084157967, 8.678162281469960604, -3.098328491573106636 ) ) ;
#503831 = CARTESIAN_POINT ( 'NONE',  ( -12.25598686713823149, -10.10330649222567523, -28.39061219169511929 ) ) ;
#503830 = PRESENTATION_STYLE_ASSIGNMENT (( #623229 ) ) ;
#503832 = CARTESIAN_POINT ( 'NONE',  ( -14.33423125261708186, 25.93608843985325763, -4.419267183668306842 ) ) ;
#503834 = CARTESIAN_POINT ( 'NONE',  ( -106.6040532349348950, 4.562330271417939009, 152.4000000000000057 ) ) ;
#503833 =( NAMED_UNIT ( * ) SI_UNIT ( $, .STERADIAN. ) SOLID_ANGLE_UNIT ( ) );
#503835 =( NAMED_UNIT ( * ) PLANE_ANGLE_UNIT ( ) SI_UNIT ( $, .RADIAN. ) );
#503836 = CYLINDRICAL_SURFACE ( 'NONE', #364779, 2.082800000000001539 ) ;
#503837 = CARTESIAN_POINT ( 'NONE',  ( 5.064399841805003355, 19.04999999999999716, -15.79178766480443841 ) ) ;
#503838 = B_SPLINE_CURVE_WITH_KNOTS ( 'NONE', 3,
 ( #309730, #425024, #611659, #619522 ),
 .UNSPECIFIED., .F., .F.,
 ( 4, 4 ),
 ( 4.464175290700482310E-17, 0.0007531392289417087986 ),
 .UNSPECIFIED. ) ;
#503839 = CARTESIAN_POINT ( 'NONE',  ( 38.10000000000000853, 88.90000000000001990, 7.500000000000000000 ) ) ;
#503840 = CARTESIAN_POINT ( 'NONE',  ( 13.42852715062303481, 18.30680172677412543, -6.393813414124430494 ) ) ;
#503842 = CARTESIAN_POINT ( 'NONE',  ( 11.44745892072159954, -8.978734780271482308, -2.600000000000000089 ) ) ;
#503841 = CARTESIAN_POINT ( 'NONE',  ( 6.921230865144575084, 14.44999999999999574, -14.50793288707231987 ) ) ;
#503843 = ORIENTED_EDGE ( 'NONE', *, *, #590672, .T. ) ;
#503845 = PRESENTATION_LAYER_ASSIGNMENT (  '', '', ( #352000 ) ) ;
#503844 = CARTESIAN_POINT ( 'NONE',  ( 4.207552031641131229, 35.36127909273826475, 14.39779517499233030 ) ) ;
#503847 = CARTESIAN_POINT ( 'NONE',  ( -2.603308827997697283E-16, -2.125762979015804355, -147.7694609374999857 ) ) ;
#503846 = FILL_AREA_STYLE ('',( #142155 ) ) ;
#503849 = ORIENTED_EDGE ( 'NONE', *, *, #203127, .F. ) ;
#503848 = CARTESIAN_POINT ( 'NONE',  ( 4.799999999999999822, 84.79999999999999716, -27.15000000000000213 ) ) ;
#503850 = CARTESIAN_POINT ( 'NONE',  ( -6.788332863433259590, -11.80378848615102250, -36.74499999999999034 ) ) ;
#503851 = CARTESIAN_POINT ( 'NONE',  ( -11.89410484546569435, 9.033879999999989252, -2.234029211366049594 ) ) ;
#503853 = CARTESIAN_POINT ( 'NONE',  ( 9.779259811129286106, 8.294578031952701380, -28.40717273505627816 ) ) ;
#503852 = CARTESIAN_POINT ( 'NONE',  ( -13.00102253816218933, 19.62168085443036603, -7.223540818891984294 ) ) ;
#503855 = EDGE_CURVE ( 'NONE', #404119, #602302, #439055, .T. ) ;
#503854 = CARTESIAN_POINT ( 'NONE',  ( 9.407262240566403477, -5.859531002131033617, -32.37476461033839570 ) ) ;
#503856 = CARTESIAN_POINT ( 'NONE',  ( 11.11672175407989194, -8.824464672112078745, -2.234719639004818514 ) ) ;
#503857 = CARTESIAN_POINT ( 'NONE',  ( -13.65000000000026503, 8.264381829774707811, -2.984800873055502457 ) ) ;
#503858 = CARTESIAN_POINT ( 'NONE',  ( -3.397570265946233015, 0.02540000000000212921, -11.21158234071117832 ) ) ;
#503859 = CARTESIAN_POINT ( 'NONE',  ( -11.29172175408010581, -8.824464672112092956, -2.965280360995192321 ) ) ;
#503860 = CARTESIAN_POINT ( 'NONE',  ( -11.11617924382024114, 8.946327278886812451, -28.04116818297054436 ) ) ;
#503861 = AXIS2_PLACEMENT_3D ( 'NONE', #15218, #258167, #202281 ) ;
#503865 = CIRCLE ( 'NONE', #160531, 0.8620944235021854585 ) ;
#503864 = CARTESIAN_POINT ( 'NONE',  ( 25.50493623009494470, 11.40797217705343591, -8.037242127864164587 ) ) ;
#503863 = FACE_OUTER_BOUND ( 'NONE', #578209, .T. ) ;
#503862 = CARTESIAN_POINT ( 'NONE',  ( -11.62519149330322499, 8.180466350629309602, -1.886821892504940701 ) ) ;
#503866 = CARTESIAN_POINT ( 'NONE',  ( -2.316351706193943372, 18.40745808071096690, 45.67995962929355613 ) ) ;
#503867 = CARTESIAN_POINT ( 'NONE',  ( 27.62972343907722461, 4.152346668543115626, 1.715147745658781586 ) ) ;
#503868 = EDGE_CURVE ( 'NONE', #707439, #278579, #514901, .T. ) ;
#503869 = ORIENTED_EDGE ( 'NONE', *, *, #336367, .T. ) ;
#503871 = FILL_AREA_STYLE_COLOUR ( '', #489528 ) ;
#503870 = B_SPLINE_CURVE_WITH_KNOTS ( 'NONE', 3,
 ( #557898, #255998, #498255, #458316, #589227, #223594, #525654, #641212, #40530, #291258 ),
 .UNSPECIFIED., .F., .F.,
 ( 4, 2, 2, 2, 4 ),
 ( 0.5000000000000000000, 0.6250000000000000000, 0.7500000000000000000, 0.8750000000000000000, 1.000000000000000000 ),
 .UNSPECIFIED. ) ;
#503872 = ADVANCED_FACE ( 'NONE', ( #544762 ), #709270, .T. ) ;
#503873 = CARTESIAN_POINT ( 'NONE',  ( -11.18494800315510318, 8.399999999999993250, -3.268296564590804199 ) ) ;
#503874 = EDGE_LOOP ( 'NONE', ( #672714, #763378, #200142, #565192 ) ) ;
#503875 = FILL_AREA_STYLE ('',( #201791 ) ) ;
#503877 = ORIENTED_EDGE ( 'NONE', *, *, #372577, .F. ) ;
#503876 = SURFACE_STYLE_USAGE ( .BOTH. , #253733 ) ;
#503879 = EDGE_LOOP ( 'NONE', ( #354631, #625189, #191372, #322858 ) ) ;
#503878 = AXIS2_PLACEMENT_3D ( 'NONE', #396596, #30508, #281203 ) ;
#503881 = ORIENTED_EDGE ( 'NONE', *, *, #544288, .T. ) ;
#503880 = CARTESIAN_POINT ( 'NONE',  ( 6.455862519906722774, -1.694065894508600678E-16, -9.344990693159983763 ) ) ;
#503883 = ORIENTED_EDGE ( 'NONE', *, *, #585502, .T. ) ;
#503882 = ORIENTED_EDGE ( 'NONE', *, *, #440508, .F. ) ;
#503884 = DIRECTION ( 'NONE',  ( -0.7071067811865489050, 0.000000000000000000, 0.7071067811865462405 ) ) ;
#503885 = CARTESIAN_POINT ( 'NONE',  ( -13.95000000000000107, 10.87567017185390128, -27.50206724759999943 ) ) ;
#503886 = STYLED_ITEM ( 'NONE', ( #746490 ), #173500 ) ;
#503888 = EDGE_CURVE ( 'NONE', #283057, #622885, #469585, .T. ) ;
#503887 = PLANE ( 'NONE',  #242852 ) ;
#503889 =( LENGTH_UNIT ( ) NAMED_UNIT ( * ) SI_UNIT ( .MILLI., .METRE. ) );
#503890 = CARTESIAN_POINT ( 'NONE',  ( -11.63114255904379846, -10.18190505446390226, -28.33827387724202040 ) ) ;
#503891 = CARTESIAN_POINT ( 'NONE',  ( 13.58271413773494807, 23.81327588629964964, -6.364740697995698859 ) ) ;
#503892 = DIRECTION ( 'NONE',  ( -2.234830161448534783E-17, 8.673617379884029556E-16, -1.000000000000000000 ) ) ;
#503893 = ORIENTED_EDGE ( 'NONE', *, *, #411259, .F. ) ;
#503894 = CARTESIAN_POINT ( 'NONE',  ( -58.43609371552295073, 1.038266349399998179, 8.011935065099002884 ) ) ;
#503896 = CARTESIAN_POINT ( 'NONE',  ( -14.68545825090065904, 18.56250693823382392, 3.055713717645443417 ) ) ;
#503895 = CARTESIAN_POINT ( 'NONE',  ( -12.51755846553852081, -9.960243041788116258, -28.60493449172261649 ) ) ;
#503899 = ORIENTED_EDGE ( 'NONE', *, *, #469800, .T. ) ;
#503898 = EDGE_CURVE ( 'NONE', #46495, #669067, #136266, .T. ) ;
#503897 = SURFACE_STYLE_FILL_AREA ( #690939 ) ;
#503901 = CARTESIAN_POINT ( 'NONE',  ( -3.782157260755606210, 19.04745999999999029, -12.41950559905457396 ) ) ;
#503900 = CARTESIAN_POINT ( 'NONE',  ( 11.52645626830280001, 7.840000000000022062, -28.17331615074622420 ) ) ;
#503902 = STYLED_ITEM ( 'NONE', ( #656658 ), #615400 ) ;
#503903 = ORIENTED_EDGE ( 'NONE', *, *, #693882, .T. ) ;
#503905 = DIRECTION ( 'NONE',  ( 0.000000000000000000, -1.000000000000000000, 0.000000000000000000 ) ) ;
#503904 = CARTESIAN_POINT ( 'NONE',  ( 9.210000000000158948, 3.971456144927833609, -27.34999999999998721 ) ) ;
#503907 = EDGE_CURVE ( 'NONE', #171502, #513901, #627261, .T. ) ;
#503906 = SURFACE_SIDE_STYLE ('',( #10812 ) ) ;
#503909 = UNCERTAINTY_MEASURE_WITH_UNIT (LENGTH_MEASURE( 1.000000000000000082E-05 ), #589168, 'distance_accuracy_value', 'NONE');
#503908 =( LENGTH_UNIT ( ) NAMED_UNIT ( * ) SI_UNIT ( .MILLI., .METRE. ) );
#503910 = VECTOR ( 'NONE', #42588, 1000.000000000000000 ) ;
#503912 =( GEOMETRIC_REPRESENTATION_CONTEXT ( 3 ) GLOBAL_UNCERTAINTY_ASSIGNED_CONTEXT ( ( #583565 ) ) GLOBAL_UNIT_ASSIGNED_CONTEXT ( ( #136660, #80712, #689341 ) ) REPRESENTATION_CONTEXT ( 'NONE', 'WORKASPACE' ) );
#503911 = DIRECTION ( 'NONE',  ( -5.697228780959060081E-30, -2.084715539966455362E-15, 1.000000000000000000 ) ) ;
#503913 = CARTESIAN_POINT ( 'NONE',  ( -0.1396089129626147951, 14.66272806413678786, -0.02540000000000000938 ) ) ;
#503914 = CARTESIAN_POINT ( 'NONE',  ( 5.001952859554029907, 0.000000000000000000, 10.32081278440639238 ) ) ;
#503915 = DIRECTION ( 'NONE',  ( -0.000000000000000000, -0.000000000000000000, 1.000000000000000000 ) ) ;
#503916 = EDGE_CURVE ( 'NONE', #495313, #616263, #83188, .T. ) ;
#503917 = CARTESIAN_POINT ( 'NONE',  ( 14.80360002160536403, 25.32116940963594232, 1.435118022110086100 ) ) ;
#503918 = ORIENTED_EDGE ( 'NONE', *, *, #37787, .F. ) ;
#503920 = DIRECTION ( 'NONE',  ( 0.000000000000000000, -1.000000000000000000, 2.055781422646437372E-24 ) ) ;
#503919 = CARTESIAN_POINT ( 'NONE',  ( -13.17402023709408887, 27.50596967194888265, 6.902996424023271516 ) ) ;
#503922 = EDGE_LOOP ( 'NONE', ( #767594, #374167, #714817, #622517 ) ) ;
#503921 = DIRECTION ( 'NONE',  ( -1.000000000000000000, -0.000000000000000000, -0.000000000000000000 ) ) ;
#503923 = CARTESIAN_POINT ( 'NONE',  ( 8.232772418876812992, 6.950000000000200906, -27.30666666666666842 ) ) ;
#503924 = CARTESIAN_POINT ( 'NONE',  ( 10.64818018545850187, 8.820957051631369339, -2.109155325978609774 ) ) ;
#503925 =( NAMED_UNIT ( * ) SI_UNIT ( $, .STERADIAN. ) SOLID_ANGLE_UNIT ( ) );
#503927 = EDGE_CURVE ( 'NONE', #87492, #260373, #600901, .T. ) ;
#503926 = CARTESIAN_POINT ( 'NONE',  ( 11.70859685212523615, 8.691464185917503471, -2.099857586813918875 ) ) ;
#503929 = CARTESIAN_POINT ( 'NONE',  ( 5.761549168449322522, 0.02540000000000000244, 11.37650084983689602 ) ) ;
#503928 = CARTESIAN_POINT ( 'NONE',  ( 10.97088842074649762, -9.264640613137613556, -27.97021556828982014 ) ) ;
#503931 = CARTESIAN_POINT ( 'NONE',  ( -58.58924723622703823, -5.328800024047819051, -2.520118659999971644 ) ) ;
#503930 = B_SPLINE_CURVE_WITH_KNOTS ( 'NONE', 3,
 ( #639632, #587618, #225927, #162318 ),
 .UNSPECIFIED., .F., .F.,
 ( 4, 4 ),
 ( 0.000000000000000000, 1.000000000000000000 ),
 .UNSPECIFIED. ) ;
#503932 = VERTEX_POINT ( 'NONE', #258521 ) ;
#503934 = CARTESIAN_POINT ( 'NONE',  ( 0.000000000000000000, 0.000000000000000000, 16.76399999999999935 ) ) ;
#503933 = CARTESIAN_POINT ( 'NONE',  ( -10.66980626830299528, -8.821789429500515922, -2.109870414589190446 ) ) ;
#503936 = CARTESIAN_POINT ( 'NONE',  ( 10.16625029293439830, -8.020148675298324648, -3.249276309232941529 ) ) ;
#503935 =( NAMED_UNIT ( * ) SI_UNIT ( $, .STERADIAN. ) SOLID_ANGLE_UNIT ( ) );
#503937 = VERTEX_POINT ( 'NONE', #381723 ) ;
#503939 = CARTESIAN_POINT ( 'NONE',  ( 2.243606792600372213, 2.794000000000000039, -15.07394535482324827 ) ) ;
#503938 = CARTESIAN_POINT ( 'NONE',  ( -10.54805767767519420, -10.32446467211210361, -28.21528036099520520 ) ) ;
#503940 = CARTESIAN_POINT ( 'NONE',  ( 13.05213842074650543, -9.339999999999950120, -28.17331615074619222 ) ) ;
#503941 = ORIENTED_EDGE ( 'NONE', *, *, #43622, .T. ) ;
#503942 = CARTESIAN_POINT ( 'NONE',  ( 11.57860426826299971, -10.18535818585469954, -28.34425487625600226 ) ) ;
#503943 =( GEOMETRIC_REPRESENTATION_CONTEXT ( 3 ) GLOBAL_UNCERTAINTY_ASSIGNED_CONTEXT ( ( #19965 ) ) GLOBAL_UNIT_ASSIGNED_CONTEXT ( ( #280420, #109022, #49402 ) ) REPRESENTATION_CONTEXT ( 'NONE', 'WORKASPACE' ) );
#503944 = SURFACE_STYLE_USAGE ( .BOTH. , #448356 ) ;
#503945 = ADVANCED_FACE ( 'NONE', ( #143001 ), #571156, .T. ) ;
#503946 = CARTESIAN_POINT ( 'NONE',  ( 11.33003185876192731, 30.74056737799044825, -9.635170326912877670 ) ) ;
#503947 = LINE ( 'NONE', #18702, #753467 ) ;
#503948 = CARTESIAN_POINT ( 'NONE',  ( 3.799027475173539781, 14.44994999999999941, -8.557611315616489023 ) ) ;
#503950 = LINE ( 'NONE', #194074, #489628 ) ;
#503949 = CARTESIAN_POINT ( 'NONE',  ( 10.87417293496939941, -8.504109736069320746, -3.150237369555710210 ) ) ;
#503953 = EDGE_LOOP ( 'NONE', ( #608979, #632691, #705124, #563486 ) ) ;
#503952 =( NAMED_UNIT ( * ) PLANE_ANGLE_UNIT ( ) SI_UNIT ( $, .RADIAN. ) );
#503951 = DIRECTION ( 'NONE',  ( 1.000000000000000000, 0.000000000000000000, 0.000000000000000000 ) ) ;
#503954 = UNCERTAINTY_MEASURE_WITH_UNIT (LENGTH_MEASURE( 1.000000000000000082E-05 ), #317894, 'distance_accuracy_value', 'NONE');
#503956 = CARTESIAN_POINT ( 'NONE',  ( -59.22749454376700839, 1.048589027235997229, 4.011935080000000653 ) ) ;
#503955 = CARTESIAN_POINT ( 'NONE',  ( -12.40125626830298877, -10.45999999999999908, -27.52668384925377865 ) ) ;
#503957 = CARTESIAN_POINT ( 'NONE',  ( 9.511393202250161494, 1.325000000000210010, -32.25000000000000000 ) ) ;
#503958 = COLOUR_RGB ( '',0.4941176470588235503, 0.4941176470588235503, 0.4941176470588235503 ) ;
#503960 = DIRECTION ( 'NONE',  ( -0.7071378569466345576, -6.262746038427129083E-36, -0.7070757040606903132 ) ) ;
#503959 = VECTOR ( 'NONE', #743274, 1000.000000000000000 ) ;
#503962 = CARTESIAN_POINT ( 'NONE',  ( 11.05386138330685952, 8.685511394743349101, -27.35547975816475130 ) ) ;
#503961 = FILL_AREA_STYLE ('',( #754489 ) ) ;
#503963 = AXIS2_PLACEMENT_3D ( 'NONE', #781744, #73494, #729860 ) ;
#503964 = VECTOR ( 'NONE', #675561, 1000.000000000000000 ) ;
#503966 = CARTESIAN_POINT ( 'NONE',  ( -10.67734685212540136, 8.295890263930647990, -2.049762630444270428 ) ) ;
#503965 = FILL_AREA_STYLE ('',( #261665 ) ) ;
#503967 = DIRECTION ( 'NONE',  ( 4.644241614901878392E-30, 1.000000000000000000, 2.084715539966460096E-15 ) ) ;
#503968 = VECTOR ( 'NONE', #371855, 1000.000000000000114 ) ;
#503969 = CIRCLE ( 'NONE', #491445, 2.500000000000002220 ) ;
#503971 = DIRECTION ( 'NONE',  ( 0.000000000000000000, 0.000000000000000000, -1.000000000000000000 ) ) ;
#503970 = CARTESIAN_POINT ( 'NONE',  ( 12.28438960163609650, -9.899999999999948841, -28.49663230149229776 ) ) ;
#503974 = CARTESIAN_POINT ( 'NONE',  ( -25.00000000000645173, 15.84027743654038289, -91.95260264945001438 ) ) ;
#503973 = FILL_AREA_STYLE_COLOUR ( '', #354437 ) ;
#503972 = VECTOR ( 'NONE', #367717, 1000.000000000000000 ) ;
#503975 = FILL_AREA_STYLE_COLOUR ( '', #35269 ) ;
#503976 = CARTESIAN_POINT ( 'NONE',  ( 11.60197589237690075, 8.400000000000014566, -28.50103183632272419 ) ) ;
#503977 = CARTESIAN_POINT ( 'NONE',  ( 13.44142389678209604, 18.68297322641003078, -6.657941524708900438 ) ) ;
#503978 = ORIENTED_EDGE ( 'NONE', *, *, #298244, .T. ) ;
#503981 = EDGE_LOOP ( 'NONE', ( #239026, #272222 ) ) ;
#503980 = DIRECTION ( 'NONE',  ( -0.9950792229480951434, 0.07006190140516732612, -0.07006190140517154497 ) ) ;
#503979 = CARTESIAN_POINT ( 'NONE',  ( -14.20042493953889995, -13.29999999999999893, 4.000000000000000000 ) ) ;
#503984 = CARTESIAN_POINT ( 'NONE',  ( -10.72440830191113825, 18.42815763257080874, -10.30501175623363785 ) ) ;
#503983 = CARTESIAN_POINT ( 'NONE',  ( -4.224644747290297708, 18.92299999999999827, -0.4046608978958471936 ) ) ;
#503982 = SURFACE_STYLE_FILL_AREA ( #563605 ) ;
#503985 = CARTESIAN_POINT ( 'NONE',  ( 11.90544664461807045, 7.952454664790145955, -2.951254417254384865 ) ) ;
#503986 = CARTESIAN_POINT ( 'NONE',  ( -10.54999999999999893, -8.018034687950327921, -3.072135011362108425 ) ) ;
#503987 = CARTESIAN_POINT ( 'NONE',  ( -15.15812806053457784, -13.58641686609115951, 15.15812806053458139 ) ) ;
#503988 = CARTESIAN_POINT ( 'NONE',  ( -13.26794685739739244, 27.06294171561288664, 6.720694645592863559 ) ) ;
#503989 = CARTESIAN_POINT ( 'NONE',  ( 5.698686972731135114, 34.70123248846257269, 27.32211079840984524 ) ) ;
#503990 = FILL_AREA_STYLE_COLOUR ( '', #201902 ) ;
#503991 = CIRCLE ( 'NONE', #377129, 2.000000000000001776 ) ;
#503992 = EDGE_LOOP ( 'NONE', ( #458726, #778845, #524394, #316200 ) ) ;
#503994 = VERTEX_POINT ( 'NONE', #131250 ) ;
#503993 = ORIENTED_EDGE ( 'NONE', *, *, #772807, .T. ) ;
#503996 = CARTESIAN_POINT ( 'NONE',  ( 6.061672881721692718, -14.09699999999999243, 6.061672881721666961 ) ) ;
#503995 = MECHANICAL_DESIGN_GEOMETRIC_PRESENTATION_REPRESENTATION (  '', ( #301044 ), #390085 ) ;
#503997 = VECTOR ( 'NONE', #74087, 1000.000000000000114 ) ;
#503999 = ORIENTED_EDGE ( 'NONE', *, *, #747105, .F. ) ;
#503998 = CARTESIAN_POINT ( 'NONE',  ( -2.179780326997352358, 33.45292623856085612, 33.17434951100554485 ) ) ;
#504000 = FILL_AREA_STYLE ('',( #78544 ) ) ;
#504001 = VERTEX_POINT ( 'NONE', #624136 ) ;
#504002 = CARTESIAN_POINT ( 'NONE',  ( -12.94364255904380379, -7.836189891072138813, -2.925515918161328610 ) ) ;
#504003 = CARTESIAN_POINT ( 'NONE',  ( -10.79097782610849521, -9.827773902479826518, -27.22370151469907640 ) ) ;
#504004 = VERTEX_POINT ( 'NONE', #373923 ) ;
#504005 = CARTESIAN_POINT ( 'NONE',  ( 14.52503577745644670, 29.67517705020144092, -3.744784046394211252 ) ) ;
#504007 = FILL_AREA_STYLE_COLOUR ( '', #712735 ) ;
#504006 = CARTESIAN_POINT ( 'NONE',  ( -11.08680657253230706, 9.057277144219270326, -27.72563739979291242 ) ) ;
#504008 = PLANE ( 'NONE',  #518754 ) ;
#504009 = CARTESIAN_POINT ( 'NONE',  ( 13.80806353091902317, 25.89244971590908051, 5.859810707361114090 ) ) ;
#504010 = ORIENTED_EDGE ( 'NONE', *, *, #118882, .T. ) ;
#504011 = CARTESIAN_POINT ( 'NONE',  ( 11.01472434434170289, -9.795890263930612463, -27.29976263044428464 ) ) ;
#504012 = CARTESIAN_POINT ( 'NONE',  ( -13.43280861112030067, -6.763457862109104823, 10.56999999999999851 ) ) ;
#504014 = CARTESIAN_POINT ( 'NONE',  ( -12.22442017208719633, -9.704686305383358302, -27.11161980268290250 ) ) ;
#504013 = FACE_OUTER_BOUND ( 'NONE', #399699, .T. ) ;
#504015 = ORIENTED_EDGE ( 'NONE', *, *, #559616, .T. ) ;
#504016 = CARTESIAN_POINT ( 'NONE',  ( 11.07853960163610019, 8.185394568800862913, -1.990018162374340260 ) ) ;
#504017 = ORIENTED_EDGE ( 'NONE', *, *, #637162, .T. ) ;
#504019 = AXIS2_PLACEMENT_3D ( 'NONE', #446715, #327541, #92574 ) ;
#504018 = CARTESIAN_POINT ( 'NONE',  ( -1.698795573931829672, 20.18611090342368897, 15.54183943641984023 ) ) ;
#504020 = CARTESIAN_POINT ( 'NONE',  ( 10.09513990586540366, 7.963660256830347173, -28.35703740411721796 ) ) ;
#504021 = EDGE_CURVE ( 'NONE', #184236, #87152, #616291, .T. ) ;
#504023 = VECTOR ( 'NONE', #456495, 1000.000000000000114 ) ;
#504022 = CARTESIAN_POINT ( 'NONE',  ( 11.11619800315479978, -10.44628335191880097, -28.04115366357769901 ) ) ;
#504025 = CARTESIAN_POINT ( 'NONE',  ( 12.02440002762139670, 8.564992395239103828, -28.46013075127206093 ) ) ;
#504024 = FACE_OUTER_BOUND ( 'NONE', #370216, .T. ) ;
#504026 = EDGE_CURVE ( 'NONE', #614897, #318736, #202622, .T. ) ;
#504027 = CARTESIAN_POINT ( 'NONE',  ( -59.38400630109903489, -8.324979947926816948, 0.8989852673650254866 ) ) ;
#504028 = CARTESIAN_POINT ( 'NONE',  ( -12.13875626830300014, -8.120000000000000995, -2.115025773880709892 ) ) ;
#504030 = CARTESIAN_POINT ( 'NONE',  ( -13.65000000000052438, -8.353917153867900680, -3.007999999998947960 ) ) ;
#504029 = CARTESIAN_POINT ( 'NONE',  ( -4.164869688591505081, 6.020710189083566810E-15, -11.51804892221503707 ) ) ;
#504031 = CARTESIAN_POINT ( 'NONE',  ( 10.05099092915770065, 8.181529856310277182, -1.979033331218228886 ) ) ;
#504032 = CARTESIAN_POINT ( 'NONE',  ( -11.44387693392459937, -9.322629754948229319, -27.80988821043284887 ) ) ;
#504033 = CARTESIAN_POINT ( 'NONE',  ( 12.36077078652180283, -8.399999999999982592, -3.331937266838331357 ) ) ;
#504035 = LINE ( 'NONE', #507903, #784894 ) ;
#504034 =( LENGTH_UNIT ( ) NAMED_UNIT ( * ) SI_UNIT ( .MILLI., .METRE. ) );
#504036 = LINE ( 'NONE', #18802, #637510 ) ;
#504038 = EDGE_CURVE ( 'NONE', #376250, #364748, #79233, .T. ) ;
#504037 = CARTESIAN_POINT ( 'NONE',  ( -0.2652243266703592783, 0.000000000000000000, 13.40646489682631248 ) ) ;
#504039 = SURFACE_STYLE_FILL_AREA ( #384954 ) ;
#504040 = VECTOR ( 'NONE', #211585, 1000.000000000000227 ) ;
#504041 = PRESENTATION_LAYER_ASSIGNMENT (  '', '', ( #745434 ) ) ;
#504044 = CARTESIAN_POINT ( 'NONE',  ( -11.58458960163640583, 8.399999999999993250, -3.246632301492350159 ) ) ;
#504043 = SURFACE_STYLE_FILL_AREA ( #428953 ) ;
#504042 = FILL_AREA_STYLE_COLOUR ( '', #304582 ) ;
#504045 = CARTESIAN_POINT ( 'NONE',  ( -13.43660000000000565, -13.81886839474688777, 2.500036482063909382 ) ) ;
#504046 = MECHANICAL_DESIGN_GEOMETRIC_PRESENTATION_REPRESENTATION (  '', ( #605061 ), #618196 ) ;
#504047 = CARTESIAN_POINT ( 'NONE',  ( 13.75662240897420219, 19.06201375885776272, -5.979576918394624130 ) ) ;
#504048 = CARTESIAN_POINT ( 'NONE',  ( -1.862068965517399866, 14.44994999999999941, -18.87155172413789828 ) ) ;
#504050 = CARTESIAN_POINT ( 'NONE',  ( 10.64063960163609934, 8.928574408181450650, -27.66504299143949552 ) ) ;
#504049 = CYLINDRICAL_SURFACE ( 'NONE', #467535, 1.208045598972043333 ) ;
#504051 = CARTESIAN_POINT ( 'NONE',  ( 12.89688960163609899, -8.959999999999999076, -2.600000000000000089 ) ) ;
#504052 = EDGE_LOOP ( 'NONE', ( #704021, #587443, #170785 ) ) ;
#504053 = FACE_OUTER_BOUND ( 'NONE', #755477, .T. ) ;
#504054 = DIRECTION ( 'NONE',  ( -1.000000000000000000, -3.259387222699660009E-16, -1.230712578331487955E-16 ) ) ;
#504055 = FACE_OUTER_BOUND ( 'NONE', #221544, .T. ) ;
#504056 =( GEOMETRIC_REPRESENTATION_CONTEXT ( 3 ) GLOBAL_UNCERTAINTY_ASSIGNED_CONTEXT ( ( #465091 ) ) GLOBAL_UNIT_ASSIGNED_CONTEXT ( ( #205573, #145921, #448123 ) ) REPRESENTATION_CONTEXT ( 'NONE', 'WORKASPACE' ) );
#504058 = CARTESIAN_POINT ( 'NONE',  ( 5.232570310487535181, 14.68807067514918430, 2.368258180630598453 ) ) ;
#504057 = CARTESIAN_POINT ( 'NONE',  ( 8.135000000000131237, -3.634999999999794618, -28.15000000000000213 ) ) ;
#504060 = EDGE_CURVE ( 'NONE', #270313, #759042, #19476, .T. ) ;
#504059 = DIRECTION ( 'NONE',  ( -1.000000000000000000, 1.200748232950198139E-17, -6.011982223193870285E-17 ) ) ;
#504061 = B_SPLINE_CURVE_WITH_KNOTS ( 'NONE', 3,
 ( #516839, #692147, #461136, #35608, #759602, #218709, #159025, #214783, #465034, #103081, #147310, #286306, #353867, #170728, #417382, #540309 ),
 .UNSPECIFIED., .F., .F.,
 ( 4, 2, 2, 2, 2, 2, 2, 4 ),
 ( 0.4201360838341035575, 0.5651020628755789588, 0.6375850523963157990, 0.7100680419170526392, 0.7825510314377894794, 0.8550340209585263196, 0.9275170104792631598, 1.000000000000000000 ),
 .UNSPECIFIED. ) ;
#504062 = CARTESIAN_POINT ( 'NONE',  ( 2.318747905900159001, 19.04999999999999361, -10.88277633365282782 ) ) ;
#504065 = EDGE_CURVE ( 'NONE', #637899, #469347, #326036, .T. ) ;
#504064 = ORIENTED_EDGE ( 'NONE', *, *, #396512, .T. ) ;
#504063 =( GEOMETRIC_REPRESENTATION_CONTEXT ( 3 ) GLOBAL_UNCERTAINTY_ASSIGNED_CONTEXT ( ( #591333 ) ) GLOBAL_UNIT_ASSIGNED_CONTEXT ( ( #275483, #342974, #633293 ) ) REPRESENTATION_CONTEXT ( 'NONE', 'WORKASPACE' ) );
#504068 =( LENGTH_UNIT ( ) NAMED_UNIT ( * ) SI_UNIT ( .MILLI., .METRE. ) );
#504067 = DIRECTION ( 'NONE',  ( -1.230712578331430023E-16, 0.000000000000000000, 1.000000000000000000 ) ) ;
#504066 = CARTESIAN_POINT ( 'NONE',  ( 12.42575828539421856, -10.65595066641739486, -27.84999394767002912 ) ) ;
#504069 = CARTESIAN_POINT ( 'NONE',  ( -10.64063960163639955, 7.871425591818590028, -27.66504299143949552 ) ) ;
#504071 = ORIENTED_EDGE ( 'NONE', *, *, #335409, .T. ) ;
#504070 = DIRECTION ( 'NONE',  ( -2.062563639480179779E-16, -0.3420201433256699897, 0.9396926207859079838 ) ) ;
#504073 = ORIENTED_EDGE ( 'NONE', *, *, #148198, .F. ) ;
#504072 = SURFACE_STYLE_FILL_AREA ( #198080 ) ;
#504074 = ORIENTED_EDGE ( 'NONE', *, *, #486310, .T. ) ;
#504075 = EDGE_CURVE ( 'NONE', #85474, #124658, #751364, .T. ) ;
#504076 = CARTESIAN_POINT ( 'NONE',  ( -14.65126896941576362, 5.080000000000000071, -3.344056533803895004 ) ) ;
#504077 = CARTESIAN_POINT ( 'NONE',  ( 11.38139562404250604, 31.33888791684264774, -9.770559572080307120 ) ) ;
#504078 = CARTESIAN_POINT ( 'NONE',  ( -13.31553872360374413, 24.28907236726588792, -6.906261388558927905 ) ) ;
#504079 = CARTESIAN_POINT ( 'NONE',  ( -10.10506014287093279, 8.641990747065841916, -27.15843325748403814 ) ) ;
#504080 = CARTESIAN_POINT ( 'NONE',  ( -12.45978960163640537, -9.899999999999961275, -27.20336769850759495 ) ) ;
#504081 =( GEOMETRIC_REPRESENTATION_CONTEXT ( 3 ) GLOBAL_UNCERTAINTY_ASSIGNED_CONTEXT ( ( #757120 ) ) GLOBAL_UNIT_ASSIGNED_CONTEXT ( ( #140906, #677896, #1644 ) ) REPRESENTATION_CONTEXT ( 'NONE', 'WORKASPACE' ) );
#504082 = ADVANCED_FACE ( 'NONE', ( #348563 ), #658524, .T. ) ;
#504087 = CARTESIAN_POINT ( 'NONE',  ( -14.17235217937934344, 27.16657717437512432, -4.511160378117618386 ) ) ;
#504086 = CARTESIAN_POINT ( 'NONE',  ( 9.608961568354299487, 5.145000000000210072, -31.90908474953139873 ) ) ;
#504085 = CARTESIAN_POINT ( 'NONE',  ( 0.000000000000000000, 6.026659410253590011E-14, -156.5528999999999371 ) ) ;
#504084 = STYLED_ITEM ( 'NONE', ( #509342 ), #568426 ) ;
#504083 = CARTESIAN_POINT ( 'NONE',  ( -9.983426477796184528, 8.616261860522584470, -27.23196186331307089 ) ) ;
#504089 = CARTESIAN_POINT ( 'NONE',  ( 10.21203133648810280, -9.243354028957872615, -27.97424317670640193 ) ) ;
#504088 = FILL_AREA_STYLE_COLOUR ( '', #285791 ) ;
#504090 = ORIENTED_EDGE ( 'NONE', *, *, #422497, .F. ) ;
#504092 = DIRECTION ( 'NONE',  ( 0.000000000000000000, 1.000000000000000000, 0.000000000000000000 ) ) ;
#504091 = LINE ( 'NONE', #22774, #37828 ) ;
#504095 =( LENGTH_UNIT ( ) NAMED_UNIT ( * ) SI_UNIT ( .MILLI., .METRE. ) );
#504094 = CARTESIAN_POINT ( 'NONE',  ( -11.60381176456049346, 8.939729523065439665, -28.18417211545799006 ) ) ;
#504093 = CARTESIAN_POINT ( 'NONE',  ( 10.70195731691840280, 34.11545759633217045, 26.87866273437565567 ) ) ;
#504096 = UNCERTAINTY_MEASURE_WITH_UNIT (LENGTH_MEASURE( 1.000000000000000082E-05 ), #729987, 'distance_accuracy_value', 'NONE');
#504097 = CARTESIAN_POINT ( 'NONE',  ( -13.15000000000000036, 5.841646328876960226, -29.64083500174485053 ) ) ;
#504101 = ORIENTED_EDGE ( 'NONE', *, *, #132591, .T. ) ;
#504100 = VERTEX_POINT ( 'NONE', #416026 ) ;
#504099 = FACE_OUTER_BOUND ( 'NONE', #416869, .T. ) ;
#504098 = CARTESIAN_POINT ( 'NONE',  ( 14.45789602849152899, 18.72433943913636867, -3.489325503564840059 ) ) ;
#504102 =( BOUNDED_CURVE ( )  B_SPLINE_CURVE ( 2, ( #356005, #45610, #725523, #777422, #423376, #415612, #471099, #288450, #538579 ),
 .UNSPECIFIED., .F., .F. ) 
 B_SPLINE_CURVE_WITH_KNOTS ( ( 3, 2, 2, 2, 3 ),
 ( 0.08823529411764710617, 0.09558823529411751563, 0.1029411764705879528, 0.1102941176470583762, 0.1176470588235287995 ),
 .UNSPECIFIED. ) 
 CURVE ( )  GEOMETRIC_REPRESENTATION_ITEM ( )  RATIONAL_B_SPLINE_CURVE ( ( 0.9999999999999995559, 0.9238795325112871826, 1.000000000000000000, 0.9238795325112867385, 1.000000000000000000, 0.9238795325112867385, 1.000000000000000000, 0.9238795325112930668, 0.9999999999999936717 ) ) 
 REPRESENTATION_ITEM ( '' )  );
#504103 = CARTESIAN_POINT ( 'NONE',  ( 12.04075922305206348, 19.98335661641680971, 8.730765019411659722 ) ) ;
#504104 = FACE_OUTER_BOUND ( 'NONE', #15064, .T. ) ;
#504105 = CARTESIAN_POINT ( 'NONE',  ( -59.48211825266744057, -2.566254122576014485, 7.959643957809449333 ) ) ;
#504106 = FILL_AREA_STYLE ('',( #321554 ) ) ;
#504107 = CARTESIAN_POINT ( 'NONE',  ( 10.99043960163609945, -9.371425591818518086, -27.66504299143949552 ) ) ;
#504108 = CARTESIAN_POINT ( 'NONE',  ( -13.35000000000000142, -8.465744574730710070, -25.89999999999999858 ) ) ;
#504109 = CARTESIAN_POINT ( 'NONE',  ( -11.05889733100608119, 2.539999999999996039, 10.48610460668147759 ) ) ;
#504110 = PRESENTATION_LAYER_ASSIGNMENT (  '', '', ( #186353 ) ) ;
#504111 = EDGE_LOOP ( 'NONE', ( #94434, #246699, #613532, #411473 ) ) ;
#504112 = VECTOR ( 'NONE', #31087, 1000.000000000000114 ) ;
#504113 = CARTESIAN_POINT ( 'NONE',  ( -2.101820042908273845, 22.36674223774787507, 45.19517268939821975 ) ) ;
#504114 = ADVANCED_FACE ( 'NONE', ( #53879 ), #46013, .T. ) ;
#504115 = VERTEX_POINT ( 'NONE', #214385 ) ;
#504116 = CARTESIAN_POINT ( 'NONE',  ( 14.19999999999999929, 7.644571529443648927, -29.16067958253137959 ) ) ;
#504117 = DIRECTION ( 'NONE',  ( 0.000000000000000000, 0.000000000000000000, 1.000000000000000000 ) ) ;
#504118 = CARTESIAN_POINT ( 'NONE',  ( 2.218191296264059975, 14.90371518081585123, -2.866925485068747601E-16 ) ) ;
#504119 = ORIENTED_EDGE ( 'NONE', *, *, #505238, .F. ) ;
#504120 = EDGE_CURVE ( 'NONE', #712760, #753341, #391162, .T. ) ;
#504122 = MECHANICAL_DESIGN_GEOMETRIC_PRESENTATION_REPRESENTATION (  '', ( #364732 ), #186364 ) ;
#504121 = CARTESIAN_POINT ( 'NONE',  ( -11.29922777582174120, -9.783233173087031886, -28.46713221181489928 ) ) ;
#504123 = FACE_OUTER_BOUND ( 'NONE', #649328, .T. ) ;
#504124 = LINE ( 'NONE', #440733, #609165 ) ;
#504125 = CARTESIAN_POINT ( 'NONE',  ( -11.43347841608830606, -9.340002746063927219, -27.52668543469459905 ) ) ;
#504126 = FILL_AREA_STYLE_COLOUR ( '', #777764 ) ;
#504128 = CARTESIAN_POINT ( 'NONE',  ( -11.29657509312814057, -8.958651849726219751, -2.638836524683089824 ) ) ;
#504127 = CARTESIAN_POINT ( 'NONE',  ( 0.2397921665289801940, -14.30134062149969942, 1.307120399499142898E-15 ) ) ;
#504132 = ORIENTED_EDGE ( 'NONE', *, *, #641346, .F. ) ;
#504131 = ORIENTED_EDGE ( 'NONE', *, *, #635729, .F. ) ;
#504130 = COLOUR_RGB ( '',0.7529411764705882248, 0.7529411764705882248, 0.7529411764705882248 ) ;
#504129 = CARTESIAN_POINT ( 'NONE',  ( -2.051724137931194125, 14.45000000000000639, -20.32557471264360061 ) ) ;
#504133 = CARTESIAN_POINT ( 'NONE',  ( -58.40127950000003665, -4.928800024047818695, 0.8798814204660254656 ) ) ;
#504136 = EDGE_CURVE ( 'NONE', #428084, #771894, #352495, .T. ) ;
#504135 = ORIENTED_EDGE ( 'NONE', *, *, #301537, .F. ) ;
#504134 = DIRECTION ( 'NONE',  ( -0.03519478482845712908, 0.001229028968306323209, 0.9993797159281718745 ) ) ;
#504139 = PLANE ( 'NONE',  #103255 ) ;
#504138 = STYLED_ITEM ( 'NONE', ( #602694 ), #194610 ) ;
#504137 = SURFACE_STYLE_USAGE ( .BOTH. , #563759 ) ;
#504140 = PRESENTATION_STYLE_ASSIGNMENT (( #261841 ) ) ;
#504141 = ORIENTED_EDGE ( 'NONE', *, *, #356567, .F. ) ;
#504142 = AXIS2_PLACEMENT_3D ( 'NONE', #461120, #31662, #580384 ) ;
#504143 = CARTESIAN_POINT ( 'NONE',  ( -8.644310979452271226, 19.41778397445340687, 27.75237813528469033 ) ) ;
#504144 = CARTESIAN_POINT ( 'NONE',  ( -2.968300941716754959, 0.02540000000001176733, -12.74540717730748263 ) ) ;
#504145 = ORIENTED_EDGE ( 'NONE', *, *, #308196, .F. ) ;
#504146 = DIRECTION ( 'NONE',  ( 1.000000000000000000, 0.000000000000000000, 0.000000000000000000 ) ) ;
#504147 = ADVANCED_FACE ( 'NONE', ( #635904 ), #109608, .T. ) ;
#504148 = PLANE ( 'NONE',  #591458 ) ;
#504150 = CARTESIAN_POINT ( 'NONE',  ( 19.03086489037428919, -1.416177131715228299, -97.61250000000001137 ) ) ;
#504149 = VECTOR ( 'NONE', #65199, 1000.000000000000000 ) ;
#504151 = CARTESIAN_POINT ( 'NONE',  ( 12.34272293496950468, 8.960547874706808358, -2.922365341646707471 ) ) ;
#504152 = CARTESIAN_POINT ( 'NONE',  ( 14.34999999999999964, 8.400000000000000355, -2.600000000000000089 ) ) ;
#504154 = CARTESIAN_POINT ( 'NONE',  ( -14.30519352904090447, 13.63851392405062235, -4.512365022544841509 ) ) ;
#504153 = CARTESIAN_POINT ( 'NONE',  ( -12.35083155153462187, -8.243474582589806587, -1.861322064686233180 ) ) ;
#504155 = CARTESIAN_POINT ( 'NONE',  ( 14.75571544584296468, 30.32672424793780763, 1.864132768398528039 ) ) ;
#504156 = CIRCLE ( 'NONE', #669480, 3.500000000000003109 ) ;
#504157 =( NAMED_UNIT ( * ) SI_UNIT ( $, .STERADIAN. ) SOLID_ANGLE_UNIT ( ) );
#504158 = AXIS2_PLACEMENT_3D ( 'NONE', #473551, #167484, #350591 ) ;
#504159 = CARTESIAN_POINT ( 'NONE',  ( 12.69999999999998863, 12.70000000000000107, 110.7999999999999829 ) ) ;
#504160 = CARTESIAN_POINT ( 'NONE',  ( 11.22873282578493992, -8.685434790299000340, -3.094387559045674863 ) ) ;
#504161 = AXIS2_PLACEMENT_3D ( 'NONE', #336405, #33824, #519012 ) ;
#504162 = MECHANICAL_DESIGN_GEOMETRIC_PRESENTATION_REPRESENTATION (  '', ( #174445 ), #148967 ) ;
#504164 =( NAMED_UNIT ( * ) PLANE_ANGLE_UNIT ( ) SI_UNIT ( $, .RADIAN. ) );
#504163 = CARTESIAN_POINT ( 'NONE',  ( -38.36700625212042581, -3.703422885742461812, -11.93976945024122216 ) ) ;
#504166 =( LENGTH_UNIT ( ) NAMED_UNIT ( * ) SI_UNIT ( .MILLI., .METRE. ) );
#504165 = CARTESIAN_POINT ( 'NONE',  ( 13.84433464409734604, 23.88057387850443192, -5.773595179135808664 ) ) ;
#504167 = ORIENTED_EDGE ( 'NONE', *, *, #660329, .F. ) ;
#504168 = CARTESIAN_POINT ( 'NONE',  ( -59.10127950000000396, -7.866042580000006446, 0.6798807604660005444 ) ) ;
#504169 = CARTESIAN_POINT ( 'NONE',  ( 5.708549049439565870, 35.04884462945148726, 13.87128542286985500 ) ) ;
#504172 = CARTESIAN_POINT ( 'NONE',  ( -13.46200000000000330, -14.07129313084953282, -1.299652083150604209 ) ) ;
#504171 = CYLINDRICAL_SURFACE ( 'NONE', #600567, 1.968500000000001471 ) ;
#504170 = CARTESIAN_POINT ( 'NONE',  ( -131.6347531112929801, 4.686944250174020610, 152.3999999999999773 ) ) ;
#504173 = EDGE_CURVE ( 'NONE', #224749, #148137, #99410, .T. ) ;
#504174 = B_SPLINE_CURVE_WITH_KNOTS ( 'NONE', 3,
 ( #245801, #6788, #384729, #130353 ),
 .UNSPECIFIED., .F., .F.,
 ( 4, 4 ),
 ( 0.000000000000000000, 1.000000000000000000 ),
 .UNSPECIFIED. ) ;
#504175 = DIRECTION ( 'NONE',  ( 0.000000000000000000, 0.000000000000000000, 1.000000000000000000 ) ) ;
#504178 = CARTESIAN_POINT ( 'NONE',  ( 13.46457935483939927, 23.62689411214529756, -6.611019378604412466 ) ) ;
#504177 = CARTESIAN_POINT ( 'NONE',  ( 11.47422777582110065, 8.516766826912540722, -27.23286778818730269 ) ) ;
#504176 = STYLED_ITEM ( 'NONE', ( #180745 ), #742382 ) ;
#504179 = SURFACE_SIDE_STYLE ('',( #18939 ) ) ;
#504180 = CARTESIAN_POINT ( 'NONE',  ( 13.52683973477513391, 8.228003882586934381, -2.730798019101315255 ) ) ;
#504181 = STYLED_ITEM ( 'NONE', ( #402520 ), #650602 ) ;
#504184 = DIRECTION ( 'NONE',  ( -2.188726930262370089E-16, -8.014706227812100507E-16, 1.000000000000000000 ) ) ;
#504183 = DIRECTION ( 'NONE',  ( 0.000000000000000000, -0.9996573249755572599, -0.02617694830787311439 ) ) ;
#504182 = CARTESIAN_POINT ( 'NONE',  ( -8.545598533249030737, 18.11022086658108066, 26.95396430142823974 ) ) ;
#504185 = AXIS2_PLACEMENT_3D ( 'NONE', #348375, #717975, #590578 ) ;
#504186 = EDGE_CURVE ( 'NONE', #511711, #556142, #134788, .T. ) ;
#504187 = ORIENTED_EDGE ( 'NONE', *, *, #710222, .F. ) ;
#504188 = CARTESIAN_POINT ( 'NONE',  ( -14.13917922037404296, 27.48555737701779833, -4.614111932296350638 ) ) ;
#504189 = FILL_AREA_STYLE_COLOUR ( '', #438853 ) ;
#504191 = CARTESIAN_POINT ( 'NONE',  ( 4.101506579961345267, 10.57499999999999751, -33.15918767467397998 ) ) ;
#504190 = CARTESIAN_POINT ( 'NONE',  ( 12.19398082884612400, 8.286244625795310625, -1.978837336195141461 ) ) ;
#504192 = DIRECTION ( 'NONE',  ( -1.000000000000000000, -0.000000000000000000, -0.000000000000000000 ) ) ;
#504193 = ORIENTED_EDGE ( 'NONE', *, *, #376276, .T. ) ;
#504195 = CARTESIAN_POINT ( 'NONE',  ( 13.84736073203869466, 26.41962874704204367, 5.427408057794092855 ) ) ;
#504194 = SURFACE_STYLE_USAGE ( .BOTH. , #563817 ) ;
#504196 = FACE_OUTER_BOUND ( 'NONE', #167521, .T. ) ;
#504197 = FILL_AREA_STYLE ('',( #146390 ) ) ;
#504198 = ORIENTED_EDGE ( 'NONE', *, *, #593362, .T. ) ;
#504199 = AXIS2_PLACEMENT_3D ( 'NONE', #665867, #658090, #411715 ) ;
#504200 = VECTOR ( 'NONE', #460629, 1000.000000000000000 ) ;
#504201 = ADVANCED_FACE ( 'NONE', ( #125362 ), #73445, .T. ) ;
#504202 = ORIENTED_EDGE ( 'NONE', *, *, #585791, .T. ) ;
#504203 = CARTESIAN_POINT ( 'NONE',  ( 0.7440979104048411896, 0.02540000000000984526, -12.79798397978166236 ) ) ;
#504205 = EDGE_LOOP ( 'NONE', ( #758587, #307997 ) ) ;
#504204 = CARTESIAN_POINT ( 'NONE',  ( -11.93438960163638640, 8.399999999999993250, -3.246632301492350159 ) ) ;
#504207 = ORIENTED_EDGE ( 'NONE', *, *, #495391, .F. ) ;
#504206 = PRESENTATION_LAYER_ASSIGNMENT (  '', '', ( #428360 ) ) ;
#504208 = ORIENTED_EDGE ( 'NONE', *, *, #534321, .T. ) ;
#504210 = CARTESIAN_POINT ( 'NONE',  ( 10.84367113069475330, 7.849539680868367952, -2.289728883092430056 ) ) ;
#504209 = CARTESIAN_POINT ( 'NONE',  ( 14.29940434638348634, 31.40060235917755449, -4.530678380547016104 ) ) ;
#504212 = CARTESIAN_POINT ( 'NONE',  ( -9.892965880197513329, 31.83235955273612561, -11.10564532287279782 ) ) ;
#504211 = CARTESIAN_POINT ( 'NONE',  ( 10.00000000000000000, 80.00000000000000000, 10.00000000000000000 ) ) ;
#504214 = ORIENTED_EDGE ( 'NONE', *, *, #50752, .T. ) ;
#504213 = CARTESIAN_POINT ( 'NONE',  ( -14.19999999999999751, 9.710679582531383858, -3.355428470556347964 ) ) ;
#504215 = PRESENTATION_LAYER_ASSIGNMENT (  '', '', ( #656581 ) ) ;
#504216 = VECTOR ( 'NONE', #134519, 1000.000000000000000 ) ;
#504217 = DIRECTION ( 'NONE',  ( 1.000000000000000000, 1.224646799147353207E-16, -1.224646799147352961E-16 ) ) ;
#504219 =( NAMED_UNIT ( * ) PLANE_ANGLE_UNIT ( ) SI_UNIT ( $, .RADIAN. ) );
#504218 = CYLINDRICAL_SURFACE ( 'NONE', #712685, 27.94000000000000483 ) ;
#504221 = ORIENTED_EDGE ( 'NONE', *, *, #668507, .T. ) ;
#504220 = CARTESIAN_POINT ( 'NONE',  ( 6.794975655959270000, 14.44994999999999941, -7.771549715572629857 ) ) ;
#504222 = CARTESIAN_POINT ( 'NONE',  ( -11.97717647779620620, 7.832941583223488102, -27.85000000000002984 ) ) ;
#504223 = UNCERTAINTY_MEASURE_WITH_UNIT (LENGTH_MEASURE( 1.000000000000000082E-05 ), #149656, 'distance_accuracy_value', 'NONE');
#504225 = ORIENTED_EDGE ( 'NONE', *, *, #576272, .F. ) ;
#504224 =( NAMED_UNIT ( * ) SI_UNIT ( $, .STERADIAN. ) SOLID_ANGLE_UNIT ( ) );
#504226 = ORIENTED_EDGE ( 'NONE', *, *, #418329, .F. ) ;
#504227 = UNCERTAINTY_MEASURE_WITH_UNIT (LENGTH_MEASURE( 1.000000000000000082E-05 ), #448129, 'distance_accuracy_value', 'NONE');
#504228 = CARTESIAN_POINT ( 'NONE',  ( 11.66610426826299118, -7.829283628290584218, -2.929503250837358852 ) ) ;
#504229 = CARTESIAN_POINT ( 'NONE',  ( 11.82526351879180027, 7.839999999999999858, -27.85000000000000142 ) ) ;
#504231 = CARTESIAN_POINT ( 'NONE',  ( -10.73703133648840158, -7.743354028957926793, -2.475756823293583597 ) ) ;
#504230 = VECTOR ( 'NONE', #131485, 1000.000000000000114 ) ;
#504232 = CARTESIAN_POINT ( 'NONE',  ( 8.135000000000143672, 2.415000000000203872, -29.94999999999998153 ) ) ;
#504234 = CARTESIAN_POINT ( 'NONE',  ( -13.46200000000000507, 14.07736351265144670, -0.7364159303826154357 ) ) ;
#504233 = LINE ( 'NONE', #448639, #464182 ) ;
#504235 = CARTESIAN_POINT ( 'NONE',  ( -9.860680185458729596, -8.824464672112091179, -2.965280360995180331 ) ) ;
#504238 = VERTEX_POINT ( 'NONE', #435505 ) ;
#504237 = EDGE_CURVE ( 'NONE', #235040, #247383, #533222, .T. ) ;
#504236 = CARTESIAN_POINT ( 'NONE',  ( 14.62194263936867955, 31.54637497041897021, -2.721243584127539972 ) ) ;
#504239 = CARTESIAN_POINT ( 'NONE',  ( -11.95947331899250621, 18.07281288511573791, 8.841796680563501099 ) ) ;
#504240 = CARTESIAN_POINT ( 'NONE',  ( 5.069660039740116808, 34.65601655918315060, 27.60674681165436439 ) ) ;
#504241 = FILL_AREA_STYLE_COLOUR ( '', #227875 ) ;
#504242 = CARTESIAN_POINT ( 'NONE',  ( 8.931499969486200285, 0.1123797565124313308, -12.17350916244577874 ) ) ;
#504243 = CARTESIAN_POINT ( 'NONE',  ( -0.3128164762537293808, 1.453615637581595254E-14, -13.45774871727514999 ) ) ;
#504246 = EDGE_LOOP ( 'NONE', ( #297009, #770525, #644852, #152710, #618429, #594739 ) ) ;
#504245 = DIRECTION ( 'NONE',  ( -0.000000000000000000, 1.000000000000000000, -0.000000000000000000 ) ) ;
#504244 = UNCERTAINTY_MEASURE_WITH_UNIT (LENGTH_MEASURE( 1.000000000000000082E-05 ), #264910, 'distance_accuracy_value', 'NONE');
#504248 = EDGE_CURVE ( 'NONE', #699421, #53911, #69502, .T. ) ;
#504247 = CARTESIAN_POINT ( 'NONE',  ( 12.40972323919875819, -8.399999999999982592, -1.931061063591549942 ) ) ;
#504250 = CARTESIAN_POINT ( 'NONE',  ( 14.03827847358396497, 2.539999999999996039, 5.931638685735079797 ) ) ;
#504249 = CIRCLE ( 'NONE', #21628, 3.500000000000003109 ) ;
#504251 = CARTESIAN_POINT ( 'NONE',  ( -6.081778063456321881, 1.082030809688447892, -138.5383062444595623 ) ) ;
#504252 = ADVANCED_FACE ( 'NONE', ( #133250 ), #256621, .T. ) ;
#504253 = CIRCLE ( 'NONE', #593348, 1.852470550663384952 ) ;
#504256 = EDGE_CURVE ( 'NONE', #211283, #497377, #785613, .T. ) ;
#504255 = ORIENTED_EDGE ( 'NONE', *, *, #121801, .F. ) ;
#504254 = PLANE ( 'NONE',  #732525 ) ;
#504257 = B_SPLINE_CURVE_WITH_KNOTS ( 'NONE', 3,
 ( #8665, #12625, #251629, #493924 ),
 .UNSPECIFIED., .F., .F.,
 ( 4, 4 ),
 ( 2.678929959229889071E-16, 0.0002257820999000455936 ),
 .UNSPECIFIED. ) ;
#504258 = VECTOR ( 'NONE', #459734, 1000.000000000000000 ) ;
#504259 = PRESENTATION_STYLE_ASSIGNMENT (( #142551 ) ) ;
#504260 = CARTESIAN_POINT ( 'NONE',  ( 38.25000000000001421, 24.74999999999998579, 5.999999999999999112 ) ) ;
#504262 = DIRECTION ( 'NONE',  ( 1.000000000000000000, 0.000000000000000000, 0.000000000000000000 ) ) ;
#504261 = DIRECTION ( 'NONE',  ( 0.000000000000000000, 0.000000000000000000, -1.000000000000000000 ) ) ;
#504263 = CARTESIAN_POINT ( 'NONE',  ( 11.79713950888617013, -7.731756619126093355, -2.258215319698312129 ) ) ;
#504266 = ORIENTED_EDGE ( 'NONE', *, *, #280891, .T. ) ;
#504265 = CARTESIAN_POINT ( 'NONE',  ( -104.4082350095993235, 7.202363782051290464, 152.3999999999999773 ) ) ;
#504264 = CARTESIAN_POINT ( 'NONE',  ( -13.46200000000000507, -14.53087150973008335, -1.479533624715758222 ) ) ;
#504267 =( GEOMETRIC_REPRESENTATION_CONTEXT ( 3 ) GLOBAL_UNCERTAINTY_ASSIGNED_CONTEXT ( ( #396588 ) ) GLOBAL_UNIT_ASSIGNED_CONTEXT ( ( #80726, #786092, #424260 ) ) REPRESENTATION_CONTEXT ( 'NONE', 'WORKASPACE' ) );
#504268 = ORIENTED_EDGE ( 'NONE', *, *, #132023, .F. ) ;
#504270 = CARTESIAN_POINT ( 'NONE',  ( -10.68368616353794032, -15.19045940240534520, 7.187023517389709681 ) ) ;
#504269 = CARTESIAN_POINT ( 'NONE',  ( -12.99496736530350383, 25.23225418838195466, -7.234428861298818347 ) ) ;
#504272 = ORIENTED_EDGE ( 'NONE', *, *, #102430, .F. ) ;
#504271 = CARTESIAN_POINT ( 'NONE',  ( -11.14421351879210142, -9.371425591818528744, -28.03495700856050021 ) ) ;
#504273 = CARTESIAN_POINT ( 'NONE',  ( 2.226529724754817696, 35.81349859157722193, -14.83383180520829647 ) ) ;
#504275 = CARTESIAN_POINT ( 'NONE',  ( -12.28102786612074837, 18.92300000000000182, 0.1012883490594401470 ) ) ;
#504274 = DIRECTION ( 'NONE',  ( 0.000000000000000000, 0.000000000000000000, -1.000000000000000000 ) ) ;
#504276 = CARTESIAN_POINT ( 'NONE',  ( -58.20127949962748204, -2.464046572079002573, 4.481268411585000777 ) ) ;
#504278 =( LENGTH_UNIT ( ) NAMED_UNIT ( * ) SI_UNIT ( .MILLI., .METRE. ) );
#504277 = CARTESIAN_POINT ( 'NONE',  ( 12.79440931560960770, 19.55109520921849509, 7.583483344121450642 ) ) ;
#504279 = CARTESIAN_POINT ( 'NONE',  ( 11.00822589237689364, 8.931853923044050347, -2.412881739341441012 ) ) ;
#504280 = CARTESIAN_POINT ( 'NONE',  ( -19.00000000000000000, 19.00000000000000000, 25.00000000000000000 ) ) ;
#504281 = CARTESIAN_POINT ( 'NONE',  ( 9.634999999999999787, -4.014999999999810498, -26.55199999999999960 ) ) ;
#504282 = CARTESIAN_POINT ( 'NONE',  ( 11.12713842074649762, 7.839452125293164819, -2.277634658353277164 ) ) ;
#504283 = SURFACE_SIDE_STYLE ('',( #440893 ) ) ;
#504284 = SURFACE_SIDE_STYLE ('',( #261979 ) ) ;
#504286 = LINE ( 'NONE', #142584, #141820 ) ;
#504285 = FILL_AREA_STYLE ('',( #329507 ) ) ;
#504287 = ORIENTED_EDGE ( 'NONE', *, *, #445603, .F. ) ;
#504288 = CARTESIAN_POINT ( 'NONE',  ( 1.723633473448821452, 14.95041253840212470, -0.02540000000000023489 ) ) ;
#504289 = SURFACE_STYLE_FILL_AREA ( #456490 ) ;
#504290 = CARTESIAN_POINT ( 'NONE',  ( -59.45918225366503407, -4.472620085267898560, 0.8555741590820252762 ) ) ;
#504292 = DIRECTION ( 'NONE',  ( 0.000000000000000000, -1.000000000000000000, 0.000000000000000000 ) ) ;
#504291 = CARTESIAN_POINT ( 'NONE',  ( 13.02724296643921242, -9.333106148390385215, -27.85000000000001918 ) ) ;
#504293 = CARTESIAN_POINT ( 'NONE',  ( 0.8374498767458253834, -14.22653999999998753, -4.589222708269135254 ) ) ;
#504294 =( BOUNDED_CURVE ( )  B_SPLINE_CURVE ( 2, ( #109462, #125207, #785466, #777664, #546581 ),
 .UNSPECIFIED., .F., .F. ) 
 B_SPLINE_CURVE_WITH_KNOTS ( ( 3, 2, 3 ),
 ( 0.000000000000000000, 0.8501574529104519717, 1.000000000000000000 ),
 .UNSPECIFIED. ) 
 CURVE ( )  GEOMETRIC_REPRESENTATION_ITEM ( )  RATIONAL_B_SPLINE_CURVE ( ( 0.9362461087000499838, 0.9477357992097357187, 0.9999950464488198687, 0.9907842129867605596, 0.9828398863957195086 ) ) 
 REPRESENTATION_ITEM ( '' )  );
#504295 =( GEOMETRIC_REPRESENTATION_CONTEXT ( 3 ) GLOBAL_UNCERTAINTY_ASSIGNED_CONTEXT ( ( #769329 ) ) GLOBAL_UNIT_ASSIGNED_CONTEXT ( ( #218445, #170467, #158774 ) ) REPRESENTATION_CONTEXT ( 'NONE', 'WORKASPACE' ) );
#504296 = CARTESIAN_POINT ( 'NONE',  ( 27.74520478937636625, -3.293510466898081024, -7.368035256410256473 ) ) ;
#504297 = LINE ( 'NONE', #146500, #719909 ) ;
#504298 =( NAMED_UNIT ( * ) PLANE_ANGLE_UNIT ( ) SI_UNIT ( $, .RADIAN. ) );
#504299 = CARTESIAN_POINT ( 'NONE',  ( -28.80000000000000071, 85.00000000000000000, 16.75000000000000000 ) ) ;
#504300 = CARTESIAN_POINT ( 'NONE',  ( -11.59223369388825908, 32.26410886075947104, 9.318060258781420302 ) ) ;
#504301 = CARTESIAN_POINT ( 'NONE',  ( 11.38739255904350500, 8.823821144882554535, -2.105815733702400827 ) ) ;
#504304 = EDGE_CURVE ( 'NONE', #717817, #654522, #637563, .T. ) ;
#504303 = FILL_AREA_STYLE ('',( #381323 ) ) ;
#504302 = CARTESIAN_POINT ( 'NONE',  ( -12.00224781947541608, -7.992398017427838397, -3.240354278860875237 ) ) ;
#504306 = EDGE_CURVE ( 'NONE', #157989, #658955, #735389, .T. ) ;
#504305 = AXIS2_PLACEMENT_3D ( 'NONE', #769705, #523054, #710060 ) ;
#504307 = ORIENTED_EDGE ( 'NONE', *, *, #97104, .F. ) ;
#504309 = ORIENTED_EDGE ( 'NONE', *, *, #602987, .F. ) ;
#504308 = CARTESIAN_POINT ( 'NONE',  ( -11.40918960163640605, -8.400000000000005684, -1.953367698507618044 ) ) ;
#504310 = CARTESIAN_POINT ( 'NONE',  ( 14.01507456016236652, 20.91113226788722912, 5.345885180610204124 ) ) ;
#504312 = PRESENTATION_STYLE_ASSIGNMENT (( #623721 ) ) ;
#504311 = CARTESIAN_POINT ( 'NONE',  ( -11.10710626830299930, -9.475535327887870451, -27.48471963900479764 ) ) ;
#504313 = CARTESIAN_POINT ( 'NONE',  ( 13.60498635034419124, 20.85339999999998284, 6.316988713536549227 ) ) ;
#504316 = CARTESIAN_POINT ( 'NONE',  ( -10.43627293496970587, 9.035359386862367614, -27.72978443171023599 ) ) ;
#504315 = AXIS2_PLACEMENT_3D ( 'NONE', #395747, #97188, #649992 ) ;
#504314 = DIRECTION ( 'NONE',  ( -7.567617761033298235E-15, 0.000000000000000000, -1.000000000000000000 ) ) ;
#504317 = B_SPLINE_CURVE_WITH_KNOTS ( 'NONE', 3,
 ( #103488, #43868, #178967, #660251 ),
 .UNSPECIFIED., .F., .F.,
 ( 4, 4 ),
 ( 0.000000000000000000, 1.000000000000000000 ),
 .UNSPECIFIED. ) ;
#504318 = ADVANCED_FACE ( 'NONE', ( #753339 ), #29379, .F. ) ;
#504319 = CARTESIAN_POINT ( 'NONE',  ( 8.526666666666827155, 2.415000000000199876, -27.49499999999999744 ) ) ;
#504320 = EDGE_CURVE ( 'NONE', #394258, #735262, #208534, .T. ) ;
#504323 = ORIENTED_EDGE ( 'NONE', *, *, #673867, .F. ) ;
#504322 = CARTESIAN_POINT ( 'NONE',  ( 1.947115916229236188, 0.1546288332973219937, -144.5450271176935360 ) ) ;
#504321 = SURFACE_SIDE_STYLE ('',( #341266 ) ) ;
#504324 = ORIENTED_EDGE ( 'NONE', *, *, #712582, .F. ) ;
#504326 = ORIENTED_EDGE ( 'NONE', *, *, #422516, .T. ) ;
#504325 = COLOUR_RGB ( '',0.7960784313725489669, 0.8235294117647058432, 0.9372549019607843146 ) ;
#504327 = ORIENTED_EDGE ( 'NONE', *, *, #136378, .F. ) ;
#504328 = ORIENTED_EDGE ( 'NONE', *, *, #217370, .T. ) ;
#504330 = CARTESIAN_POINT ( 'NONE',  ( -11.21889101100859776, 8.186430042638182414, -28.46034515370062223 ) ) ;
#504329 = CARTESIAN_POINT ( 'NONE',  ( -11.87625626830299908, -7.840000000000000746, -2.923316150746189557 ) ) ;
#504331 = CARTESIAN_POINT ( 'NONE',  ( 14.15855997883436324, 0.1123797565124326631, 5.244158307949255082 ) ) ;
#504332 = CARTESIAN_POINT ( 'NONE',  ( 10.40222434434170040, 7.764437517169507252, -2.480862836395732796 ) ) ;
#504334 = VERTEX_POINT ( 'NONE', #137173 ) ;
#504333 = CARTESIAN_POINT ( 'NONE',  ( 5.021915627850358277, 34.62607220272978736, 26.85289578025020063 ) ) ;
#504336 = EDGE_CURVE ( 'NONE', #26134, #228038, #505051, .T. ) ;
#504335 = DIRECTION ( 'NONE',  ( 1.000000000000000000, -0.000000000000000000, 0.000000000000000000 ) ) ;
#504337 = PRESENTATION_LAYER_ASSIGNMENT (  '', '', ( #402966 ) ) ;
#504339 = PLANE ( 'NONE',  #74105 ) ;
#504338 = CARTESIAN_POINT ( 'NONE',  ( 13.84841453592866500, 13.54691743348761257, 5.424716127657204012 ) ) ;
#504341 = FACE_OUTER_BOUND ( 'NONE', #701102, .T. ) ;
#504340 = CARTESIAN_POINT ( 'NONE',  ( 11.09810461922343627, 8.964287487517513142, -27.41642217871888221 ) ) ;
#504342 = AXIS2_PLACEMENT_3D ( 'NONE', #450202, #696752, #748545 ) ;
#504344 = EDGE_LOOP ( 'NONE', ( #626988, #248736, #180497, #601478 ) ) ;
#504343 = CIRCLE ( 'NONE', #314017, 1.206499999999999240 ) ;
#504345 = UNCERTAINTY_MEASURE_WITH_UNIT (LENGTH_MEASURE( 1.000000000000000082E-05 ), #279774, 'distance_accuracy_value', 'NONE');
#504346 = ORIENTED_EDGE ( 'NONE', *, *, #79693, .T. ) ;
#504348 = VERTEX_POINT ( 'NONE', #93049 ) ;
#504347 = SURFACE_SIDE_STYLE ('',( #754859 ) ) ;
#504349 = CYLINDRICAL_SURFACE ( 'NONE', #431983, 1.000000000000000000 ) ;
#504350 = CARTESIAN_POINT ( 'NONE',  ( 14.65558573447278690, 26.36050278135777347, -3.195905620916073442 ) ) ;
#504351 = CARTESIAN_POINT ( 'NONE',  ( -10.89921231044355743, -14.83850667830734515, 6.971497370484012635 ) ) ;
#504353 = CARTESIAN_POINT ( 'NONE',  ( -12.12300981112949927, 8.967058416776554353, -27.52260867042780390 ) ) ;
#504352 = CARTESIAN_POINT ( 'NONE',  ( 1.661779285267051431, -1.661779285267056316, 151.2887500000000216 ) ) ;
#504354 = VERTEX_POINT ( 'NONE', #562419 ) ;
#504355 = ORIENTED_EDGE ( 'NONE', *, *, #243763, .F. ) ;
#504356 = CARTESIAN_POINT ( 'NONE',  ( 11.38735741451912453, 8.127186651041231613, -2.089173807995862830 ) ) ;
#504357 = CARTESIAN_POINT ( 'NONE',  ( 12.01936032270811339, 18.60079261159675212, -8.760200161981973821 ) ) ;
#504358 = VERTEX_POINT ( 'NONE', #570236 ) ;
#504359 = CARTESIAN_POINT ( 'NONE',  ( -58.10127950000003239, 9.976127855952231727, -4.653228539999999747 ) ) ;
#504360 = CARTESIAN_POINT ( 'NONE',  ( 9.210000000000153619, 5.774368434783105464, -30.48333333333333073 ) ) ;
#504361 = CARTESIAN_POINT ( 'NONE',  ( 8.310000000000133724, -3.266666666666467211, -26.70000000000000639 ) ) ;
#504362 = CARTESIAN_POINT ( 'NONE',  ( 6.422110130482521662, 2.794000000000000039, -13.82078512501926504 ) ) ;
#504364 = ORIENTED_EDGE ( 'NONE', *, *, #569678, .F. ) ;
#504363 = DIRECTION ( 'NONE',  ( 3.107244020828540259E-15, 1.000000000000000000, -0.000000000000000000 ) ) ;
#504365 = SURFACE_STYLE_FILL_AREA ( #563986 ) ;
#504367 = CARTESIAN_POINT ( 'NONE',  ( -12.10938960163639067, 8.400000000000027001, -27.20336769850759495 ) ) ;
#504366 = CIRCLE ( 'NONE', #516859, 1.649999999999989919 ) ;
#504369 = CARTESIAN_POINT ( 'NONE',  ( -19.91359999999999530, -14.92249999999999766, 9.397999999999999687 ) ) ;
#504368 = FILL_AREA_STYLE_COLOUR ( '', #441732 ) ;
#504370 = CARTESIAN_POINT ( 'NONE',  ( -7.788548097806315518, -15.10492224970510478, 9.943809566821091295 ) ) ;
#504371 = EDGE_CURVE ( 'NONE', #445441, #192600, #106398, .T. ) ;
#504372 = VECTOR ( 'NONE', #542017, 1000.000000000000227 ) ;
#504373 =( NAMED_UNIT ( * ) PLANE_ANGLE_UNIT ( ) SI_UNIT ( $, .RADIAN. ) );
#504374 = CARTESIAN_POINT ( 'NONE',  ( 7.835000000000128750, -3.364999999999798597, -30.85000000000000142 ) ) ;
#504378 = CARTESIAN_POINT ( 'NONE',  ( -11.98764101100860024, 7.840000000000016733, -27.85000000000002984 ) ) ;
#504377 = CARTESIAN_POINT ( 'NONE',  ( 46.48199999999979326, 55.59833655000000618, -0.5080000000001160254 ) ) ;
#504376 = CARTESIAN_POINT ( 'NONE',  ( -11.07833960163640619, 8.613569957361828955, -1.989654846299378388 ) ) ;
#504375 = CARTESIAN_POINT ( 'NONE',  ( 3.099094342203165375, 35.07690345662822295, 14.54654744798004451 ) ) ;
#504379 = ORIENTED_EDGE ( 'NONE', *, *, #71151, .T. ) ;
#504380 = CARTESIAN_POINT ( 'NONE',  ( 10.11563960163609899, 7.871425591818590028, -28.03495700856050021 ) ) ;
#504381 = CARTESIAN_POINT ( 'NONE',  ( 12.17575115843126099, 18.38202131266682926, 8.541578530653646695 ) ) ;
#504383 = SURFACE_SIDE_STYLE ('',( #389189 ) ) ;
#504382 = CARTESIAN_POINT ( 'NONE',  ( 11.40958960163610314, 8.400000000000027001, -27.20336769850759495 ) ) ;
#504384 = LINE ( 'NONE', #567914, #401777 ) ;
#504385 = PRESENTATION_LAYER_ASSIGNMENT (  '', '', ( #340039 ) ) ;
#504387 = CARTESIAN_POINT ( 'NONE',  ( -10.66405976259686561, 30.99454752232874455, -10.54883145690009627 ) ) ;
#504386 = CARTESIAN_POINT ( 'NONE',  ( 8.355000000000158522, 3.715000000000199698, -27.50500000000000256 ) ) ;
#504389 = ORIENTED_EDGE ( 'NONE', *, *, #781623, .T. ) ;
#504388 = SURFACE_SIDE_STYLE ('',( #377531 ) ) ;
#504390 = CARTESIAN_POINT ( 'NONE',  ( -11.28335679862420093, -8.650324650852789787, -3.112888629333674828 ) ) ;
#504391 = CYLINDRICAL_SURFACE ( 'NONE', #15763, 2.000000000000001776 ) ;
#504392 = CARTESIAN_POINT ( 'NONE',  ( -3.567872844900137341, -7.482714526396820887, -33.76100220717299294 ) ) ;
#504393 = B_SPLINE_SURFACE_WITH_KNOTS ( 'NONE', 1, 3, ( 
 ( #518544, #224293, #291924, #164585, #776967, #530282, #761262, #407294, #713400, #172441, #216466, #411278, #458959, #701625, #339826, #156846, #351619, #399450, #37281, #641892, #649778, #96968, #160701, #582101, #653736, #403369, #100877, #104780, #355553, #971, #60816, #426855 ),
 ( #303690, #553729, #8833, #4919, #112697, #545887, #124488, #597770, #64712, #613464, #601706, #363329, #53039, #780852, #68653, #669315, #725073, #784775, #295839, #56907, #661552, #415170, #721208, #490173, #538140, #188103, #236109, #251791, #494079, #486261, #657661, #243945 ) ),
 .UNSPECIFIED., .F., .F., .F.,
 ( 2, 2 ),
 ( 4, 2, 2, 2, 2, 2, 2, 2, 2, 2, 2, 2, 2, 2, 2, 4 ),
 ( 0.000000000000000000, 1.000000000000000000 ),
 ( 0.000000000000000000, 0.1250000000000000000, 0.1562500000000000000, 0.1875000000000000000, 0.2500000000000000000, 0.2812500000000000000, 0.3125000000000000000, 0.3750000000000000000, 0.5000000000000000000, 0.5625000000000000000, 0.6250000000000000000, 0.7500000000000000000, 0.7812500000000000000, 0.8125000000000000000, 0.8750000000000000000, 1.000000000000000000 ),
 .UNSPECIFIED. ) ;
#504395 = EDGE_CURVE ( 'NONE', #230082, #206044, #152809, .T. ) ;
#504394 = CARTESIAN_POINT ( 'NONE',  ( 9.087596156042479834, 4.723652246505672281, 27.15610507361988368 ) ) ;
#504397 = CARTESIAN_POINT ( 'NONE',  ( -58.20127949962748204, 0.9864859369629979113, 7.578511092224000656 ) ) ;
#504396 = CARTESIAN_POINT ( 'NONE',  ( 6.840852243887732165, 14.73431401634270266, 0.6022962277035608381 ) ) ;
#504398 = ORIENTED_EDGE ( 'NONE', *, *, #94325, .F. ) ;
#504399 = CARTESIAN_POINT ( 'NONE',  ( 10.32922175407989585, -9.478210570499436827, -27.35987041458921709 ) ) ;
#504401 = CARTESIAN_POINT ( 'NONE',  ( -14.34999999999999964, 8.152888590424172577, -2.788167692252640162 ) ) ;
#504400 = DIRECTION ( 'NONE',  ( 0.9969199225074316661, -0.07842619529070929407, -0.000000000000000000 ) ) ;
#504402 = CARTESIAN_POINT ( 'NONE',  ( -14.99924690183005183, 13.17874177215188780, 0.1503076110562867329 ) ) ;
#504403 = CARTESIAN_POINT ( 'NONE',  ( -10.67535879733645032, 0.2540000000000007807, 10.87631897969764339 ) ) ;
#504406 = CARTESIAN_POINT ( 'NONE',  ( -13.26641892552759039, 23.58933735150878519, 6.723724942171974917 ) ) ;
#504405 = CARTESIAN_POINT ( 'NONE',  ( 11.30384281798789559, 8.852214968884398516, -28.18746569320681061 ) ) ;
#504404 = CARTESIAN_POINT ( 'NONE',  ( -127.9540488701247654, 5.891255994599223555, 152.3999999999999773 ) ) ;
#504407 = CARTESIAN_POINT ( 'NONE',  ( -14.42135282274017705, 18.68572431281541313, 3.637419061885208027 ) ) ;
#504408 =( NAMED_UNIT ( * ) PLANE_ANGLE_UNIT ( ) SI_UNIT ( $, .RADIAN. ) );
#504409 = EDGE_CURVE ( 'NONE', #371656, #115134, #315272, .T. ) ;
#504410 = CARTESIAN_POINT ( 'NONE',  ( 13.63587446318783059, 26.27426544514317186, 6.250034215862903864 ) ) ;
#504411 = EDGE_CURVE ( 'NONE', #593042, #466617, #276161, .T. ) ;
#504412 = SURFACE_SIDE_STYLE ('',( #11329 ) ) ;
#504413 = CARTESIAN_POINT ( 'NONE',  ( 14.16758760060838007, 31.46363574774218463, -4.526126473406159256 ) ) ;
#504414 = CARTESIAN_POINT ( 'NONE',  ( 6.711397689546755529, -16.12899999999998357, -9.578786914072667358 ) ) ;
#504415 = VECTOR ( 'NONE', #21497, 1000.000000000000000 ) ;
#504416 = LINE ( 'NONE', #635585, #140801 ) ;
#504418 = SURFACE_SIDE_STYLE ('',( #138784 ) ) ;
#504417 = CARTESIAN_POINT ( 'NONE',  ( -2.456247471626147760, 4.277836790718361648, 25.64440706517312307 ) ) ;
#504419 = CARTESIAN_POINT ( 'NONE',  ( -10.50422175408010794, -9.478210570499451038, -28.34012958541079996 ) ) ;
#504420 = CARTESIAN_POINT ( 'NONE',  ( -33.99999999999997868, -25.50000000000000711, -1.000000000000000000 ) ) ;
#504422 = CARTESIAN_POINT ( 'NONE',  ( 1.262451144543763615, 0.000000000000000000, 12.00376956031404063 ) ) ;
#504421 = CARTESIAN_POINT ( 'NONE',  ( 12.35175027914219648, 8.231492537379509145, -27.11400465649083458 ) ) ;
#504423 = CARTESIAN_POINT ( 'NONE',  ( 14.99380799319011359, 26.91771996715632298, 0.4310345058672215290 ) ) ;
#504424 = LINE ( 'NONE', #556241, #702655 ) ;
#504425 = CARTESIAN_POINT ( 'NONE',  ( -11.90014101100859811, 8.400000000000021672, -28.49663230149242921 ) ) ;
#504426 = PRESENTATION_LAYER_ASSIGNMENT (  '', '', ( #517500 ) ) ;
#504428 = VERTEX_POINT ( 'NONE', #164500 ) ;
#504427 =( LENGTH_UNIT ( ) NAMED_UNIT ( * ) SI_UNIT ( .MILLI., .METRE. ) );
#504429 = ORIENTED_EDGE ( 'NONE', *, *, #396709, .T. ) ;
#504430 = B_SPLINE_CURVE_WITH_KNOTS ( 'NONE', 3,
 ( #396166, #411905, #101497, #169129 ),
 .UNSPECIFIED., .F., .F.,
 ( 4, 4 ),
 ( 0.000000000000000000, 1.000000000000000000 ),
 .UNSPECIFIED. ) ;
#504431 = VERTEX_POINT ( 'NONE', #768999 ) ;
#504432 = AXIS2_PLACEMENT_3D ( 'NONE', #609001, #64169, #497498 ) ;
#504433 = COLOUR_RGB ( '',0.2509803921568627416, 0.2509803921568627416, 0.2509803921568627416 ) ;
#504434 = EDGE_CURVE ( 'NONE', #151615, #472818, #160614, .T. ) ;
#504435 = CARTESIAN_POINT ( 'NONE',  ( -9.628461694892511247, 29.30691925574985390, -11.33573505638122292 ) ) ;
#504436 = CARTESIAN_POINT ( 'NONE',  ( 11.95721439950903253, -7.849826046349654085, -2.771832355757416710 ) ) ;
#504437 = CARTESIAN_POINT ( 'NONE',  ( -11.20562293496970163, 8.679999999999999716, -3.084974226119260088 ) ) ;
#504438 = VERTEX_POINT ( 'NONE', #399371 ) ;
#504439 = ORIENTED_EDGE ( 'NONE', *, *, #223314, .F. ) ;
#504441 = STYLED_ITEM ( 'NONE', ( #177749 ), #212983 ) ;
#504440 = CARTESIAN_POINT ( 'NONE',  ( 10.06010043205810867, 34.28758529811010902, 26.99474599090147109 ) ) ;
#504443 = VERTEX_POINT ( 'NONE', #470561 ) ;
#504442 =( NAMED_UNIT ( * ) PLANE_ANGLE_UNIT ( ) SI_UNIT ( $, .RADIAN. ) );
#504446 = CARTESIAN_POINT ( 'NONE',  ( 6.161632612527558450, 1.535275828141388743, -138.7313632820064697 ) ) ;
#504445 = CARTESIAN_POINT ( 'NONE',  ( -9.588295408736636105, 30.90839826231669107, -11.36972829273829078 ) ) ;
#504444 = CARTESIAN_POINT ( 'NONE',  ( 12.20630508741318643, 7.840000000000020286, -27.84999999999999076 ) ) ;
#504450 = DIRECTION ( 'NONE',  ( -0.000000000000000000, 1.000000000000000000, -0.000000000000000000 ) ) ;
#504449 = CARTESIAN_POINT ( 'NONE',  ( -12.59996523571234306, 7.641871929321838230, -2.600000792964942242 ) ) ;
#504448 = CARTESIAN_POINT ( 'NONE',  ( 13.43067081540992547, 27.49198919210897785, 6.679602189590543304 ) ) ;
#504447 = DIRECTION ( 'NONE',  ( -0.7071067811865462405, -4.664598552256194446E-34, 0.7071067811865489050 ) ) ;
#504452 = ORIENTED_EDGE ( 'NONE', *, *, #715599, .F. ) ;
#504451 = CARTESIAN_POINT ( 'NONE',  ( -12.18638033552758060, 8.418088645872131792, -1.971470148579660187 ) ) ;
#504453 = CARTESIAN_POINT ( 'NONE',  ( -13.95000000000004547, -5.999999999999965361, -29.64999999999999858 ) ) ;
#504454 = PLANE ( 'NONE',  #477046 ) ;
#504455 = SURFACE_STYLE_FILL_AREA ( #441063 ) ;
#504456 = B_SPLINE_CURVE_WITH_KNOTS ( 'NONE', 3,
 ( #620236, #116562, #176222, #780736 ),
 .UNSPECIFIED., .F., .F.,
 ( 4, 4 ),
 ( 0.000000000000000000, 1.000000000000000000 ),
 .UNSPECIFIED. ) ;
#504458 = VERTEX_POINT ( 'NONE', #96882 ) ;
#504457 = CARTESIAN_POINT ( 'NONE',  ( 25.39999999999979607, 31.74999994399997760, -44.26700000000016644 ) ) ;
#504460 = CARTESIAN_POINT ( 'NONE',  ( -14.84104482911777367, 24.28831215866332016, -0.9744408332517652260 ) ) ;
#504459 = DIRECTION ( 'NONE',  ( 0.000000000000000000, 0.000000000000000000, 1.000000000000000000 ) ) ;
#504461 = DIRECTION ( 'NONE',  ( 0.000000000000000000, 0.000000000000000000, -1.000000000000000000 ) ) ;
#504463 = ORIENTED_EDGE ( 'NONE', *, *, #176673, .F. ) ;
#504462 = SURFACE_STYLE_USAGE ( .BOTH. , #262167 ) ;
#504464 = VERTEX_POINT ( 'NONE', #112625 ) ;
#504465 = CARTESIAN_POINT ( 'NONE',  ( 15.49999999999999822, 15.49999999999999289, -4.500000000000000888 ) ) ;
#504466 = ORIENTED_EDGE ( 'NONE', *, *, #441906, .T. ) ;
#504467 = CARTESIAN_POINT ( 'NONE',  ( -1.108209038230193455, -1.108209038230152155, -156.2774687499999118 ) ) ;
#504468 = EDGE_CURVE ( 'NONE', #83756, #328936, #83711, .T. ) ;
#504470 = AXIS2_PLACEMENT_3D ( 'NONE', #578170, #757315, #168496 ) ;
#504469 = CARTESIAN_POINT ( 'NONE',  ( 9.765496245802625097, 34.33056450253548064, 27.61553341617636192 ) ) ;
#504471 = CARTESIAN_POINT ( 'NONE',  ( 12.10918960163608737, 8.398902637812280858, -1.953368629643161158 ) ) ;
#504472 = LINE ( 'NONE', #329712, #448958 ) ;
#504473 = CARTESIAN_POINT ( 'NONE',  ( 10.93250626830280048, -7.975535327887889103, -2.965280360995200315 ) ) ;
#504474 = CARTESIAN_POINT ( 'NONE',  ( -13.68439118053965231, 31.71410534830657113, -5.826112566435114104 ) ) ;
#504476 = ORIENTED_EDGE ( 'NONE', *, *, #388076, .T. ) ;
#504475 = ADVANCED_FACE ( 'NONE', ( #709357 ), #493931, .F. ) ;
#504477 = CARTESIAN_POINT ( 'NONE',  ( -14.49402433917768995, 18.86606099683542936, 3.336073658558004862 ) ) ;
#504479 = CARTESIAN_POINT ( 'NONE',  ( -10.58984685212540278, 7.764640613137641978, -2.720215568289757968 ) ) ;
#504478 = FILL_AREA_STYLE ('',( #627833 ) ) ;
#504480 = CARTESIAN_POINT ( 'NONE',  ( -102.3227335193799661, 4.962004944675178386, 152.3000000000000114 ) ) ;
#504481 = FACE_OUTER_BOUND ( 'NONE', #737772, .T. ) ;
#504482 = COLOUR_RGB ( '',0.7764705882352941346, 0.7568627450980391913, 0.7372549019607843590 ) ;
#504483 = VECTOR ( 'NONE', #10436, 1000.000000000000000 ) ;
#504484 = CARTESIAN_POINT ( 'NONE',  ( 3.959106602167900224, 4.730177813127474984, 27.48145137008770789 ) ) ;
#504485 = CARTESIAN_POINT ( 'NONE',  ( -14.45950937882576426, 26.80775610386828234, 3.482631421975310726 ) ) ;
#504486 = STYLED_ITEM ( 'NONE', ( #58682 ), #22218 ) ;
#504487 = CARTESIAN_POINT ( 'NONE',  ( -13.43660000000000565, 14.05434213481609262, 2.773579088409760640 ) ) ;
#504488 = EDGE_CURVE ( 'NONE', #760033, #695148, #182616, .T. ) ;
#504489 = COLOUR_RGB ( '',1.000000000000000000, 1.000000000000000000, 1.000000000000000000 ) ;
#504491 = CARTESIAN_POINT ( 'NONE',  ( 13.40000000000000036, -10.26278072784048234, -27.22990230199118145 ) ) ;
#504490 = AXIS2_PLACEMENT_3D ( 'NONE', #392029, #459394, #157280 ) ;
#504493 = PLANE ( 'NONE',  #378459 ) ;
#504492 = UNCERTAINTY_MEASURE_WITH_UNIT (LENGTH_MEASURE( 1.000000000000000082E-05 ), #623223, 'distance_accuracy_value', 'NONE');
#504494 = ORIENTED_EDGE ( 'NONE', *, *, #660923, .F. ) ;
#504495 = CARTESIAN_POINT ( 'NONE',  ( 25.50000000000000000, 78.00000000000000000, -32.00000000000000000 ) ) ;
#504496 = CARTESIAN_POINT ( 'NONE',  ( 13.82327793546596872, 18.51972943783819403, -5.823841615406244010 ) ) ;
#504497 = CARTESIAN_POINT ( 'NONE',  ( -0.6491738246508037546, -1.567244251809542410, -145.0161406249999345 ) ) ;
#504499 = ADVANCED_FACE ( 'NONE', ( #653653 ), #351544, .T. ) ;
#504498 = CARTESIAN_POINT ( 'NONE',  ( -106.1441165882143878, 6.845469042601720844, 152.2999999999999261 ) ) ;
#504501 = ORIENTED_EDGE ( 'NONE', *, *, #535002, .F. ) ;
#504500 = CARTESIAN_POINT ( 'NONE',  ( -24.30335373911751518, -16.32807439988043186, -92.33102527035359230 ) ) ;
#504502 = CARTESIAN_POINT ( 'NONE',  ( 50.29199999999992343, 60.86883655000000459, -37.26174237436655545 ) ) ;
#504503 = EDGE_CURVE ( 'NONE', #684729, #587312, #443034, .T. ) ;
#504504 = CARTESIAN_POINT ( 'NONE',  ( -8.636780970426610082, 19.09421903538981624, 27.77184007412980193 ) ) ;
#504505 = CARTESIAN_POINT ( 'NONE',  ( 11.09572589237689577, 8.183934443676974979, -1.985867988721902844 ) ) ;
#504509 = CARTESIAN_POINT ( 'NONE',  ( 13.53626130386739845, 8.589595026752839146, -2.468804379455689979 ) ) ;
#504508 = LINE ( 'NONE', #747251, #394794 ) ;
#504507 = CARTESIAN_POINT ( 'NONE',  ( -56.50000000000000711, 2.849722519999942083, -10.63530765999982819 ) ) ;
#504506 = CARTESIAN_POINT ( 'NONE',  ( -10.81603960163639933, -9.371425591818528744, -28.03495700856050021 ) ) ;
#504510 = VECTOR ( 'NONE', #447520, 999.9999999999998863 ) ;
#504511 = ORIENTED_EDGE ( 'NONE', *, *, #43276, .F. ) ;
#504513 = CARTESIAN_POINT ( 'NONE',  ( -25.00000000000000000, 78.00000000000000000, 27.50000000000000000 ) ) ;
#504512 = DIRECTION ( 'NONE',  ( 1.000000000000000000, 0.000000000000000000, 0.000000000000000000 ) ) ;
#504515 = PLANE ( 'NONE',  #633105 ) ;
#504514 = CARTESIAN_POINT ( 'NONE',  ( 14.51578891036927388, 31.02283853067148911, 3.240062691951008489 ) ) ;
#504518 = SURFACE_STYLE_FILL_AREA ( #71229 ) ;
#504517 = CARTESIAN_POINT ( 'NONE',  ( -11.90522293496970008, 8.679999999999999716, -3.084974226119260088 ) ) ;
#504516 =( LENGTH_UNIT ( ) NAMED_UNIT ( * ) SI_UNIT ( .MILLI., .METRE. ) );
#504520 = CARTESIAN_POINT ( 'NONE',  ( 7.270002340841599242, 60.86883655000000459, -36.92336262078973164 ) ) ;
#504519 = FACE_BOUND ( 'NONE', #393164, .T. ) ;
#504523 = CARTESIAN_POINT ( 'NONE',  ( -13.80116710794085932, 19.06803140834622923, 5.543817769783193405 ) ) ;
#504522 = CARTESIAN_POINT ( 'NONE',  ( 1.472762003855356827, -1.472762003855316193, -145.3634062499999402 ) ) ;
#504521 =( GEOMETRIC_REPRESENTATION_CONTEXT ( 3 ) GLOBAL_UNCERTAINTY_ASSIGNED_CONTEXT ( ( #93115 ) ) GLOBAL_UNIT_ASSIGNED_CONTEXT ( ( #505173, #255052, #207006 ) ) REPRESENTATION_CONTEXT ( 'NONE', 'WORKASPACE' ) );
#504524 = DIRECTION ( 'NONE',  ( -0.7071067811865489050, -6.242245727565916229E-36, -0.7071067811865462405 ) ) ;
#504525 = EDGE_CURVE ( 'NONE', #73708, #349857, #128332, .T. ) ;
#504527 = CARTESIAN_POINT ( 'NONE',  ( -10.25089347620432001, 8.517964123416280842, -3.223460124106845015 ) ) ;
#504526 = SURFACE_STYLE_USAGE ( .BOTH. , #385448 ) ;
#504530 = EDGE_CURVE ( 'NONE', #63143, #359609, #779867, .T. ) ;
#504529 = DIRECTION ( 'NONE',  ( 0.000000000000000000, 0.000000000000000000, 1.000000000000000000 ) ) ;
#504528 = CARTESIAN_POINT ( 'NONE',  ( -11.93458960163638949, 8.399999999999993250, -3.246632301492350159 ) ) ;
#504531 = CARTESIAN_POINT ( 'NONE',  ( -3.770688777665000401E-13, 2.137023748934707257, -145.8594999999999118 ) ) ;
#504532 =( NAMED_UNIT ( * ) SI_UNIT ( $, .STERADIAN. ) SOLID_ANGLE_UNIT ( ) );
#504534 = ORIENTED_EDGE ( 'NONE', *, *, #611863, .F. ) ;
#504533 = UNCERTAINTY_MEASURE_WITH_UNIT (LENGTH_MEASURE( 1.000000000000000082E-05 ), #561708, 'distance_accuracy_value', 'NONE');
#504535 = CARTESIAN_POINT ( 'NONE',  ( 11.03911466982149925, 8.109768920088619382, -2.099269389854769852 ) ) ;
#504538 = CARTESIAN_POINT ( 'NONE',  ( -2.141668949220247420, 35.23502711280832500, -14.84632162595914551 ) ) ;
#504537 = CARTESIAN_POINT ( 'NONE',  ( -11.84473924914646759, 18.50597249334820660, 9.203377213784159849 ) ) ;
#504536 = CARTESIAN_POINT ( 'NONE',  ( 5.146271994232296976, 35.17287821937966896, 14.08956806764440728 ) ) ;
#504539 = CARTESIAN_POINT ( 'NONE',  ( -10.23250626830300014, 7.975535327887929071, -28.21528036099519809 ) ) ;
#504540 = AXIS2_PLACEMENT_3D ( 'NONE', #578498, #157162, #25822 ) ;
#504541 = CARTESIAN_POINT ( 'NONE',  ( 11.10750626830279941, 7.975535327887929071, -27.48471963900479764 ) ) ;
#504542 = CARTESIAN_POINT ( 'NONE',  ( 11.70979816051744571, 8.400000000000027001, -27.18127518753078675 ) ) ;
#504543 = CARTESIAN_POINT ( 'NONE',  ( -11.01402093492990097, -8.938689407885270555, -2.411503584200210160 ) ) ;
#504545 = CARTESIAN_POINT ( 'NONE',  ( 7.060000000000150600, 6.289404760789309101, -30.50148809802739791 ) ) ;
#504544 = DIRECTION ( 'NONE',  ( -0.000000000000000000, 1.000000000000000000, -0.000000000000000000 ) ) ;
#504546 = DIRECTION ( 'NONE',  ( -0.000000000000000000, 4.890835237366652388E-17, -1.000000000000000000 ) ) ;
#504548 = ADVANCED_FACE ( 'NONE', ( #430678 ), #418165, .F. ) ;
#504547 = PRESENTATION_LAYER_ASSIGNMENT (  '', '', ( #110641 ) ) ;
#504549 = CARTESIAN_POINT ( 'NONE',  ( -0.8627240077108431215, -2.082799999999835006, -149.3817656250000141 ) ) ;
#504551 = CARTESIAN_POINT ( 'NONE',  ( 12.54180767767500093, 7.840000000000014069, -28.17331615074618156 ) ) ;
#504550 = CARTESIAN_POINT ( 'NONE',  ( 11.05360426826299935, -8.114641814145279852, -2.105745123743979708 ) ) ;
#504553 = ORIENTED_EDGE ( 'NONE', *, *, #367117, .F. ) ;
#504552 = CARTESIAN_POINT ( 'NONE',  ( 88.90000000000000568, 12.69999999999999929, -114.3000000000000114 ) ) ;
#504554 = CARTESIAN_POINT ( 'NONE',  ( 13.48205429965924829, 18.67993164556961005, -6.575272759440435877 ) ) ;
#504555 = EDGE_CURVE ( 'NONE', #97475, #137665, #191991, .T. ) ;
#504557 = CARTESIAN_POINT ( 'NONE',  ( -14.88223186813593202, 15.30409973875541851, -1.875981348191928744 ) ) ;
#504556 = LINE ( 'NONE', #11477, #526506 ) ;
#504558 = CARTESIAN_POINT ( 'NONE',  ( -8.490857142857144879, 18.92299999999999827, -0.8381999999999979467 ) ) ;
#504559 = FILL_AREA_STYLE_COLOUR ( '', #575447 ) ;
#504561 = ORIENTED_EDGE ( 'NONE', *, *, #282437, .F. ) ;
#504560 = FACE_OUTER_BOUND ( 'NONE', #525644, .T. ) ;
#504562 = DIRECTION ( 'NONE',  ( -1.000000000000000000, -3.030345909604208243E-17, -8.307906840915899475E-17 ) ) ;
#504563 = EDGE_LOOP ( 'NONE', ( #559640, #558008, #146960, #174338 ) ) ;
#504564 = ORIENTED_EDGE ( 'NONE', *, *, #320000, .F. ) ;
#504565 = CARTESIAN_POINT ( 'NONE',  ( 11.14517764633962749, 8.587354316503503782, -3.313073938369484051 ) ) ;
#504568 = ORIENTED_EDGE ( 'NONE', *, *, #753868, .T. ) ;
#504567 = CARTESIAN_POINT ( 'NONE',  ( -14.47448174989612291, 2.539999999999996483, -4.769379212426285264 ) ) ;
#504566 = CARTESIAN_POINT ( 'NONE',  ( 6.261433387997783484, 60.86883655000000459, -37.50532023695311779 ) ) ;
#504569 = CARTESIAN_POINT ( 'NONE',  ( 8.836666666666827652, 3.335000000000158948, -26.99999999999995381 ) ) ;
#504570 = SURFACE_SIDE_STYLE ('',( #318108 ) ) ;
#504571 = EDGE_CURVE ( 'NONE', #699420, #29839, #434583, .T. ) ;
#504573 = ORIENTED_EDGE ( 'NONE', *, *, #676488, .F. ) ;
#504572 = CARTESIAN_POINT ( 'NONE',  ( -10.47445641516969950, -8.292367778130220302, -3.168854296217010091 ) ) ;
#504575 = VERTEX_POINT ( 'NONE', #665365 ) ;
#504574 = STYLED_ITEM ( 'NONE', ( #365313 ), #572461 ) ;
#504576 =( NAMED_UNIT ( * ) PLANE_ANGLE_UNIT ( ) SI_UNIT ( $, .RADIAN. ) );
#504578 = EDGE_CURVE ( 'NONE', #589985, #123168, #545812, .T. ) ;
#504577 = CARTESIAN_POINT ( 'NONE',  ( -58.53862393007201348, -8.296042565099005728, 0.9597632291730002763 ) ) ;
#504579 = CARTESIAN_POINT ( 'NONE',  ( -10.95634314446289537, -10.46705841677650639, -27.52260867042780390 ) ) ;
#504581 = CARTESIAN_POINT ( 'NONE',  ( 38.09999999999999432, 12.70000000000000107, 117.7999999999999829 ) ) ;
#504580 = CARTESIAN_POINT ( 'NONE',  ( 14.62897469378802562, 14.70134151808256640, 2.683143607760520410 ) ) ;
#504584 = VERTEX_POINT ( 'NONE', #661476 ) ;
#504583 = CARTESIAN_POINT ( 'NONE',  ( -9.950055087413449684, -10.42857440818139914, -27.66504299143950263 ) ) ;
#504582 = PRESENTATION_STYLE_ASSIGNMENT (( #19352 ) ) ;
#504587 = CARTESIAN_POINT ( 'NONE',  ( 8.907736729181488400, -16.83290544819597656, -9.537709343494562120 ) ) ;
#504586 = DIRECTION ( 'NONE',  ( 0.2785089659409635265, 0.1264406338954060516, 0.9520743258751508398 ) ) ;
#504585 = SURFACE_STYLE_FILL_AREA ( #624012 ) ;
#504588 = CARTESIAN_POINT ( 'NONE',  ( 11.94807629977260000, 8.966893851609588850, -28.17729631782869859 ) ) ;
#504589 = CARTESIAN_POINT ( 'NONE',  ( 11.97297175407990899, -8.119999999999979678, -3.084974226119300500 ) ) ;
#504590 = CARTESIAN_POINT ( 'NONE',  ( -13.40849601834043447, 29.94694914699988431, -6.435712749891953521 ) ) ;
#504592 = CIRCLE ( 'NONE', #644377, 6.750000000000041744 ) ;
#504591 = CARTESIAN_POINT ( 'NONE',  ( 5.801953401931220000, 0.02540000000000358985, -10.42035856952915296 ) ) ;
#504594 = CARTESIAN_POINT ( 'NONE',  ( -13.65956826946261593, 18.43779069729469811, 5.884074283777355419 ) ) ;
#504593 = CARTESIAN_POINT ( 'NONE',  ( 12.00031632995284170, -8.503454358852820860, -3.221061963637356307 ) ) ;
#504595 = SURFACE_SIDE_STYLE ('',( #683790 ) ) ;
#504596 = SURFACE_STYLE_USAGE ( .BOTH. , #679932 ) ;
#504598 = CARTESIAN_POINT ( 'NONE',  ( 13.45418839246022458, 19.28293145652019902, -6.632160403936649296 ) ) ;
#504597 = CARTESIAN_POINT ( 'NONE',  ( 13.32130844011933668, -5.560401984904769002, -0.2966070914074904197 ) ) ;
#504599 = CARTESIAN_POINT ( 'NONE',  ( 3.935972165141570667, 35.46662318505343592, -14.34274214072158138 ) ) ;
#504600 = ORIENTED_EDGE ( 'NONE', *, *, #242986, .T. ) ;
#504601 = CARTESIAN_POINT ( 'NONE',  ( -4.900000000000001243, 0.000000000000000000, 0.000000000000000000 ) ) ;
#504604 =( GEOMETRIC_REPRESENTATION_CONTEXT ( 3 ) GLOBAL_UNCERTAINTY_ASSIGNED_CONTEXT ( ( #297256 ) ) GLOBAL_UNIT_ASSIGNED_CONTEXT ( ( #102579, #178042, #301476 ) ) REPRESENTATION_CONTEXT ( 'NONE', 'WORKASPACE' ) );
#504603 =( LENGTH_UNIT ( ) NAMED_UNIT ( * ) SI_UNIT ( .MILLI., .METRE. ) );
#504602 = DIRECTION ( 'NONE',  ( 0.000000000000000000, 0.000000000000000000, 1.000000000000000000 ) ) ;
#504606 = CARTESIAN_POINT ( 'NONE',  ( -5.973905507418253436, -16.37115932250160100, 12.97548126977388350 ) ) ;
#504605 = CARTESIAN_POINT ( 'NONE',  ( 20.46279869738858181, 19.02412861263696797, -6.779846153846153634 ) ) ;
#504607 = CARTESIAN_POINT ( 'NONE',  ( 13.58158300500289428, 20.71159366970139004, -6.061912622696318920 ) ) ;
#504609 = CARTESIAN_POINT ( 'NONE',  ( 16.65999999999998593, -2.761622348690909501, -97.61250000000001137 ) ) ;
#504608 = CARTESIAN_POINT ( 'NONE',  ( -13.76609089849707068, 26.49382864302193141, 5.630354502808538442 ) ) ;
#504611 = SURFACE_SIDE_STYLE ('',( #482130 ) ) ;
#504610 = FILL_AREA_STYLE ('',( #262304 ) ) ;
#504612 = CARTESIAN_POINT ( 'NONE',  ( -91.45270000000000721, 87.84263703933019940, 4.050000002185001335 ) ) ;
#504613 = B_SPLINE_CURVE_WITH_KNOTS ( 'NONE', 3,
 ( #697237, #88719, #208132, #160202 ),
 .UNSPECIFIED., .F., .F.,
 ( 4, 4 ),
 ( 0.000000000000000000, 0.0002894501689481186941 ),
 .UNSPECIFIED. ) ;
#504614 = CARTESIAN_POINT ( 'NONE',  ( -8.483996846587459117, 14.69012183027763996, 2.289927726495676552 ) ) ;
#504615 = AXIS2_PLACEMENT_3D ( 'NONE', #724003, #111609, #596685 ) ;
#504618 = EDGE_CURVE ( 'NONE', #251221, #441530, #116587, .T. ) ;
#504617 = AXIS2_PLACEMENT_3D ( 'NONE', #745460, #367999, #606409 ) ;
#504616 = PRESENTATION_STYLE_ASSIGNMENT (( #83096 ) ) ;
#504619 = CARTESIAN_POINT ( 'NONE',  ( -89.95736296066981197, 91.45270000000003563, 2.050000000000052669 ) ) ;
#504621 = ADVANCED_FACE ( 'NONE', ( #307564 ), #682909, .F. ) ;
#504620 = CARTESIAN_POINT ( 'NONE',  ( 5.530432895260660509, 4.549328011106452685, 27.86225042072061697 ) ) ;
#504622 = AXIS2_PLACEMENT_3D ( 'NONE', #204798, #697781, #510716 ) ;
#504624 = CARTESIAN_POINT ( 'NONE',  ( 6.934901583580228568, 5.387319971841574073, -30.74880424339582419 ) ) ;
#504623 = FILL_AREA_STYLE ('',( #385542 ) ) ;
#504625 = DIRECTION ( 'NONE',  ( -0.000000000000000000, -0.000000000000000000, 1.000000000000000000 ) ) ;
#504627 = UNCERTAINTY_MEASURE_WITH_UNIT (LENGTH_MEASURE( 1.000000000000000082E-05 ), #507137, 'distance_accuracy_value', 'NONE');
#504626 = PLANE ( 'NONE',  #646201 ) ;
#504628 = CARTESIAN_POINT ( 'NONE',  ( 8.685000000000140830, -3.364999999999799929, -26.60200000000000031 ) ) ;
#504630 = CARTESIAN_POINT ( 'NONE',  ( -12.43022293496970043, 8.120000000000000995, -27.36502577388069923 ) ) ;
#504629 = CARTESIAN_POINT ( 'NONE',  ( -11.22397293496969972, 8.504109736069361603, -28.40023736955570044 ) ) ;
#504631 = CARTESIAN_POINT ( 'NONE',  ( -6.072933774037110766, 14.44994999999999941, -15.24318139502110014 ) ) ;
#504633 = CARTESIAN_POINT ( 'NONE',  ( 12.23008447054796655, 31.31090063390179523, -8.463520687248154317 ) ) ;
#504632 = CARTESIAN_POINT ( 'NONE',  ( 13.21535938780447594, 20.21740186085381197, -7.096074715571742075 ) ) ;
#504635 = CARTESIAN_POINT ( 'NONE',  ( 24.98876208287358480, -12.49822372287422745, -1.870113788537669297 ) ) ;
#504634 = CARTESIAN_POINT ( 'NONE',  ( 11.33746891854421968, -9.604522000084056543, -28.40558828027639038 ) ) ;
#504636 = CARTESIAN_POINT ( 'NONE',  ( -4.718211590177203263, 14.71520807240601947, 1.331922790060767525 ) ) ;
#504638 = CARTESIAN_POINT ( 'NONE',  ( 12.57625626830278520, 7.840000000000022062, -28.17331615074622420 ) ) ;
#504637 = CARTESIAN_POINT ( 'NONE',  ( -4.718211590177203263, 14.71520807240601947, 1.331922790060767525 ) ) ;
#504640 = CARTESIAN_POINT ( 'NONE',  ( -10.72313343897318560, 14.68169844810010893, 2.611603713925777281 ) ) ;
#504639 = CARTESIAN_POINT ( 'NONE',  ( 21.23983551397932601, 18.15249690008015904, -2.469696159509525035 ) ) ;
#504642 = EDGE_LOOP ( 'NONE', ( #538423, #561584, #349366, #19684 ) ) ;
#504641 = CIRCLE ( 'NONE', #327300, 15.25000000000002309 ) ;
#504644 = DIRECTION ( 'NONE',  ( -0.06615960120838711156, 0.000000000000000000, -0.9978090534606043338 ) ) ;
#504643 = VECTOR ( 'NONE', #391234, 1000.000000000000227 ) ;
#504645 = MECHANICAL_DESIGN_GEOMETRIC_PRESENTATION_REPRESENTATION (  '', ( #239804 ), #263667 ) ;
#504648 = MECHANICAL_DESIGN_GEOMETRIC_PRESENTATION_REPRESENTATION (  '', ( #60184 ), #517145 ) ;
#504647 = CARTESIAN_POINT ( 'NONE',  ( 11.47162164534186068, 7.841284696595380410, -2.562088729653380081 ) ) ;
#504646 = CARTESIAN_POINT ( 'NONE',  ( 12.97577904164006135, 25.56404416930400458, 7.268788621355389168 ) ) ;
#504649 = FILL_AREA_STYLE ('',( #206487 ) ) ;
#504651 = SURFACE_SIDE_STYLE ('',( #131191 ) ) ;
#504650 = DIRECTION ( 'NONE',  ( -1.224646799147352961E-16, -4.396051421123270460E-32, -1.000000000000000000 ) ) ;
#504652 = FACE_OUTER_BOUND ( 'NONE', #415638, .T. ) ;
#504653 = EDGE_LOOP ( 'NONE', ( #127373, #533295, #397765, #671205 ) ) ;
#504654 = COLOUR_RGB ( '',0.2509803921568627416, 0.2509803921568627416, 0.2509803921568627416 ) ;
#504657 = CYLINDRICAL_SURFACE ( 'NONE', #209388, 14.87299999999999578 ) ;
#504656 = CARTESIAN_POINT ( 'NONE',  ( 14.14385917170686824, 30.92928311688309506, 4.599714853218989319 ) ) ;
#504655 = COLOUR_RGB ( '',0.2549019607843137081, 0.2549019607843137081, 0.2549019607843137081 ) ;
#504658 = DIRECTION ( 'NONE',  ( -1.224646798818428038E-16, 1.232595164407830946E-32, 1.000000000000000000 ) ) ;
#504659 = CARTESIAN_POINT ( 'NONE',  ( -13.48740260660503587, 19.27352094469012300, 6.564298903494879767 ) ) ;
#504662 = EDGE_LOOP ( 'NONE', ( #537087, #721396, #399027, #495641 ) ) ;
#504661 = ORIENTED_EDGE ( 'NONE', *, *, #319539, .F. ) ;
#504660 = CIRCLE ( 'NONE', #580718, 2.552700000026317362 ) ;
#504663 = CARTESIAN_POINT ( 'NONE',  ( 21.26301361044235350, 16.52632480284313132, 26.96199725616365583 ) ) ;
#504664 = CARTESIAN_POINT ( 'NONE',  ( 10.08627293496949839, 7.764640613137676617, -27.72978443171023599 ) ) ;
#504665 = EDGE_CURVE ( 'NONE', #536633, #29063, #454067, .T. ) ;
#504666 = ORIENTED_EDGE ( 'NONE', *, *, #582045, .F. ) ;
#504667 = CARTESIAN_POINT ( 'NONE',  ( 12.66699464185287738, 25.62177890483652476, -8.034130290508331385 ) ) ;
#504668 = CARTESIAN_POINT ( 'NONE',  ( -10.79528974850300571, 8.836060402920342227, -3.106712803946992452 ) ) ;
#504670 = EDGE_CURVE ( 'NONE', #680152, #677383, #319330, .T. ) ;
#504669 = DIRECTION ( 'NONE',  ( -0.6255737271541716993, -0.5988802149799503649, -0.5000000000000064393 ) ) ;
#504671 = DIRECTION ( 'NONE',  ( 0.000000000000000000, -0.000000000000000000, 1.000000000000000000 ) ) ;
#504675 = EDGE_LOOP ( 'NONE', ( #13980, #379369, #56794, #132199 ) ) ;
#504674 = CARTESIAN_POINT ( 'NONE',  ( -11.82661466982169429, -9.321238197802447445, -28.18414828229543545 ) ) ;
#504673 = CARTESIAN_POINT ( 'NONE',  ( 10.06612308183609983, -8.946458382510719787, -2.791214909703530367 ) ) ;
#504672 = DIRECTION ( 'NONE',  ( -0.4587596671070946486, 0.000000000000000000, 0.8885603906520860296 ) ) ;
#504676 = FILL_AREA_STYLE_COLOUR ( '', #292875 ) ;
#504677 = CARTESIAN_POINT ( 'NONE',  ( -114.2999999999999829, 12.69999999999999929, -139.6999999999999886 ) ) ;
#504679 = CARTESIAN_POINT ( 'NONE',  ( 11.09609685212520525, 7.840000000000022062, -27.52668384925377865 ) ) ;
#504678 = VECTOR ( 'NONE', #328976, 1000.000000000000000 ) ;
#504680 = CARTESIAN_POINT ( 'NONE',  ( 5.589883283499869293, 6.776263578034402713E-18, 12.12826602184353142 ) ) ;
#504681 = CARTESIAN_POINT ( 'NONE',  ( 0.2166000809241256375, 1.290878211615553717E-14, -13.23011396228026015 ) ) ;
#504682 = CARTESIAN_POINT ( 'NONE',  ( -13.43660000000000565, 13.85599706395648312, 0.8437604244031698952 ) ) ;
#504683 =( LENGTH_UNIT ( ) NAMED_UNIT ( * ) SI_UNIT ( .MILLI., .METRE. ) );
#504684 = LINE ( 'NONE', #322133, #385046 ) ;
#504687 = CARTESIAN_POINT ( 'NONE',  ( 6.970692297490666434, 0.5250000000002154055, -30.90216665929885309 ) ) ;
#504686 = CARTESIAN_POINT ( 'NONE',  ( -2.254448606654899212, 36.14187113902184478, -14.82962185443234304 ) ) ;
#504685 = CARTESIAN_POINT ( 'NONE',  ( 6.140495089449983901, 1.617675276173358823, -138.8694708113979743 ) ) ;
#504688 = ORIENTED_EDGE ( 'NONE', *, *, #334035, .F. ) ;
#504689 = EDGE_CURVE ( 'NONE', #321033, #638635, #636989, .T. ) ;
#504690 = STYLED_ITEM ( 'NONE', ( #218993 ), #702746 ) ;
#504691 = CARTESIAN_POINT ( 'NONE',  ( -10.21195641516970021, -10.55685636210110445, -27.97428298453998607 ) ) ;
#504692 =( NAMED_UNIT ( * ) SI_UNIT ( $, .STERADIAN. ) SOLID_ANGLE_UNIT ( ) );
#504693 = CARTESIAN_POINT ( 'NONE',  ( 0.000000000000000000, 2.125762979015886511, -156.1534453124999686 ) ) ;
#504695 = EDGE_LOOP ( 'NONE', ( #729578, #302879, #119791, #734385, #663810, #755545, #455539, #62870, #599927, #297788, #154428, #534262 ) ) ;
#504694 = VECTOR ( 'NONE', #297633, 1000.000000000000000 ) ;
#504696 = EDGE_CURVE ( 'NONE', #323541, #221635, #304704, .T. ) ;
#504698 = FACE_OUTER_BOUND ( 'NONE', #454546, .T. ) ;
#504697 = AXIS2_PLACEMENT_3D ( 'NONE', #576239, #31413, #560565 ) ;
#504700 = VERTEX_POINT ( 'NONE', #573259 ) ;
#504699 = PRESENTATION_LAYER_ASSIGNMENT (  '', '', ( #415881 ) ) ;
#504701 = CARTESIAN_POINT ( 'NONE',  ( 11.02854816051739739, 8.178062468574006871, -1.969177832541870732 ) ) ;
#504702 = DIRECTION ( 'NONE',  ( 1.232595164407830946E-32, -1.000000000000000000, 1.232595164407830946E-32 ) ) ;
#504703 = CARTESIAN_POINT ( 'NONE',  ( 5.063054125822878504, 0.02540000000000000244, 11.81873446098188118 ) ) ;
#504707 = ORIENTED_EDGE ( 'NONE', *, *, #65016, .T. ) ;
#504706 = UNCERTAINTY_MEASURE_WITH_UNIT (LENGTH_MEASURE( 1.000000000000000082E-05 ), #44462, 'distance_accuracy_value', 'NONE');
#504705 = PRESENTATION_STYLE_ASSIGNMENT (( #83179 ) ) ;
#504704 = AXIS2_PLACEMENT_3D ( 'NONE', #546474, #538734, #781446 ) ;
#504708 = VECTOR ( 'NONE', #407633, 1000.000000000000000 ) ;
#504709 = CARTESIAN_POINT ( 'NONE',  ( 11.84728960163609912, 7.840000806387029897, -2.600950343531700071 ) ) ;
#504711 =( GEOMETRIC_REPRESENTATION_CONTEXT ( 3 ) GLOBAL_UNCERTAINTY_ASSIGNED_CONTEXT ( ( #40802 ) ) GLOBAL_UNIT_ASSIGNED_CONTEXT ( ( #423875, #69595, #558622 ) ) REPRESENTATION_CONTEXT ( 'NONE', 'WORKASPACE' ) );
#504710 = LINE ( 'NONE', #150798, #476433 ) ;
#504713 = CARTESIAN_POINT ( 'NONE',  ( -12.56752164654140103, -9.555179257898327450, -27.31841383970111181 ) ) ;
#504712 = CARTESIAN_POINT ( 'NONE',  ( -4.035028823016767241, 0.02540000000000000244, 12.66616600181685648 ) ) ;
#504714 = CIRCLE ( 'NONE', #631983, 2.750000000000000000 ) ;
#504715 = DIRECTION ( 'NONE',  ( -0.000000000000000000, -1.000000000000000000, -0.000000000000000000 ) ) ;
#504716 = ORIENTED_EDGE ( 'NONE', *, *, #555457, .T. ) ;
#504717 = EDGE_CURVE ( 'NONE', #391759, #232550, #756318, .T. ) ;
#504718 = CARTESIAN_POINT ( 'NONE',  ( 11.78795047110800454, 8.327718956072478917, -27.28627499269605039 ) ) ;
#504720 = EDGE_LOOP ( 'NONE', ( #521314, #741025 ) ) ;
#504719 = SURFACE_SIDE_STYLE ('',( #79236 ) ) ;
#504721 = ORIENTED_EDGE ( 'NONE', *, *, #433839, .F. ) ;
#504722 = CARTESIAN_POINT ( 'NONE',  ( -9.964020934929928686, 7.861310592114719498, -2.411503584200190176 ) ) ;
#504723 = AXIS2_PLACEMENT_3D ( 'NONE', #534533, #602017, #232483 ) ;
#504726 = CARTESIAN_POINT ( 'NONE',  ( 10.24097323919879976, -7.853191556305530341, -2.408662598044980285 ) ) ;
#504725 = CARTESIAN_POINT ( 'NONE',  ( 11.43347434434169863, 7.839452125293175477, -2.277634658353280273 ) ) ;
#504724 = CARTESIAN_POINT ( 'NONE',  ( 5.067617126143638906, 14.69700239689541554, 2.027169488272207332 ) ) ;
#504728 = ADVANCED_FACE ( 'NONE', ( #171419 ), #700646, .F. ) ;
#504727 = FACE_BOUND ( 'NONE', #140594, .T. ) ;
#504729 = CARTESIAN_POINT ( 'NONE',  ( 5.313965984214940264, 0.02540000000000000244, 11.11145806030065941 ) ) ;
#504730 = ORIENTED_EDGE ( 'NONE', *, *, #530681, .F. ) ;
#504733 = CYLINDRICAL_SURFACE ( 'NONE', #32678, 2.499999999999998668 ) ;
#504732 = FACE_BOUND ( 'NONE', #313708, .T. ) ;
#504731 = PLANE ( 'NONE',  #259892 ) ;
#504735 = VERTEX_POINT ( 'NONE', #159684 ) ;
#504734 = CARTESIAN_POINT ( 'NONE',  ( -14.05327743552992814, 20.28188202683605823, -5.244558785244564980 ) ) ;
#504737 = CARTESIAN_POINT ( 'NONE',  ( 10.75400731472798910, 18.80876882935703875, 10.45712060148463607 ) ) ;
#504736 = CARTESIAN_POINT ( 'NONE',  ( 8.411770245568577664, 60.86883655000000459, -38.66293042175481531 ) ) ;
#504738 = AXIS2_PLACEMENT_3D ( 'NONE', #679916, #437301, #135061 ) ;
#504739 = CARTESIAN_POINT ( 'NONE',  ( -11.82848934935643292, 8.974121807526771022, -2.931469380123190582 ) ) ;
#504742 = VERTEX_POINT ( 'NONE', #227241 ) ;
#504741 = VERTEX_POINT ( 'NONE', #231160 ) ;
#504740 = CARTESIAN_POINT ( 'NONE',  ( -14.85021275121842876, 13.65937801839813837, -2.114571653069601265 ) ) ;
#504743 = FILL_AREA_STYLE_COLOUR ( '', #126814 ) ;
#504744 =( LENGTH_UNIT ( ) NAMED_UNIT ( * ) SI_UNIT ( .MILLI., .METRE. ) );
#504745 = ORIENTED_EDGE ( 'NONE', *, *, #632895, .F. ) ;
#504746 =( NAMED_UNIT ( * ) PLANE_ANGLE_UNIT ( ) SI_UNIT ( $, .RADIAN. ) );
#504747 = LINE ( 'NONE', #83228, #445344 ) ;
#504748 = FILL_AREA_STYLE ('',( #683937 ) ) ;
#504749 = EDGE_CURVE ( 'NONE', #363840, #597205, #332856, .T. ) ;
#504750 = CARTESIAN_POINT ( 'NONE',  ( 7.960000000000125198, -5.899999999999799627, -27.27500000000000568 ) ) ;
#504751 = PRESENTATION_STYLE_ASSIGNMENT (( #680080 ) ) ;
#504754 = CARTESIAN_POINT ( 'NONE',  ( -13.63303384436556520, 29.46829211046086172, -5.945320710704497635 ) ) ;
#504753 = B_SPLINE_CURVE_WITH_KNOTS ( 'NONE', 1,
 ( #649764, #104766 ),
 .UNSPECIFIED., .F., .F.,
 ( 2, 2 ),
 ( 0.000000000000000000, 1.000000000000000000 ),
 .UNSPECIFIED. ) ;
#504752 = CARTESIAN_POINT ( 'NONE',  ( 14.34999999999999964, 7.656535478511651505, -2.780759572979506711 ) ) ;
#504757 = CARTESIAN_POINT ( 'NONE',  ( -11.63831302534700640, -10.45551504612456917, -27.69352019202705151 ) ) ;
#504756 = VECTOR ( 'NONE', #597222, 1000.000000000000000 ) ;
#504755 = LINE ( 'NONE', #385663, #204071 ) ;
#504758 = DIRECTION ( 'NONE',  ( 0.000000000000000000, -0.000000000000000000, -1.000000000000000000 ) ) ;
#504759 = CARTESIAN_POINT ( 'NONE',  ( -13.34126175913548984, 18.32380952709686639, 6.856569684900875039 ) ) ;
#504760 = CARTESIAN_POINT ( 'NONE',  ( -11.33551084937859521, 8.116472076490021337, -27.35891523111621382 ) ) ;
#504761 = LINE ( 'NONE', #322205, #211375 ) ;
#504762 = CARTESIAN_POINT ( 'NONE',  ( -10.68945450323612789, -17.41949332169264864, 7.181255177691488356 ) ) ;
#504764 = CARTESIAN_POINT ( 'NONE',  ( 5.878749204356924274, 36.34139673002551518, -13.80001218917566064 ) ) ;
#504763 = DIRECTION ( 'NONE',  ( 0.000000000000000000, 1.000000000000000000, 0.000000000000000000 ) ) ;
#504765 = CARTESIAN_POINT ( 'NONE',  ( 12.02145532137811657, 19.51330801106217905, 8.757325003438239719 ) ) ;
#504766 = CARTESIAN_POINT ( 'NONE',  ( -2.616134121687777370, 3.725959683440414505, 33.42508739719063726 ) ) ;
#504767 = AXIS2_PLACEMENT_3D ( 'NONE', #524718, #771381, #111053 ) ;
#504768 = STYLED_ITEM ( 'NONE', ( #709497 ), #426820 ) ;
#504769 = ORIENTED_EDGE ( 'NONE', *, *, #335119, .T. ) ;
#504770 = DIRECTION ( 'NONE',  ( 0.000000000000000000, 0.000000000000000000, 1.000000000000000000 ) ) ;
#504771 = CARTESIAN_POINT ( 'NONE',  ( -58.15127950000003665, 0.4972425559521778116, 6.600000250100635110E-07 ) ) ;
#504773 = CARTESIAN_POINT ( 'NONE',  ( -5.497329232734694315, -9.303641425912662299, -34.31285857687239371 ) ) ;
#504772 = DIRECTION ( 'NONE',  ( 0.000000000000000000, 0.000000000000000000, 1.000000000000000000 ) ) ;
#504775 = DIRECTION ( 'NONE',  ( 1.000000000000000000, 0.000000000000000000, 0.000000000000000000 ) ) ;
#504774 = CARTESIAN_POINT ( 'NONE',  ( 1.983815527211816532, 14.34840922676978359, -0.02540000000000023489 ) ) ;
#504778 = CARTESIAN_POINT ( 'NONE',  ( -59.10127950000000396, -2.599844518331132281, 5.811935080000001363 ) ) ;
#504777 = CARTESIAN_POINT ( 'NONE',  ( -1.108209038230193233, 1.108209038230234755, -150.8204374999999402 ) ) ;
#504776 = PLANE ( 'NONE',  #403800 ) ;
#504780 = EDGE_CURVE ( 'NONE', #584009, #661148, #474842, .T. ) ;
#504779 = SURFACE_SIDE_STYLE ('',( #322221 ) ) ;
#504781 = FACE_OUTER_BOUND ( 'NONE', #336099, .T. ) ;
#504782 = CARTESIAN_POINT ( 'NONE',  ( 11.49265934650260057, -9.000000000000000000, -27.85000000000000142 ) ) ;
#504783 = CARTESIAN_POINT ( 'NONE',  ( 10.15369800315480298, 8.621795403789601409, -3.230418192235671615 ) ) ;
#504784 = CARTESIAN_POINT ( 'NONE',  ( 11.38553391154374062, 8.145263776441998615, -2.080312901294824712 ) ) ;
#504785 = MECHANICAL_DESIGN_GEOMETRIC_PRESENTATION_REPRESENTATION (  '', ( #327414 ), #200079 ) ;
#504786 = CARTESIAN_POINT ( 'NONE',  ( 0.3469181664158721423, 19.04999999999999716, -12.16650539237464024 ) ) ;
#504787 = CARTESIAN_POINT ( 'NONE',  ( -7.879509667100279557, 14.69874260411941513, 1.960713655530168520 ) ) ;
#504788 = CARTESIAN_POINT ( 'NONE',  ( 0.000000000000000000, 0.000000000000000000, 50.10000000000000142 ) ) ;
#504789 = CARTESIAN_POINT ( 'NONE',  ( -58.87656244134115013, 2.737953731488689257, -0.3964007740277669667 ) ) ;
#504790 = CARTESIAN_POINT ( 'NONE',  ( 9.891123081836129316, 8.946133095886521502, -2.407858002803730191 ) ) ;
#504791 = ORIENTED_EDGE ( 'NONE', *, *, #316879, .T. ) ;
#504792 = CARTESIAN_POINT ( 'NONE',  ( -11.04780922571050183, 8.118094945536059370, -2.111726122757969115 ) ) ;
#504794 = EDGE_CURVE ( 'NONE', #618040, #254900, #342734, .T. ) ;
#504793 = CARTESIAN_POINT ( 'NONE',  ( 2.436916100140727348, 14.44989999999999064, -7.891484887538080528 ) ) ;
#504795 = CARTESIAN_POINT ( 'NONE',  ( 9.978548160517446419, -8.620866680115165437, -1.968802103594362141 ) ) ;
#504797 = ORIENTED_EDGE ( 'NONE', *, *, #648951, .T. ) ;
#504796 = CARTESIAN_POINT ( 'NONE',  ( 12.74444712950042025, 20.87342342914936566, 7.910789049469724610 ) ) ;
#504798 = DIRECTION ( 'NONE',  ( -1.000000000000000000, -3.342508610651249408E-34, 4.731699523581604071E-16 ) ) ;
#504799 = ORIENTED_EDGE ( 'NONE', *, *, #246097, .F. ) ;
#504800 = CARTESIAN_POINT ( 'NONE',  ( 1.634989000276123594, 13.99343630454436749, -1.780171804784070837E-16 ) ) ;
#504802 = ORIENTED_EDGE ( 'NONE', *, *, #546269, .T. ) ;
#504801 = CARTESIAN_POINT ( 'NONE',  ( -13.36397614617633423, 30.91477574426543384, -6.527662941095471183 ) ) ;
#504804 = ORIENTED_EDGE ( 'NONE', *, *, #68099, .T. ) ;
#504803 = ORIENTED_EDGE ( 'NONE', *, *, #137670, .F. ) ;
#504805 = CARTESIAN_POINT ( 'NONE',  ( -12.60632520234421428, 7.996383217479695382, -28.32371456451669189 ) ) ;
#504806 = CARTESIAN_POINT ( 'NONE',  ( -11.36960626830299503, 7.978210570499514098, -27.35987041458921709 ) ) ;
#504807 = CARTESIAN_POINT ( 'NONE',  ( 9.802746852125151733, -8.504109736069320746, -3.150237369555710210 ) ) ;
#504808 = AXIS2_PLACEMENT_3D ( 'NONE', #290367, #361782, #473019 ) ;
#504809 = COLOUR_RGB ( '',0.2509803921568627416, 0.2509803921568627416, 0.2509803921568627416 ) ;
#504810 = CARTESIAN_POINT ( 'NONE',  ( -11.32208960163639944, -10.46000000000000085, -27.85000000000000142 ) ) ;
#504811 = CARTESIAN_POINT ( 'NONE',  ( -11.45274601781778756, 8.979357852100598336, -27.90772338453502144 ) ) ;
#504812 = CARTESIAN_POINT ( 'NONE',  ( 11.78835626830280070, 8.120000000000000995, -27.36502577388069923 ) ) ;
#504813 = CARTESIAN_POINT ( 'NONE',  ( -7.119850999999999708, -6.733254000000000516, -36.84510000000000218 ) ) ;
#504814 = ORIENTED_EDGE ( 'NONE', *, *, #619714, .T. ) ;
#504816 = CIRCLE ( 'NONE', #720717, 25.20950000000000557 ) ;
#504815 = FILL_AREA_STYLE ('',( #453094 ) ) ;
#504817 = ORIENTED_EDGE ( 'NONE', *, *, #440508, .T. ) ;
#504818 = CARTESIAN_POINT ( 'NONE',  ( -12.83347434434190326, -9.339999999999964331, -27.52668384925382483 ) ) ;
#504819 =( GEOMETRIC_REPRESENTATION_CONTEXT ( 3 ) GLOBAL_UNCERTAINTY_ASSIGNED_CONTEXT ( ( #117700 ) ) GLOBAL_UNIT_ASSIGNED_CONTEXT ( ( #204387, #148660, #144722 ) ) REPRESENTATION_CONTEXT ( 'NONE', 'WORKASPACE' ) );
#504821 = DIRECTION ( 'NONE',  ( 0.07982653867217145982, 0.000000000000000000, -0.9968087698869929625 ) ) ;
#504820 = CARTESIAN_POINT ( 'NONE',  ( 12.98438960163608513, 8.400000000000027001, -28.49663230149241144 ) ) ;
#504822 = CARTESIAN_POINT ( 'NONE',  ( 11.09619147078770496, -7.922561538655701341, -2.045204884828542458 ) ) ;
#504825 = EDGE_CURVE ( 'NONE', #240562, #631728, #577192, .T. ) ;
#504824 = DIRECTION ( 'NONE',  ( -0.000000000000000000, -0.000000000000000000, 1.000000000000000000 ) ) ;
#504823 = CARTESIAN_POINT ( 'NONE',  ( -58.28021427493501250, -4.469862641220085031, -2.719435931057998967 ) ) ;
#504826 = DIRECTION ( 'NONE',  ( 0.7056602894773020829, 0.7085503199172309419, 0.000000000000000000 ) ) ;
#504827 = CARTESIAN_POINT ( 'NONE',  ( 3.301695758799999325, 0.02540000000000000244, 11.47272734405999728 ) ) ;
#504828 = ORIENTED_EDGE ( 'NONE', *, *, #11261, .T. ) ;
#504829 = UNCERTAINTY_MEASURE_WITH_UNIT (LENGTH_MEASURE( 1.000000000000000082E-05 ), #451596, 'distance_accuracy_value', 'NONE');
#504831 = CARTESIAN_POINT ( 'NONE',  ( -13.91713759297940278, 25.33569646209125281, -5.245902804783537654 ) ) ;
#504830 = CARTESIAN_POINT ( 'NONE',  ( -86.78878230315517328, 91.01121769684483809, 4.850000001092528379 ) ) ;
#504832 = CARTESIAN_POINT ( 'NONE',  ( -13.48205429965934243, 18.67993164556961005, 6.575272759440242254 ) ) ;
#504833 = CARTESIAN_POINT ( 'NONE',  ( -12.36680767767520273, 7.840000000000014069, -27.52668384925382483 ) ) ;
#504834 = EDGE_CURVE ( 'NONE', #405737, #481737, #517530, .T. ) ;
#504835 = DIRECTION ( 'NONE',  ( 0.000000000000000000, -1.000000000000000000, 0.000000000000000000 ) ) ;
#504837 = PRESENTATION_LAYER_ASSIGNMENT (  '', '', ( #250776 ) ) ;
#504836 = CARTESIAN_POINT ( 'NONE',  ( 2.189461823784452310, 36.19572378697709780, -14.83935532654495049 ) ) ;
#504838 = ORIENTED_EDGE ( 'NONE', *, *, #590776, .T. ) ;
#504839 = FACE_OUTER_BOUND ( 'NONE', #724953, .T. ) ;
#504840 = CARTESIAN_POINT ( 'NONE',  ( 8.840000000000131308, -3.634999999999799947, -27.00000000000000000 ) ) ;
#504842 = ORIENTED_EDGE ( 'NONE', *, *, #402609, .F. ) ;
#504841 = CARTESIAN_POINT ( 'NONE',  ( 15.20583566719775170, 0.2540000000000007807, -1.019883161041831965 ) ) ;
#504846 = EDGE_LOOP ( 'NONE', ( #618761, #689123, #136236, #275729 ) ) ;
#504845 = COLOUR_RGB ( '',0.7529411764705882248, 0.7529411764705882248, 0.7529411764705882248 ) ;
#504844 = COLOUR_RGB ( '',1.000000000000000000, 1.000000000000000000, 1.000000000000000000 ) ;
#504843 = CARTESIAN_POINT ( 'NONE',  ( 17.00441352674675244, -13.08011352674674832, 5.969000000000009187 ) ) ;
#504847 = CARTESIAN_POINT ( 'NONE',  ( 11.43276998982240222, -8.399999999999982592, -1.940994798904950080 ) ) ;
#504848 = COLOUR_RGB ( '',1.000000000000000000, 1.000000000000000000, 1.000000000000000000 ) ;
#504849 = EDGE_CURVE ( 'NONE', #381235, #562192, #469624, .T. ) ;
#504850 = FACE_OUTER_BOUND ( 'NONE', #443084, .T. ) ;
#504851 = CARTESIAN_POINT ( 'NONE',  ( -13.43660000000000565, 13.30674977375831780, 3.530261371378132562 ) ) ;
#504852 = CARTESIAN_POINT ( 'NONE',  ( 4.207016491563931204, 4.690493160113419435, 26.83234140744265872 ) ) ;
#504853 = EDGE_LOOP ( 'NONE', ( #658975, #90813, #2277, #419420 ) ) ;
#504856 = DIRECTION ( 'NONE',  ( -0.000000000000000000, -0.000000000000000000, 1.000000000000000000 ) ) ;
#504855 = CARTESIAN_POINT ( 'NONE',  ( 10.75152093492969563, -8.617656912806557656, -1.977975050695689019 ) ) ;
#504854 = CARTESIAN_POINT ( 'NONE',  ( -10.09588842074679427, -7.764640613137644642, -2.479784431710209791 ) ) ;
#504860 = CARTESIAN_POINT ( 'NONE',  ( -10.12318018545869869, 8.821789429500528357, -28.34012958541078930 ) ) ;
#504859 = CARTESIAN_POINT ( 'NONE',  ( -24.99999999999961275, 28.49999999999999645, 53.20000000000000284 ) ) ;
#504858 = CARTESIAN_POINT ( 'NONE',  ( -2.245064030267284405, -2.245064030267290622, 147.7962500000000148 ) ) ;
#504857 = DIRECTION ( 'NONE',  ( -0.000000000000000000, 1.000000000000000000, -0.000000000000000000 ) ) ;
#504861 = ORIENTED_EDGE ( 'NONE', *, *, #590288, .T. ) ;
#504862 = CARTESIAN_POINT ( 'NONE',  ( -13.55199844577023249, 20.70504479087962224, -6.127767071034700308 ) ) ;
#504863 = AXIS2_PLACEMENT_3D ( 'NONE', #577792, #160299, #339448 ) ;
#504864 = CARTESIAN_POINT ( 'NONE',  ( -12.86193665648930029, -9.614642377312760502, -27.35574609917869893 ) ) ;
#504865 = CARTESIAN_POINT ( 'NONE',  ( -13.24735771845218935, 30.01996237694962844, 6.761186504382336260 ) ) ;
#504866 = CARTESIAN_POINT ( 'NONE',  ( 12.41864255904349434, -9.336189891072107727, -27.52448408183858675 ) ) ;
#504868 = LINE ( 'NONE', #636062, #558812 ) ;
#504867 = AXIS2_PLACEMENT_3D ( 'NONE', #445626, #79647, #497301 ) ;
#504869 = ADVANCED_FACE ( 'NONE', ( #461822 ), #279143, .T. ) ;
#504870 = CARTESIAN_POINT ( 'NONE',  ( -12.18872357527239281, -9.406344834602936800, -27.56417878058060111 ) ) ;
#504871 =( NAMED_UNIT ( * ) PLANE_ANGLE_UNIT ( ) SI_UNIT ( $, .RADIAN. ) );
#504872 = CARTESIAN_POINT ( 'NONE',  ( 7.440727380417986758, 35.54056251055644822, 13.02442231149052532 ) ) ;
#504874 = LINE ( 'NONE', #747617, #628840 ) ;
#504873 = CARTESIAN_POINT ( 'NONE',  ( 10.71655922571020092, -8.295181925654086186, -2.046018944168982667 ) ) ;
#504875 = DIRECTION ( 'NONE',  ( 0.000000000000000000, 0.000000000000000000, 1.000000000000000000 ) ) ;
#504877 = AXIS2_PLACEMENT_3D ( 'NONE', #435983, #308960, #690318 ) ;
#504876 = UNCERTAINTY_MEASURE_WITH_UNIT (LENGTH_MEASURE( 1.000000000000000082E-05 ), #393257, 'distance_accuracy_value', 'NONE');
#504878 = CARTESIAN_POINT ( 'NONE',  ( -11.59180933625597909, -7.801695720383529320, -2.809371651215804899 ) ) ;
#504880 =( NAMED_UNIT ( * ) SI_UNIT ( $, .STERADIAN. ) SOLID_ANGLE_UNIT ( ) );
#504879 = CARTESIAN_POINT ( 'NONE',  ( -13.16317189013327571, 24.88551108049891880, -7.192439617152334819 ) ) ;
#504882 = CARTESIAN_POINT ( 'NONE',  ( -13.52498933555691707, 30.40172293783914270, 6.486499239066890077 ) ) ;
#504881 = B_SPLINE_CURVE_WITH_KNOTS ( 'NONE', 1,
 ( #624640, #564847 ),
 .UNSPECIFIED., .F., .F.,
 ( 2, 2 ),
 ( 0.000000000000000000, 1.000000000000000000 ),
 .UNSPECIFIED. ) ;
#504883 = CARTESIAN_POINT ( 'NONE',  ( -14.49999999999999822, 0.000000000000000000, 15.25000000000002309 ) ) ;
#504884 = ADVANCED_FACE ( 'NONE', ( #644817 ), #669769, .T. ) ;
#504885 = VECTOR ( 'NONE', #704645, 1000.000000000000000 ) ;
#504887 = CARTESIAN_POINT ( 'NONE',  ( 12.36610426826300113, 8.970716371709434256, -28.17950325083743834 ) ) ;
#504886 = LINE ( 'NONE', #11802, #379842 ) ;
#504888 = CARTESIAN_POINT ( 'NONE',  ( 21.34657575472871471, 22.10754700048340027, 27.88274601500899763 ) ) ;
#504889 = DIRECTION ( 'NONE',  ( -1.000000000000000000, -0.000000000000000000, -0.000000000000000000 ) ) ;
#504893 = CARTESIAN_POINT ( 'NONE',  ( -8.599944219485372798, 14.68638720798811015, 2.432547197789303173 ) ) ;
#504892 = CARTESIAN_POINT ( 'NONE',  ( -10.89805767767519917, -8.824464672112085850, -2.965280360995180775 ) ) ;
#504891 = CARTESIAN_POINT ( 'NONE',  ( 0.2397921665289801663, -14.30134062149969942, -0.02539999999999869446 ) ) ;
#504890 = CARTESIAN_POINT ( 'NONE',  ( -10.33240033278103631, 30.27200159949655855, -10.69802304830734130 ) ) ;
#504894 = CARTESIAN_POINT ( 'NONE',  ( -11.07853960163640039, 8.613569957361850271, -27.23965484629941969 ) ) ;
#504895 = AXIS2_PLACEMENT_3D ( 'NONE', #198369, #385278, #512148 ) ;
#504897 =( NAMED_UNIT ( * ) PLANE_ANGLE_UNIT ( ) SI_UNIT ( $, .RADIAN. ) );
#504896 = CARTESIAN_POINT ( 'NONE',  ( 20.46279869738858181, 19.02412861263696797, -7.690623397435897068 ) ) ;
#504900 = DIRECTION ( 'NONE',  ( 0.000000000000000000, -6.982516892888032671E-15, 1.000000000000000000 ) ) ;
#504899 = MECHANICAL_DESIGN_GEOMETRIC_PRESENTATION_REPRESENTATION (  '', ( #746312 ), #555963 ) ;
#504898 = CARTESIAN_POINT ( 'NONE',  ( 19.04999999999999716, 1.734723475976807094E-15, 0.000000000000000000 ) ) ;
#504902 = VECTOR ( 'NONE', #91961, 1000.000000000000000 ) ;
#504901 = DIRECTION ( 'NONE',  ( 0.000000000000000000, 0.000000000000000000, 1.000000000000000000 ) ) ;
#504903 = CARTESIAN_POINT ( 'NONE',  ( 7.060000000000159481, 4.200000000000200018, -27.19999999999999929 ) ) ;
#504904 = CARTESIAN_POINT ( 'NONE',  ( -12.78017137559469951, 19.95003238686073388, -7.607453529171463558 ) ) ;
#504905 = CARTESIAN_POINT ( 'NONE',  ( 10.99281413449582701, 8.745637232086520996, -28.38134843616317227 ) ) ;
#504907 = EDGE_LOOP ( 'NONE', ( #136518, #501097, #144426, #670770 ) ) ;
#504906 = CARTESIAN_POINT ( 'NONE',  ( -12.49881003302391314, -9.899988255725677533, -27.26030618774406733 ) ) ;
#504908 = EDGE_CURVE ( 'NONE', #743928, #585962, #109211, .T. ) ;
#504909 = CARTESIAN_POINT ( 'NONE',  ( 13.00102253816228881, 0.000000000000000000, -7.223540818891804882 ) ) ;
#504910 = CARTESIAN_POINT ( 'NONE',  ( 5.943162703389922363, 36.14960289976714591, 13.77239330899343095 ) ) ;
#504912 = DIRECTION ( 'NONE',  ( -0.000000000000000000, 1.000000000000000000, -0.000000000000000000 ) ) ;
#504911 = CARTESIAN_POINT ( 'NONE',  ( -14.02361582646766891, 25.12275223187284467, -5.323363594138330157 ) ) ;
#504913 = CARTESIAN_POINT ( 'NONE',  ( -14.37358841702169521, 5.080000000000000071, -4.386610597431862324 ) ) ;
#504914 = CARTESIAN_POINT ( 'NONE',  ( 114.3000000000000114, 12.70000000000000107, 63.50000000000000000 ) ) ;
#504915 = CARTESIAN_POINT ( 'NONE',  ( 5.944923062827099258, 4.503837592459385419, 26.84625042072061518 ) ) ;
#504916 = CARTESIAN_POINT ( 'NONE',  ( -12.84797175408010794, 8.680000000000015703, -27.36502577388068502 ) ) ;
#504917 = CARTESIAN_POINT ( 'NONE',  ( 12.07844448283798577, -10.41399999999998727, -12.07844448283802485 ) ) ;
#504918 = CARTESIAN_POINT ( 'NONE',  ( -9.892965880197513329, 31.83235955273612561, -11.10564532287279782 ) ) ;
#504920 = ORIENTED_EDGE ( 'NONE', *, *, #12871, .F. ) ;
#504919 = ORIENTED_EDGE ( 'NONE', *, *, #666149, .T. ) ;
#504921 = DIRECTION ( 'NONE',  ( 1.000000000000000000, 0.000000000000000000, 6.938893903907230350E-16 ) ) ;
#504923 = VERTEX_POINT ( 'NONE', #406005 ) ;
#504922 = CARTESIAN_POINT ( 'NONE',  ( -13.46200000000000507, 14.14867587265169924, 2.291941772523192533 ) ) ;
#504924 = DIRECTION ( 'NONE',  ( 1.000000000000000000, 0.000000000000000000, 0.000000000000000000 ) ) ;
#504925 = VERTEX_POINT ( 'NONE', #250775 ) ;
#504927 = FILL_AREA_STYLE_COLOUR ( '', #680276 ) ;
#504926 = CARTESIAN_POINT ( 'NONE',  ( -10.97188960163639848, -8.959999999999999076, -2.600000000000000089 ) ) ;
#504928 = ORIENTED_EDGE ( 'NONE', *, *, #718832, .T. ) ;
#504929 = CARTESIAN_POINT ( 'NONE',  ( 4.265802198498560571, 14.44994999999999941, -5.940153982757129469 ) ) ;
#504930 = CARTESIAN_POINT ( 'NONE',  ( 27.36084898354697614, -5.659288197250314845, 3.047999999999998710 ) ) ;
#504931 = LINE ( 'NONE', #497091, #124325 ) ;
#504932 = CARTESIAN_POINT ( 'NONE',  ( -60.10000000000001563, -9.894737080342302704, 4.419155712697281579 ) ) ;
#504934 = CARTESIAN_POINT ( 'NONE',  ( 26.95616902528421477, 7.349051888420204293, -8.632587406242073769 ) ) ;
#504933 = DIRECTION ( 'NONE',  ( 1.000000000000000000, 0.000000000000000000, 0.000000000000000000 ) ) ;
#504937 = VERTEX_POINT ( 'NONE', #537130 ) ;
#504936 = ORIENTED_EDGE ( 'NONE', *, *, #49017, .T. ) ;
#504935 = CARTESIAN_POINT ( 'NONE',  ( 14.81285689750286139, 27.15824043560604650, -2.371482229827252652 ) ) ;
#504938 = PRESENTATION_LAYER_ASSIGNMENT (  '', '', ( #60434 ) ) ;
#504939 = CARTESIAN_POINT ( 'NONE',  ( 8.286585683511985323, 34.61092278478286488, 27.34734706038317142 ) ) ;
#504940 = ORIENTED_EDGE ( 'NONE', *, *, #602038, .T. ) ;
#504942 = CARTESIAN_POINT ( 'NONE',  ( 4.766698103894888128, 3.331873109765495222, -6.956000000000000405 ) ) ;
#504941 = CARTESIAN_POINT ( 'NONE',  ( 10.05152093492970522, -10.11765691280650259, -27.22797505069562263 ) ) ;
#504944 = ORIENTED_EDGE ( 'NONE', *, *, #370246, .T. ) ;
#504943 = PLANE ( 'NONE',  #89960 ) ;
#504945 = ORIENTED_EDGE ( 'NONE', *, *, #232436, .F. ) ;
#504946 = VERTEX_POINT ( 'NONE', #540989 ) ;
#504947 = CARTESIAN_POINT ( 'NONE',  ( 13.02717647779590493, -7.832941583223455240, -2.600000000000008082 ) ) ;
#504948 = CARTESIAN_POINT ( 'NONE',  ( 11.60381176449764773, 7.860270476599882095, -28.18417211483292562 ) ) ;
#504949 = DIRECTION ( 'NONE',  ( -0.000000000000000000, 1.000000000000000000, -0.000000000000000000 ) ) ;
#504950 = MECHANICAL_DESIGN_GEOMETRIC_PRESENTATION_REPRESENTATION (  '', ( #454524 ), #365571 ) ;
#504955 = CLOSED_SHELL ( 'NONE', ( #737866, #163981, #319455, #581725, #617444, #352800, #1717, #649279, #106553, #656054, #337791, #645928, #524805, #90074 ) ) ;
#504954 = CARTESIAN_POINT ( 'NONE',  ( -14.30857100823170747, 25.58766815728739985, -4.501646289540941481 ) ) ;
#504953 = AXIS2_PLACEMENT_3D ( 'NONE', #30518, #392668, #754474 ) ;
#504952 = CARTESIAN_POINT ( 'NONE',  ( 10.61738766303163573, 8.961762532869727238, -2.651966967826775878 ) ) ;
#504951 = SURFACE_SIDE_STYLE ('',( #429852 ) ) ;
#504957 = DIRECTION ( 'NONE',  ( 1.000000000000000000, -0.000000000000000000, 1.047444401652940007E-14 ) ) ;
#504956 = CARTESIAN_POINT ( 'NONE',  ( 8.954863527754586272, 6.650000000000203748, -26.81666666666686183 ) ) ;
#504959 = CARTESIAN_POINT ( 'NONE',  ( -14.07157380470177799, 24.80520592264233670, -4.816327073280186610 ) ) ;
#504958 = CARTESIAN_POINT ( 'NONE',  ( 10.83422680953741946, 7.918348059837699182, -2.186926799098940055 ) ) ;
#504962 = AXIS2_PLACEMENT_3D ( 'NONE', #54902, #237991, #241896 ) ;
#504961 = DIRECTION ( 'NONE',  ( 0.9378901471684469859, 0.3469323735893620198, 4.174337806133972568E-16 ) ) ;
#504960 = DIRECTION ( 'NONE',  ( 0.000000000000000000, 0.000000000000000000, 1.000000000000000000 ) ) ;
#504965 = CARTESIAN_POINT ( 'NONE',  ( -58.58924723622700981, 0.7830939604659975517, 4.941935080000000369 ) ) ;
#504964 = AXIS2_PLACEMENT_3D ( 'NONE', #460970, #349744, #226347 ) ;
#504963 = CARTESIAN_POINT ( 'NONE',  ( -15.07237869620608706, 2.794000000000000039, 2.254107459317958639 ) ) ;
#504967 = CARTESIAN_POINT ( 'NONE',  ( -14.10959996008379314, 26.48846784573657587, -5.091089176768546665 ) ) ;
#504966 = CARTESIAN_POINT ( 'NONE',  ( 23.47182878381396520, -15.15641312583351841, -7.118667714714796091 ) ) ;
#504968 = CARTESIAN_POINT ( 'NONE',  ( 11.11193665648909779, 8.114642377312819121, -27.35574609917869893 ) ) ;
#504969 = EDGE_CURVE ( 'NONE', #172172, #79468, #352661, .T. ) ;
#504970 = CARTESIAN_POINT ( 'NONE',  ( -10.94112308183640181, -8.946458382510728669, -2.408785090296480025 ) ) ;
#504971 = VECTOR ( 'NONE', #60810, 1000.000000000000114 ) ;
#504972 = ORIENTED_EDGE ( 'NONE', *, *, #228106, .T. ) ;
#504975 = CARTESIAN_POINT ( 'NONE',  ( -12.45918960163639433, 8.399999999999993250, -1.953367698507589179 ) ) ;
#504974 = LINE ( 'NONE', #747713, #633023 ) ;
#504973 = DIRECTION ( 'NONE',  ( -1.000000000000000000, 0.000000000000000000, 0.000000000000000000 ) ) ;
#504976 = CARTESIAN_POINT ( 'NONE',  ( -11.96720210264053641, -8.975161131487505273, -2.660993726294206052 ) ) ;
#504977 = AXIS2_PLACEMENT_3D ( 'NONE', #664609, #469814, #593016 ) ;
#504978 = CARTESIAN_POINT ( 'NONE',  ( 10.94119800315479907, -7.853716648081094043, -2.408846336422259871 ) ) ;
#504979 = EDGE_LOOP ( 'NONE', ( #543587, #582735, #613134, #412695 ) ) ;
#504981 = CARTESIAN_POINT ( 'NONE',  ( -10.33739255904380094, -8.824659186055891169, -2.106535687608508400 ) ) ;
#504980 = CARTESIAN_POINT ( 'NONE',  ( -2.842209342157772323, 19.04745999999999739, -14.98214433615051178 ) ) ;
#504982 = SURFACE_SIDE_STYLE ('',( #210711 ) ) ;
#504984 = CARTESIAN_POINT ( 'NONE',  ( -11.95363525421959139, 20.31747317955309029, -9.061494802323419862 ) ) ;
#504983 = CIRCLE ( 'NONE', #606605, 0.6344959478534976105 ) ;
#504985 = AXIS2_PLACEMENT_3D ( 'NONE', #129775, #499345, #185496 ) ;
#504986 = ORIENTED_EDGE ( 'NONE', *, *, #103666, .T. ) ;
#504988 = CARTESIAN_POINT ( 'NONE',  ( 0.000000000000000000, 0.000000000000000000, 16.76399999999999935 ) ) ;
#504987 = CARTESIAN_POINT ( 'NONE',  ( 0.2055754967594622673, -14.22653999999998753, -2.553759712469028553 ) ) ;
#504990 = ADVANCED_FACE ( 'NONE', ( #235086 ), #664408, .F. ) ;
#504989 = CARTESIAN_POINT ( 'NONE',  ( 10.85683166337429917, 8.123609821056819058, -3.092486298513062337 ) ) ;
#504991 = EDGE_CURVE ( 'NONE', #596520, #337865, #659890, .T. ) ;
#504992 = CARTESIAN_POINT ( 'NONE',  ( 21.47612769909601482, 17.83472174116446141, 27.44407478780922460 ) ) ;
#504993 = CARTESIAN_POINT ( 'NONE',  ( -10.42489255904380308, 8.827352630392057975, -27.48223435692518990 ) ) ;
#504996 = VERTEX_POINT ( 'NONE', #135312 ) ;
#504995 = FACE_BOUND ( 'NONE', #536251, .T. ) ;
#504994 =( GEOMETRIC_REPRESENTATION_CONTEXT ( 3 ) GLOBAL_UNCERTAINTY_ASSIGNED_CONTEXT ( ( #644676 ) ) GLOBAL_UNIT_ASSIGNED_CONTEXT ( ( #474643, #299811, #725138 ) ) REPRESENTATION_CONTEXT ( 'NONE', 'WORKASPACE' ) );
#504997 = EDGE_LOOP ( 'NONE', ( #254680, #412898, #185741, #249630 ) ) ;
#504998 = ORIENTED_EDGE ( 'NONE', *, *, #477777, .F. ) ;
#505000 = EDGE_CURVE ( 'NONE', #584280, #293108, #374064, .T. ) ;
#504999 = PRODUCT_DEFINITION_CONTEXT ( 'detailed design', #33111, 'design' ) ;
#505001 = CARTESIAN_POINT ( 'NONE',  ( -11.32208960163639944, 7.839999999999999858, -27.85000000000000142 ) ) ;
#505004 =( NAMED_UNIT ( * ) SI_UNIT ( $, .STERADIAN. ) SOLID_ANGLE_UNIT ( ) );
#505003 = PRESENTATION_LAYER_ASSIGNMENT (  '', '', ( #721473 ) ) ;
#505002 = CARTESIAN_POINT ( 'NONE',  ( -13.43660000000000565, 13.87844762717795355, 3.359710692382829489 ) ) ;
#505005 = CARTESIAN_POINT ( 'NONE',  ( -11.75918960163640392, -9.899999999999961275, -27.20336769850759495 ) ) ;
#505006 =( GEOMETRIC_REPRESENTATION_CONTEXT ( 3 ) GLOBAL_UNCERTAINTY_ASSIGNED_CONTEXT ( ( #332142 ) ) GLOBAL_UNIT_ASSIGNED_CONTEXT ( ( #572858, #501473, #207199 ) ) REPRESENTATION_CONTEXT ( 'NONE', 'WORKASPACE' ) );
#505010 = CARTESIAN_POINT ( 'NONE',  ( -10.97021482718440311, 7.963799926954979291, -2.093124895967868770 ) ) ;
#505009 = CARTESIAN_POINT ( 'NONE',  ( -4.769894282484894887, 14.48440207442212291, 0.5956607460505199958 ) ) ;
#505008 = CARTESIAN_POINT ( 'NONE',  ( 0.3823217297579741825, -14.20329895112289087, 1.286397744916460784E-15 ) ) ;
#505007 = DIRECTION ( 'NONE',  ( -1.000000000000000000, 2.984779340913799984E-15, 0.000000000000000000 ) ) ;
#505013 = EDGE_LOOP ( 'NONE', ( #62644, #454071 ) ) ;
#505012 = CARTESIAN_POINT ( 'NONE',  ( 10.58984685212510080, -9.264640613137610003, -27.97021556828983435 ) ) ;
#505011 = CARTESIAN_POINT ( 'NONE',  ( 12.65526212231800862, -9.263071936146493712, -27.77062717387915214 ) ) ;
#505014 = VERTEX_POINT ( 'NONE', #743650 ) ;
#505015 = B_SPLINE_SURFACE_WITH_KNOTS ( 'NONE', 3, 1, ( 
 ( #273281, #448243 ),
 ( #321300, #503837 ),
 ( #201756, #22517 ),
 ( #332992, #30410 ) ),
 .UNSPECIFIED., .F., .F., .F.,
 ( 4, 4 ),
 ( 2, 2 ),
 ( 4.000000000000000000, 5.000000000000000000 ),
 ( 0.000000000000000000, 1.000000000000000000 ),
 .UNSPECIFIED. ) ;
#505016 = CARTESIAN_POINT ( 'NONE',  ( 7.735824801108396542, 0.000000000000000000, 11.62298193005960023 ) ) ;
#505017 = CIRCLE ( 'NONE', #289575, 15.11299999999999777 ) ;
#505018 = B_SPLINE_SURFACE_WITH_KNOTS ( 'NONE', 3, 3, ( 
 ( #478066, #581705, #44752, #716900, #593448, #231765, #414762, #36897, #287615, #100498, #235710, #768697, #279760, #772614, #533818, #355151, #597354, #219989 ),
 ( #705158, #52636, #402983, #295428, #537747, #645447, #780439, #251398, #183761, #493688, #239614, #541591, #740374, #370732, #72163, #732496, #736454, #315117 ),
 ( #553314, #116261, #307224, #605184, #485863, #366799, #676822, #191651, #120133, #124084, #4501, #195584, #64287, #359031, #179863, #299353, #784375, #665031 ),
 ( #434260, #8434, #497613, #601303, #422522, #661144, #303282, #609117, #481978, #489771, #430334, #724659, #131995, #56511, #247433, #374665, #613055, #549397 ),
 ( #617031, #557261, #362929, #60413, #545485, #187698, #672876, #127996, #68256, #12392, #556, #728559, #243531, #426444, #668907, #311160, #255347, #16293 ),
 ( #319003, #330710, #199464, #267072, #334623, #151548, #263150, #390264, #565077, #696406, #692501, #32041, #386367, #453737, #624875, #382468, #87891, #576872 ) ),
 .UNSPECIFIED., .F., .F., .F.,
 ( 4, 2, 4 ),
 ( 4, 2, 2, 2, 2, 2, 2, 2, 4 ),
 ( 0.000000000000000000, 0.5000000000000000000, 1.000000000000000000 ),
 ( -0.1691338576380000125, -0.1465354325250000089, -0.1239370074120000054, -0.1013385822999999936, -0.07874015718698999799, -0.05614173207432000129, -0.03354330696165999659, -0.01094488184898999988, 0.01165354326366999961 ),
 .UNSPECIFIED. ) ;
#505020 = CARTESIAN_POINT ( 'NONE',  ( -13.30973216862738262, 19.35046177066773865, 6.917477880261941436 ) ) ;
#505019 = DIRECTION ( 'NONE',  ( 0.000000000000000000, 0.000000000000000000, 1.000000000000000000 ) ) ;
#505023 = FACE_OUTER_BOUND ( 'NONE', #180891, .T. ) ;
#505022 = CARTESIAN_POINT ( 'NONE',  ( -13.02948124129821572, 27.15806148131023434, -7.431880172252800953 ) ) ;
#505021 = PRESENTATION_STYLE_ASSIGNMENT (( #250959 ) ) ;
#505024 = CARTESIAN_POINT ( 'NONE',  ( -11.37854816051770257, 8.620866680115199188, -27.21880210359442742 ) ) ;
#505025 = UNCERTAINTY_MEASURE_WITH_UNIT (LENGTH_MEASURE( 1.000000000000000082E-05 ), #558431, 'distance_accuracy_value', 'NONE');
#505027 = CARTESIAN_POINT ( 'NONE',  ( -1.567244251809583488, 0.6491738246508449439, -151.6637968749999175 ) ) ;
#505026 = CARTESIAN_POINT ( 'NONE',  ( -87.66327730631039117, 91.88571270000004176, 3.300000001092527668 ) ) ;
#505029 = EDGE_LOOP ( 'NONE', ( #457987, #537610, #213770, #554440 ) ) ;
#505028 = DIRECTION ( 'NONE',  ( -1.000000000000000000, 0.000000000000000000, 0.000000000000000000 ) ) ;
#505030 = UNCERTAINTY_MEASURE_WITH_UNIT (LENGTH_MEASURE( 1.000000000000000082E-05 ), #77662, 'distance_accuracy_value', 'NONE');
#505031 = CARTESIAN_POINT ( 'NONE',  ( 12.03274038576284610, -10.42341735708653339, -27.31083449796185292 ) ) ;
#505032 = B_SPLINE_CURVE_WITH_KNOTS ( 'NONE', 3,
 ( #387527, #562355, #204586, #502720, #312374, #745447, #200636, #129231, #192855, #17471, #144918, #13584, #379755, #678027, #252581, #749374, #566238, #256551, #510496, #629966, #685833, #73374, #141025, #558451, #447144, #443235, #25330, #383640, #689782, #498792, #753274, #737655, #626064, #208470, #133185, #622096, #375853, #77275, #371927, #81167 ),
 .UNSPECIFIED., .F., .F.,
 ( 4, 2, 2, 2, 2, 2, 2, 2, 2, 2, 2, 2, 2, 2, 2, 2, 2, 2, 2, 4 ),
 ( 0.000000000000000000, 0.2500000000000000000, 0.2578125000000000000, 0.2656250000000000555, 0.2812500000000000555, 0.3125000000000000000, 0.3749999999999999445, 0.5000000000000000000, 0.5156250000000000000, 0.5312500000000001110, 0.5625000000000001110, 0.6250000000000000000, 0.7499999999999998890, 0.8124999999999998890, 0.8750000000000000000, 0.8828125000000000000, 0.8906250000000000000, 0.9062500000000001110, 0.9375000000000000000, 1.000000000000000000 ),
 .UNSPECIFIED. ) ;
#505033 = DIRECTION ( 'NONE',  ( -0.9505374083288989917, 0.000000000000000000, -0.3106101018437422701 ) ) ;
#505035 = ORIENTED_EDGE ( 'NONE', *, *, #430675, .F. ) ;
#505034 = CARTESIAN_POINT ( 'NONE',  ( 11.39917293496939976, -9.795890263930610686, -27.29976263044429885 ) ) ;
#505036 = CARTESIAN_POINT ( 'NONE',  ( 8.786700654223388085, 0.2540000000000007807, -12.45196737921643404 ) ) ;
#505037 =( LENGTH_UNIT ( ) NAMED_UNIT ( * ) SI_UNIT ( .MILLI., .METRE. ) );
#505038 = ORIENTED_EDGE ( 'NONE', *, *, #322511, .T. ) ;
#505039 =( LENGTH_UNIT ( ) NAMED_UNIT ( * ) SI_UNIT ( .MILLI., .METRE. ) );
#505040 = EDGE_CURVE ( 'NONE', #117920, #115533, #266615, .T. ) ;
#505041 = EDGE_CURVE ( 'NONE', #771245, #389372, #189808, .T. ) ;
#505042 = FILL_AREA_STYLE_COLOUR ( '', #249896 ) ;
#505043 = PRESENTATION_STYLE_ASSIGNMENT (( #15885 ) ) ;
#505044 = EDGE_LOOP ( 'NONE', ( #591082, #681539, #765672, #51509 ) ) ;
#505045 = ADVANCED_FACE ( 'NONE', ( #118183 ), #420561, .T. ) ;
#505046 = CARTESIAN_POINT ( 'NONE',  ( -59.44972447872804366, -4.437463936237314499, -2.787134408188185475 ) ) ;
#505047 = UNCERTAINTY_MEASURE_WITH_UNIT (LENGTH_MEASURE( 1.000000000000000082E-05 ), #503226, 'distance_accuracy_value', 'NONE');
#505049 = CARTESIAN_POINT ( 'NONE',  ( 127.0000000000000000, 0.000000000000000000, -127.0000000000000284 ) ) ;
#505048 = CARTESIAN_POINT ( 'NONE',  ( -10.85643749584918183, -7.795746019125688875, -2.426236744195336303 ) ) ;
#505050 = SURFACE_STYLE_FILL_AREA ( #695992 ) ;
#505052 = CARTESIAN_POINT ( 'NONE',  ( 10.11590064260754041, 34.24763766133193599, 27.04129318732760723 ) ) ;
#505051 = B_SPLINE_CURVE_WITH_KNOTS ( 'NONE', 3,
 ( #77336, #21468, #89130, #451068 ),
 .UNSPECIFIED., .F., .F.,
 ( 4, 4 ),
 ( 0.000000000000000000, 1.000000000000000000 ),
 .UNSPECIFIED. ) ;
#505053 = CARTESIAN_POINT ( 'NONE',  ( -11.68078133648840122, -10.18938090109869954, -27.34877757655690189 ) ) ;
#505054 = CARTESIAN_POINT ( 'NONE',  ( -11.94193018545869833, 8.120000000000000995, -3.084974226119260088 ) ) ;
#505056 = AXIS2_PLACEMENT_3D ( 'NONE', #546968, #524477, #308708 ) ;
#505055 = DIRECTION ( 'NONE',  ( 0.000000000000000000, 0.000000000000000000, -1.000000000000000000 ) ) ;
#505060 = ORIENTED_EDGE ( 'NONE', *, *, #16355, .T. ) ;
#505059 = EDGE_LOOP ( 'NONE', ( #357231, #315318 ) ) ;
#505058 = STYLED_ITEM ( 'NONE', ( #398206 ), #587786 ) ;
#505057 = CARTESIAN_POINT ( 'NONE',  ( 60.44729999999448466, -88.89999999998057945, 0.000000000000000000 ) ) ;
#505061 = CIRCLE ( 'NONE', #492010, 1.904999999999998916 ) ;
#505062 = CARTESIAN_POINT ( 'NONE',  ( 11.02847323919879940, -10.12093740104949902, -27.21859999567573141 ) ) ;
#505065 = EDGE_LOOP ( 'NONE', ( #413139, #444690, #439402, #558030 ) ) ;
#505064 = CARTESIAN_POINT ( 'NONE',  ( 7.996386209438485437, 6.950000000000202682, -28.15000000000000568 ) ) ;
#505063 = PRESENTATION_LAYER_ASSIGNMENT (  '', '', ( #403679 ) ) ;
#505068 = CARTESIAN_POINT ( 'NONE',  ( 14.60258930461460025, 13.87429451623045118, 3.434000648941765377 ) ) ;
#505067 = CARTESIAN_POINT ( 'NONE',  ( -10.12453133648840087, -9.792402252725320722, -28.41867209221510038 ) ) ;
#505066 = CARTESIAN_POINT ( 'NONE',  ( -11.09026438489498645, -10.51547803660222158, -27.49680474266036612 ) ) ;
#505070 = DIRECTION ( 'NONE',  ( -0.000000000000000000, 1.000000000000000000, -0.000000000000000000 ) ) ;
#505069 = CARTESIAN_POINT ( 'NONE',  ( -38.03506041937561122, 1.757982616573204648, -12.70538997888547073 ) ) ;
#505071 = ORIENTED_EDGE ( 'NONE', *, *, #281303, .T. ) ;
#505072 = CARTESIAN_POINT ( 'NONE',  ( 4.268337515320874687, 4.681333637780527468, 27.60929749564695257 ) ) ;
#505073 = CARTESIAN_POINT ( 'NONE',  ( 10.94309137873900895, 0.000000000000000000, -10.07248132669243823 ) ) ;
#505074 = ORIENTED_EDGE ( 'NONE', *, *, #119233, .F. ) ;
#505076 = CARTESIAN_POINT ( 'NONE',  ( -10.11603960163639826, -7.871425591818569600, -2.784957008560509539 ) ) ;
#505075 = SURFACE_STYLE_FILL_AREA ( #688229 ) ;
#505077 = EDGE_CURVE ( 'NONE', #122846, #465968, #181780, .T. ) ;
#505078 = CARTESIAN_POINT ( 'NONE',  ( -1.600134121687776245, 17.96853015874279791, 15.46662589888571837 ) ) ;
#505079 = VECTOR ( 'NONE', #453767, 1000.000000000000000 ) ;
#505080 = SURFACE_SIDE_STYLE ('',( #572547 ) ) ;
#505083 =( LENGTH_UNIT ( ) NAMED_UNIT ( * ) SI_UNIT ( .MILLI., .METRE. ) );
#505082 = CARTESIAN_POINT ( 'NONE',  ( -12.06350105201752676, 9.125490804661767541, -2.403201134228556413 ) ) ;
#505081 = SURFACE_STYLE_FILL_AREA ( #322529 ) ;
#505087 = DIRECTION ( 'NONE',  ( 1.000000000000000000, 4.193970712457058415E-15, 0.000000000000000000 ) ) ;
#505086 = DIRECTION ( 'NONE',  ( -1.000000000000000000, 0.000000000000000000, 0.000000000000000000 ) ) ;
#505085 = CARTESIAN_POINT ( 'NONE',  ( -11.15630508741341842, 8.960000000000016840, -27.84999999999999076 ) ) ;
#505084 = CARTESIAN_POINT ( 'NONE',  ( -11.72443760159660719, -8.970716371709400505, -2.270496749162650651 ) ) ;
#505088 = DIRECTION ( 'NONE',  ( 0.000000000000000000, 0.000000000000000000, 1.000000000000000000 ) ) ;
#505090 = CARTESIAN_POINT ( 'NONE',  ( 21.37156748356149194, 22.11209695870236658, 27.43253844685991183 ) ) ;
#505089 = CARTESIAN_POINT ( 'NONE',  ( -4.991646266339185622, -6.522884141047188500, -35.59869601331995170 ) ) ;
#505091 = EDGE_CURVE ( 'NONE', #557682, #407319, #547436, .T. ) ;
#505092 = B_SPLINE_CURVE_WITH_KNOTS ( 'NONE', 3,
 ( #350152, #47639, #103335, #84813 ),
 .UNSPECIFIED., .F., .F.,
 ( 4, 4 ),
 ( 0.000000000000000000, 1.000000000000000000 ),
 .UNSPECIFIED. ) ;
#505093 = CARTESIAN_POINT ( 'NONE',  ( -10.35763990586569960, 8.839107272634390000, -2.222118697734260184 ) ) ;
#505094 = CARTESIAN_POINT ( 'NONE',  ( 11.59380508741319460, -8.399999999999979039, -3.246632301492391459 ) ) ;
#505095 = CARTESIAN_POINT ( 'NONE',  ( 14.21698768588954209, 13.82490037161044683, 4.783017998331100529 ) ) ;
#505096 = EDGE_LOOP ( 'NONE', ( #520646, #486054, #504828, #303397 ) ) ;
#505097 =( LENGTH_UNIT ( ) NAMED_UNIT ( * ) SI_UNIT ( .MILLI., .METRE. ) );
#505099 = CARTESIAN_POINT ( 'NONE',  ( -58.40127950000000823, -2.716906120000002645, 4.541935080000000902 ) ) ;
#505098 = CARTESIAN_POINT ( 'NONE',  ( 16.77799999999999869, -14.99999999999999645, 0.6350000000000000089 ) ) ;
#505101 = PRESENTATION_STYLE_ASSIGNMENT (( #195223 ) ) ;
#505100 = CARTESIAN_POINT ( 'NONE',  ( 16.03635058217131615, 36.55341654999998013, -11.77419374789164941 ) ) ;
#505102 = CARTESIAN_POINT ( 'NONE',  ( 9.614316544043902013, -15.41959529048996558, -7.677166617074740351 ) ) ;
#505104 = ORIENTED_EDGE ( 'NONE', *, *, #301030, .T. ) ;
#505103 = STYLED_ITEM ( 'NONE', ( #240237 ), #117595 ) ;
#505105 = CARTESIAN_POINT ( 'NONE',  ( -1.113917113222401944, -2.719686911277864994, 143.7639999999999816 ) ) ;
#505106 = CARTESIAN_POINT ( 'NONE',  ( -58.90127950000003665, -6.598800024047818624, 0.9798814204660256655 ) ) ;
#505107 = FILL_AREA_STYLE ('',( #310807 ) ) ;
#505109 = SURFACE_SIDE_STYLE ('',( #258908 ) ) ;
#505108 = CARTESIAN_POINT ( 'NONE',  ( -2.500387286244741603, 33.47626103085099203, 28.09822142040844639 ) ) ;
#505110 = EDGE_CURVE ( 'NONE', #580853, #157797, #670873, .T. ) ;
#505111 = DIRECTION ( 'NONE',  ( -0.000000000000000000, 1.000000000000000000, 1.437814733507506054E-15 ) ) ;
#505112 = EDGE_CURVE ( 'NONE', #666615, #462549, #786437, .T. ) ;
#505113 = CARTESIAN_POINT ( 'NONE',  ( 14.87217033678422240, 25.64384905229557532, -0.1570940130928225320 ) ) ;
#505115 = CARTESIAN_POINT ( 'NONE',  ( -58.30127949962700740, -8.296042565099005728, -2.611094685366999180 ) ) ;
#505114 = FACE_OUTER_BOUND ( 'NONE', #729115, .T. ) ;
#505116 = CARTESIAN_POINT ( 'NONE',  ( 3.892989947491633185, 4.741476056721514176, 27.14605414390899440 ) ) ;
#505118 = SURFACE_STYLE_FILL_AREA ( #378255 ) ;
#505117 = CARTESIAN_POINT ( 'NONE',  ( -13.36996663260516982, 20.54532303452448261, 6.800310133403911550 ) ) ;
#505121 = CARTESIAN_POINT ( 'NONE',  ( -9.005454545454547599, 18.92299999999999827, 0.8128000000000024095 ) ) ;
#505120 =( NAMED_UNIT ( * ) PLANE_ANGLE_UNIT ( ) SI_UNIT ( $, .RADIAN. ) );
#505119 = DIRECTION ( 'NONE',  ( -1.000000000000000000, -3.259387222699660009E-16, -1.230712578331487955E-16 ) ) ;
#505122 = LINE ( 'NONE', #437836, #685788 ) ;
#505123 = EDGE_CURVE ( 'NONE', #479733, #603046, #607167, .T. ) ;
#505124 = ORIENTED_EDGE ( 'NONE', *, *, #167413, .F. ) ;
#505125 = CARTESIAN_POINT ( 'NONE',  ( 8.135000000000150777, 4.635000000000204956, -29.95000000000006324 ) ) ;
#505126 = CARTESIAN_POINT ( 'NONE',  ( 12.84153984081125088, 20.22048003528296789, 7.752089649031267626 ) ) ;
#505129 = AXIS2_PLACEMENT_3D ( 'NONE', #432776, #683136, #675342 ) ;
#505128 = DIRECTION ( 'NONE',  ( 0.000000000000000000, -1.000000000000000000, 0.000000000000000000 ) ) ;
#505127 = CARTESIAN_POINT ( 'NONE',  ( 11.77618797055093935, 8.939709029160107789, -2.271693687584319221 ) ) ;
#505130 = CARTESIAN_POINT ( 'NONE',  ( -12.57052804997378104, -7.828977210513338392, -2.600000000000000089 ) ) ;
#505131 =( NAMED_UNIT ( * ) PLANE_ANGLE_UNIT ( ) SI_UNIT ( $, .RADIAN. ) );
#505132 = CARTESIAN_POINT ( 'NONE',  ( -112.9738100823452953, -37.49504353499236231, 152.2999999999999829 ) ) ;
#505133 = EDGE_CURVE ( 'NONE', #219790, #729521, #202298, .T. ) ;
#505134 =( GEOMETRIC_REPRESENTATION_CONTEXT ( 3 ) GLOBAL_UNCERTAINTY_ASSIGNED_CONTEXT ( ( #660531 ) ) GLOBAL_UNIT_ASSIGNED_CONTEXT ( ( #276751, #336449, #519057 ) ) REPRESENTATION_CONTEXT ( 'NONE', 'WORKASPACE' ) );
#505135 = CARTESIAN_POINT ( 'NONE',  ( -59.44972094290365305, -4.498800024047812762, -2.787126581311832663 ) ) ;
#505136 = VERTEX_POINT ( 'NONE', #309169 ) ;
#505137 = CARTESIAN_POINT ( 'NONE',  ( 11.33658005459446549, -7.851090584184095000, -2.458952775181709960 ) ) ;
#505138 = PRESENTATION_STYLE_ASSIGNMENT (( #180522 ) ) ;
#505139 = ORIENTED_EDGE ( 'NONE', *, *, #725346, .T. ) ;
#505140 = PRESENTATION_LAYER_ASSIGNMENT (  '', '', ( #416862 ) ) ;
#505141 = ORIENTED_EDGE ( 'NONE', *, *, #463915, .F. ) ;
#505144 = CARTESIAN_POINT ( 'NONE',  ( 11.24352909604224315, 7.808700214926399319, -2.828364788818936049 ) ) ;
#505143 = CARTESIAN_POINT ( 'NONE',  ( -10.55313960163640274, 8.186430042638166427, -3.210345153700561394 ) ) ;
#505142 = DIRECTION ( 'NONE',  ( 0.000000000000000000, -1.000000000000000000, 0.000000000000000000 ) ) ;
#505145 = VERTEX_POINT ( 'NONE', #611082 ) ;
#505147 = EDGE_CURVE ( 'NONE', #670772, #606230, #759504, .T. ) ;
#505146 = DIRECTION ( 'NONE',  ( 2.911624030059030296E-15, 1.000000000000000000, 0.000000000000000000 ) ) ;
#505148 = CARTESIAN_POINT ( 'NONE',  ( 6.467498113777090829, 34.97480012936089366, 27.86389009214275347 ) ) ;
#505151 = CARTESIAN_POINT ( 'NONE',  ( -102.9274657788300971, 4.475000000000008527, 152.3999999999999773 ) ) ;
#505150 = FACE_OUTER_BOUND ( 'NONE', #683011, .T. ) ;
#505149 = CARTESIAN_POINT ( 'NONE',  ( -12.21057629977279646, -8.116553074195211437, -3.090944476743090696 ) ) ;
#505152 = CARTESIAN_POINT ( 'NONE',  ( -1.825008793867844448E-15, 0.3968749999999963141, -24.76500000000000057 ) ) ;
#505153 = UNCERTAINTY_MEASURE_WITH_UNIT (LENGTH_MEASURE( 1.000000000000000082E-05 ), #119740, 'distance_accuracy_value', 'NONE');
#505155 = ORIENTED_EDGE ( 'NONE', *, *, #347615, .F. ) ;
#505154 = SURFACE_STYLE_FILL_AREA ( #19916 ) ;
#505156 = ORIENTED_EDGE ( 'NONE', *, *, #73713, .F. ) ;
#505157 = UNCERTAINTY_MEASURE_WITH_UNIT (LENGTH_MEASURE( 1.000000000000000082E-05 ), #465211, 'distance_accuracy_value', 'NONE');
#505159 = CARTESIAN_POINT ( 'NONE',  ( 11.52605626830280805, -10.45999999999999908, -28.17331615074622420 ) ) ;
#505158 = LINE ( 'NONE', #386063, #233213 ) ;
#505160 = CARTESIAN_POINT ( 'NONE',  ( 12.11828133648810280, 7.821238197802503400, -27.51585171770463489 ) ) ;
#505162 = CARTESIAN_POINT ( 'NONE',  ( -11.17318018545869762, -7.978210570499490117, -3.090129585410800850 ) ) ;
#505161 = CARTESIAN_POINT ( 'NONE',  ( 12.47411383275798080, -9.143448299775947419, -27.82116785660886293 ) ) ;
#505163 = CARTESIAN_POINT ( 'NONE',  ( 11.03042293496940118, -8.120000000000000995, -2.115025773880729876 ) ) ;
#505164 = CARTESIAN_POINT ( 'NONE',  ( -10.36041666666680072, -9.082175365894430641, -3.187057723027979961 ) ) ;
#505165 = DIRECTION ( 'NONE',  ( -1.000000000000000000, -0.000000000000000000, -0.000000000000000000 ) ) ;
#505166 = ORIENTED_EDGE ( 'NONE', *, *, #216503, .F. ) ;
#505168 = CARTESIAN_POINT ( 'NONE',  ( -12.91449009513425850, 29.99364743620586538, 7.629937656231840393 ) ) ;
#505167 = CARTESIAN_POINT ( 'NONE',  ( -4.086343763388589068, 14.71138918063052436, 1.477760383188984505 ) ) ;
#505169 = CARTESIAN_POINT ( 'NONE',  ( -11.83035647743688479, 18.78438087997124839, 9.221860729252027156 ) ) ;
#505172 = ORIENTED_EDGE ( 'NONE', *, *, #90672, .T. ) ;
#505171 = ADVANCED_FACE ( 'NONE', ( #249400 ), #320932, .T. ) ;
#505170 = CARTESIAN_POINT ( 'NONE',  ( 6.532999999999823615, 31.74999994399997050, -25.40000000000010871 ) ) ;
#505173 =( LENGTH_UNIT ( ) NAMED_UNIT ( * ) SI_UNIT ( .MILLI., .METRE. ) );
#505175 = DIRECTION ( 'NONE',  ( -0.000000000000000000, 0.000000000000000000, 1.000000000000000000 ) ) ;
#505174 = CARTESIAN_POINT ( 'NONE',  ( -10.61148766157373480, -10.24094081705937143, -27.32356096320163630 ) ) ;
#505176 = ORIENTED_EDGE ( 'NONE', *, *, #266195, .F. ) ;
#505177 = DIRECTION ( 'NONE',  ( -0.7071067811865474617, 0.7071067811865474617, 2.315990723318864696E-16 ) ) ;
#505179 = VECTOR ( 'NONE', #213346, 1000.000000000000000 ) ;
#505178 = FILL_AREA_STYLE ('',( #512994 ) ) ;
#505182 = ORIENTED_EDGE ( 'NONE', *, *, #537849, .F. ) ;
#505181 = FACE_OUTER_BOUND ( 'NONE', #365292, .T. ) ;
#505180 = UNCERTAINTY_MEASURE_WITH_UNIT (LENGTH_MEASURE( 1.000000000000000082E-05 ), #694904, 'distance_accuracy_value', 'NONE');
#505183 = EDGE_CURVE ( 'NONE', #299221, #581559, #578993, .T. ) ;
#505185 = CARTESIAN_POINT ( 'NONE',  ( -12.12697589237710716, 8.400000000000014566, -27.19896816367741366 ) ) ;
#505184 = CARTESIAN_POINT ( 'NONE',  ( 11.29104816051740201, -7.853366586897390533, -2.408723844170740147 ) ) ;
#505186 = CARTESIAN_POINT ( 'NONE',  ( -11.39877293496970090, -10.00410973606929943, -27.29976263044429885 ) ) ;
#505188 = B_SPLINE_CURVE_WITH_KNOTS ( 'NONE', 3,
 ( #528281, #591858, #230174, #659572 ),
 .UNSPECIFIED., .F., .F.,
 ( 4, 4 ),
 ( 0.000000000000000000, 1.000000000000000000 ),
 .UNSPECIFIED. ) ;
#505187 = CARTESIAN_POINT ( 'NONE',  ( -13.41692184939909360, 19.64587270720542378, 6.707325251260680687 ) ) ;
#505191 = EDGE_CURVE ( 'NONE', #247185, #693682, #370846, .T. ) ;
#505190 = ORIENTED_EDGE ( 'NONE', *, *, #501983, .F. ) ;
#505189 = CARTESIAN_POINT ( 'NONE',  ( 5.024299176632776032, 36.05296033183107340, 13.99866297488614997 ) ) ;
#505192 = VECTOR ( 'NONE', #532165, 1000.000000000000114 ) ;
#505194 = DIRECTION ( 'NONE',  ( 1.000000000000000000, -1.705482648051470049E-18, 3.146741282193139810E-16 ) ) ;
#505193 = PRESENTATION_LAYER_ASSIGNMENT (  '', '', ( #708580 ) ) ;
#505195 = UNCERTAINTY_MEASURE_WITH_UNIT (LENGTH_MEASURE( 1.000000000000000082E-05 ), #434937, 'distance_accuracy_value', 'NONE');
#505196 = PRESENTATION_LAYER_ASSIGNMENT (  '', '', ( #454229 ) ) ;
#505200 = ORIENTED_EDGE ( 'NONE', *, *, #177663, .T. ) ;
#505199 = CARTESIAN_POINT ( 'NONE',  ( 1.108209038230193233, -1.108209038230152599, -145.7602812499999345 ) ) ;
#505198 = CARTESIAN_POINT ( 'NONE',  ( -2.458132525724773476, 33.49357492946348458, 32.93047286126004991 ) ) ;
#505197 = CARTESIAN_POINT ( 'NONE',  ( -14.47434007262008926, 24.44164429814697925, -3.936193254663017171 ) ) ;
#505201 = ORIENTED_EDGE ( 'NONE', *, *, #660025, .T. ) ;
#505202 = CARTESIAN_POINT ( 'NONE',  ( -11.31872792485847157, -15.19045940240533987, 6.551981756069102047 ) ) ;
#505204 = EDGE_CURVE ( 'NONE', #685185, #574520, #566993, .T. ) ;
#505203 = ORIENTED_EDGE ( 'NONE', *, *, #132400, .T. ) ;
#505205 = B_SPLINE_CURVE_WITH_KNOTS ( 'NONE', 3,
 ( #642934, #344832, #527358, #770099, #225317, #650819, #105824, #181276, #714414, #785794, #658691, #356584, #479520, #602739, #718333, #292960 ),
 .UNSPECIFIED., .F., .F.,
 ( 4, 1, 2, 2, 1, 1, 1, 2, 2, 4 ),
 ( 0.000000000000000000, 0.1250000000000972278, 0.1875000000001393607, 0.2500000000001815215, 0.3750000000002657319, 0.4375000000003141376, 0.4687500000003260170, 0.4843750000003373413, 0.5000000000003486100, 1.000000000000000000 ),
 .UNSPECIFIED. ) ;
#505209 = FACE_OUTER_BOUND ( 'NONE', #727563, .T. ) ;
#505208 = SURFACE_SIDE_STYLE ('',( #27905 ) ) ;
#505207 = CARTESIAN_POINT ( 'NONE',  ( 21.36770572902939236, 21.97837700801580496, 27.48023471460390255 ) ) ;
#505206 = SURFACE_SIDE_STYLE ('',( #203139 ) ) ;
#505210 = SURFACE_SIDE_STYLE ('',( #314876 ) ) ;
#505211 = CARTESIAN_POINT ( 'NONE',  ( 2.007324652067766557, 14.72084432286037625, 1.116683068996799921 ) ) ;
#505212 = CARTESIAN_POINT ( 'NONE',  ( 14.40792497549769990, -7.108663282982121245, -29.67377492649315229 ) ) ;
#505213 = CARTESIAN_POINT ( 'NONE',  ( 11.46792293496950066, 7.839452125293174589, -2.277634658353278052 ) ) ;
#505214 = ORIENTED_EDGE ( 'NONE', *, *, #437475, .T. ) ;
#505215 = LINE ( 'NONE', #207053, #150585 ) ;
#505217 = FILL_AREA_STYLE ('',( #326552 ) ) ;
#505216 = SURFACE_STYLE_USAGE ( .BOTH. , #501312 ) ;
#505222 = CARTESIAN_POINT ( 'NONE',  ( 13.09615681857618164, 24.34035227276262248, 7.049714849473295963 ) ) ;
#505221 = SURFACE_STYLE_FILL_AREA ( #12151 ) ;
#505220 = SURFACE_SIDE_STYLE ('',( #12150 ) ) ;
#505219 = CARTESIAN_POINT ( 'NONE',  ( 14.56248803423710569, 13.17874177215188780, 3.596379047417129549 ) ) ;
#505218 =( GEOMETRIC_REPRESENTATION_CONTEXT ( 3 ) GLOBAL_UNCERTAINTY_ASSIGNED_CONTEXT ( ( #630248 ) ) GLOBAL_UNIT_ASSIGNED_CONTEXT ( ( #62571, #189881, #237861 ) ) REPRESENTATION_CONTEXT ( 'NONE', 'WORKASPACE' ) );
#505223 = VECTOR ( 'NONE', #489810, 1000.000000000000000 ) ;
#505224 = ORIENTED_EDGE ( 'NONE', *, *, #500638, .T. ) ;
#505226 = EDGE_CURVE ( 'NONE', #757007, #460766, #636960, .T. ) ;
#505225 = AXIS2_PLACEMENT_3D ( 'NONE', #408205, #642792, #281049 ) ;
#505227 = DIRECTION ( 'NONE',  ( -0.000000000000000000, 1.000000000000000000, -0.000000000000000000 ) ) ;
#505228 = CARTESIAN_POINT ( 'NONE',  ( 8.312070621487393396, 7.036688116906845814, -32.23081413315781418 ) ) ;
#505229 = CARTESIAN_POINT ( 'NONE',  ( 7.258818027879077484, -5.924568879679662281, -32.37015720589242562 ) ) ;
#505230 = CARTESIAN_POINT ( 'NONE',  ( 13.18513288148427520, 24.81469527155919863, 7.152087741080346284 ) ) ;
#505231 = CARTESIAN_POINT ( 'NONE',  ( 11.52770706571896042, 7.910414183238314578, -2.895772550719675653 ) ) ;
#505232 = CARTESIAN_POINT ( 'NONE',  ( 9.602488510623992113, -5.568522032859374526, -32.25000000000000000 ) ) ;
#505233 = CARTESIAN_POINT ( 'NONE',  ( -9.794806268303036134, 8.821789429500503488, -3.090129585410771984 ) ) ;
#505234 =( GEOMETRIC_REPRESENTATION_CONTEXT ( 3 ) GLOBAL_UNCERTAINTY_ASSIGNED_CONTEXT ( ( #308576 ) ) GLOBAL_UNIT_ASSIGNED_CONTEXT ( ( #80147, #648600, #596596 ) ) REPRESENTATION_CONTEXT ( 'NONE', 'WORKASPACE' ) );
#505235 = CARTESIAN_POINT ( 'NONE',  ( -8.089417721518991300, 19.04745999999999739, -11.68038291139240847 ) ) ;
#505236 = VECTOR ( 'NONE', #747552, 1000.000000000000000 ) ;
#505238 = EDGE_CURVE ( 'NONE', #58379, #392314, #393110, .T. ) ;
#505237 = CARTESIAN_POINT ( 'NONE',  ( -10.97021482718440311, -10.33620007304499566, -27.34312489596790741 ) ) ;
#505239 = DIRECTION ( 'NONE',  ( 0.000000000000000000, 0.000000000000000000, 1.000000000000000000 ) ) ;
#505241 = EDGE_CURVE ( 'NONE', #300598, #703549, #314673, .T. ) ;
#505240 = VECTOR ( 'NONE', #687294, 1000.000000000000000 ) ;
#505242 = CARTESIAN_POINT ( 'NONE',  ( -13.92856978371389154, 24.80242547648057894, 5.567311137724342274 ) ) ;
#505244 = CARTESIAN_POINT ( 'NONE',  ( 10.32734685212510151, 8.504109736069361603, -27.29976263044429885 ) ) ;
#505243 = CARTESIAN_POINT ( 'NONE',  ( 13.31326005148848957, 27.49274692290570599, 6.630479112776017203 ) ) ;
#505245 = DIRECTION ( 'NONE',  ( 0.000000000000000000, -0.9676933906763157678, 0.2521299300784725639 ) ) ;
#505248 = CARTESIAN_POINT ( 'NONE',  ( -6.247306177337286215, 1.137457264473125562, -141.0971386848865166 ) ) ;
#505247 = VECTOR ( 'NONE', #719069, 1000.000000000000000 ) ;
#505246 = CARTESIAN_POINT ( 'NONE',  ( -10.53338842074679782, -9.795890263930617792, -28.40023736955570399 ) ) ;
#505249 = CARTESIAN_POINT ( 'NONE',  ( -10.22006110915422816, 8.873068275526279081, -3.149716852860123151 ) ) ;
#505250 = CARTESIAN_POINT ( 'NONE',  ( -11.48667293496970032, 9.035359386862367614, -27.72978443171023599 ) ) ;
#505251 = CARTESIAN_POINT ( 'NONE',  ( -13.91853342971388585, -12.40741050194423067, -27.74051850681007991 ) ) ;
#505253 = EDGE_CURVE ( 'NONE', #629384, #288422, #408860, .T. ) ;
#505252 = CARTESIAN_POINT ( 'NONE',  ( -13.53626130386810011, 8.269126319101571809, -2.410182601778582789 ) ) ;
#505254 = B_SPLINE_CURVE_WITH_KNOTS ( 'NONE', 3,
 ( #283173, #469719, #776035, #596845 ),
 .UNSPECIFIED., .F., .F.,
 ( 4, 4 ),
 ( 0.000000000000000000, 1.000000000000000000 ),
 .UNSPECIFIED. ) ;
#505257 = ORIENTED_EDGE ( 'NONE', *, *, #569744, .T. ) ;
#505256 = CARTESIAN_POINT ( 'NONE',  ( -13.43660000000000387, -14.29874439733031899, 2.699740863040207106 ) ) ;
#505255 = CARTESIAN_POINT ( 'NONE',  ( -56.50000000000000711, -9.019258060000002075, 6.315351860000002482 ) ) ;
#505258 = ORIENTED_EDGE ( 'NONE', *, *, #236448, .F. ) ;
#505259 = ORIENTED_EDGE ( 'NONE', *, *, #693208, .T. ) ;
#505261 = ORIENTED_EDGE ( 'NONE', *, *, #512454, .F. ) ;
#505260 = PRESENTATION_LAYER_ASSIGNMENT (  '', '', ( #492218 ) ) ;
#505262 = CARTESIAN_POINT ( 'NONE',  ( 9.920139905865426044, -9.463660256830282336, -27.34296259588278488 ) ) ;
#505263 = COLOUR_RGB ( '',1.000000000000000000, 0.9490196078431372140, 0.9098039215686274384 ) ;
#505264 = CIRCLE ( 'NONE', #518317, 0.7600000000000003419 ) ;
#505265 = VECTOR ( 'NONE', #489409, 1000.000000000000000 ) ;
#505268 = EDGE_CURVE ( 'NONE', #749280, #308759, #731277, .T. ) ;
#505267 = CIRCLE ( 'NONE', #340352, 3.052699999992525282 ) ;
#505266 = CARTESIAN_POINT ( 'NONE',  ( 9.632263255558076054, 60.86883655000000459, -52.47246560179782904 ) ) ;
#505269 = ORIENTED_EDGE ( 'NONE', *, *, #244604, .T. ) ;
#505271 = CARTESIAN_POINT ( 'NONE',  ( 7.916271106958125081, 14.44989999999998886, -10.99392730700639298 ) ) ;
#505270 = FACE_OUTER_BOUND ( 'NONE', #546328, .T. ) ;
#505275 = FILL_AREA_STYLE_COLOUR ( '', #786108 ) ;
#505274 = CARTESIAN_POINT ( 'NONE',  ( 1.229500000000030679, -14.10170689699999969, -29.75000000000000000 ) ) ;
#505273 = AXIS2_PLACEMENT_3D ( 'NONE', #570009, #514291, #510330 ) ;
#505272 = CARTESIAN_POINT ( 'NONE',  ( -2.004094789213644923, 14.96896066220842592, -0.02539999999999981509 ) ) ;
#505277 = ORIENTED_EDGE ( 'NONE', *, *, #144690, .T. ) ;
#505276 = CARTESIAN_POINT ( 'NONE',  ( 25.48971716724281933, -11.44193685071697608, -7.756107063705632854 ) ) ;
#505278 = ORIENTED_EDGE ( 'NONE', *, *, #693761, .T. ) ;
#505280 = ORIENTED_EDGE ( 'NONE', *, *, #570794, .T. ) ;
#505279 = DIRECTION ( 'NONE',  ( -0.9992909424026765741, 0.03765119429673253332, 0.000000000000000000 ) ) ;
#505281 =( NAMED_UNIT ( * ) SI_UNIT ( $, .STERADIAN. ) SOLID_ANGLE_UNIT ( ) );
#505283 = CARTESIAN_POINT ( 'NONE',  ( -10.43647293496969830, 9.035359386862342745, -2.479784431710181369 ) ) ;
#505282 =( BOUNDED_CURVE ( )  B_SPLINE_CURVE ( 2, ( #141140, #383757, #33349, #208584, #328071 ),
 .UNSPECIFIED., .F., .T. ) 
 B_SPLINE_CURVE_WITH_KNOTS ( ( 3, 2, 3 ),
 ( 0.000000000000000000, 0.8501574529105500044, 1.000000000000000000 ),
 .UNSPECIFIED. ) 
 CURVE ( )  GEOMETRIC_REPRESENTATION_ITEM ( )  RATIONAL_B_SPLINE_CURVE ( ( 0.9362461086998774551, 0.9477357992095589712, 0.9999950464486373480, 0.9907842129865861436, 0.9828398863955511988 ) ) 
 REPRESENTATION_ITEM ( '' )  );
#505284 = MECHANICAL_DESIGN_GEOMETRIC_PRESENTATION_REPRESENTATION (  '', ( #403905 ), #353491 ) ;
#505286 = FILL_AREA_STYLE ('',( #262969 ) ) ;
#505285 =( NAMED_UNIT ( * ) PLANE_ANGLE_UNIT ( ) SI_UNIT ( $, .RADIAN. ) );
#505287 = CARTESIAN_POINT ( 'NONE',  ( -14.34999999999999964, -8.152888590424179682, -2.411832307747330262 ) ) ;
#505288 = SURFACE_SIDE_STYLE ('',( #20053 ) ) ;
#505289 = ORIENTED_EDGE ( 'NONE', *, *, #197627, .F. ) ;
#505290 = ORIENTED_EDGE ( 'NONE', *, *, #209504, .T. ) ;
#505292 = ORIENTED_EDGE ( 'NONE', *, *, #300273, .T. ) ;
#505291 = VERTEX_POINT ( 'NONE', #137859 ) ;
#505293 =( NAMED_UNIT ( * ) SI_UNIT ( $, .STERADIAN. ) SOLID_ANGLE_UNIT ( ) );
#505294 = VECTOR ( 'NONE', #628122, 1000.000000000000000 ) ;
#505297 = ORIENTED_EDGE ( 'NONE', *, *, #244424, .F. ) ;
#505296 = CARTESIAN_POINT ( 'NONE',  ( 5.356103332144360962, 0.02540000000000000244, 12.76731195255501561 ) ) ;
#505295 = DIRECTION ( 'NONE',  ( 1.000000000000000000, 0.000000000000000000, 0.000000000000000000 ) ) ;
#505298 = ORIENTED_EDGE ( 'NONE', *, *, #716440, .T. ) ;
#505299 = CARTESIAN_POINT ( 'NONE',  ( 14.83517670006823508, 15.25793543443894507, 1.060403555477337667 ) ) ;
#505300 = ORIENTED_EDGE ( 'NONE', *, *, #270415, .T. ) ;
#505301 = AXIS2_PLACEMENT_3D ( 'NONE', #77248, #753249, #447120 ) ;
#505302 = ADVANCED_FACE ( 'NONE', ( #332636 ), #101089, .F. ) ;
#505304 = CARTESIAN_POINT ( 'NONE',  ( 12.67110337913178775, -7.839999999289949173, -2.923316151156138520 ) ) ;
#505303 = CARTESIAN_POINT ( 'NONE',  ( 5.934909952195476457, 14.69293221244873315, 2.182603561345775933 ) ) ;
#505305 = AXIS2_PLACEMENT_3D ( 'NONE', #749979, #638459, #324681 ) ;
#505307 = ADVANCED_FACE ( 'NONE', ( #511266 ), #177817, .T. ) ;
#505306 = STYLED_ITEM ( 'NONE', ( #743303 ), #480390 ) ;
#505308 = COLOUR_RGB ( '',0.2509803921568627416, 0.2509803921568627416, 0.2509803921568627416 ) ;
#505309 = AXIS2_PLACEMENT_3D ( 'NONE', #637915, #100788, #403266 ) ;
#505310 = CARTESIAN_POINT ( 'NONE',  ( 14.28864078203769594, 15.26539999999999075, -4.564509239982871058 ) ) ;
#505311 = CARTESIAN_POINT ( 'NONE',  ( -13.25380465157342158, 23.62153658833756964, 7.024038923039011451 ) ) ;
#505313 = CARTESIAN_POINT ( 'NONE',  ( 14.94029746331526276, 14.72410265585166655, 1.336993393185529344 ) ) ;
#505312 = CARTESIAN_POINT ( 'NONE',  ( 2.024884356635955118, 35.74111309988228413, -14.86269973290927915 ) ) ;
#505317 = ORIENTED_EDGE ( 'NONE', *, *, #688389, .F. ) ;
#505316 =( NAMED_UNIT ( * ) PLANE_ANGLE_UNIT ( ) SI_UNIT ( $, .RADIAN. ) );
#505315 = CARTESIAN_POINT ( 'NONE',  ( 14.44425518708581713, 29.66836000286276942, -4.045340059950242484 ) ) ;
#505314 = CARTESIAN_POINT ( 'NONE',  ( -11.53322589237710005, 8.932170704737929512, -2.786215412756171794 ) ) ;
#505318 = CARTESIAN_POINT ( 'NONE',  ( 8.235152957282419806, 7.074999999999997513, -26.50565700166789895 ) ) ;
#505319 = ORIENTED_EDGE ( 'NONE', *, *, #22765, .T. ) ;
#505320 = CARTESIAN_POINT ( 'NONE',  ( 11.40918960163609341, 8.400000000000027001, -27.20336769850759495 ) ) ;
#505322 = CARTESIAN_POINT ( 'NONE',  ( -9.168484502257372881, -9.005255058056564010, -36.74500000000000455 ) ) ;
#505321 = CARTESIAN_POINT ( 'NONE',  ( 25.39999999999980673, 31.74999994400000247, -46.35500000000017451 ) ) ;
#505323 = CARTESIAN_POINT ( 'NONE',  ( 6.144208281617671297, 14.44729708920046818, 2.012642963904494930 ) ) ;
#505324 = DIRECTION ( 'NONE',  ( 1.000000000000000000, 0.000000000000000000, -0.000000000000000000 ) ) ;
#505325 = ORIENTED_EDGE ( 'NONE', *, *, #778542, .F. ) ;
#505326 = VECTOR ( 'NONE', #583355, 1000.000000000000000 ) ;
#505328 = ORIENTED_EDGE ( 'NONE', *, *, #654647, .F. ) ;
#505327 = CARTESIAN_POINT ( 'NONE',  ( 27.62966114603260692, 4.152761124290255346, 1.760700320512819772 ) ) ;
#505330 = B_SPLINE_CURVE_WITH_KNOTS ( 'NONE', 3,
 ( #332027, #276237, #717301, #56898 ),
 .UNSPECIFIED., .F., .F.,
 ( 4, 4 ),
 ( 0.000000000000000000, 1.000000000000000000 ),
 .UNSPECIFIED. ) ;
#505329 = CARTESIAN_POINT ( 'NONE',  ( -10.44528974850299718, -9.463939597079622956, -28.35671280394704041 ) ) ;
#505331 = FILL_AREA_STYLE_COLOUR ( '', #704249 ) ;
#505332 = DIRECTION ( 'NONE',  ( -0.000000000000000000, 1.000000000000000000, -0.000000000000000000 ) ) ;
#505335 = EDGE_CURVE ( 'NONE', #139894, #593897, #660451, .T. ) ;
#505334 = CARTESIAN_POINT ( 'NONE',  ( 13.43652376681360394, 24.29102454947244283, 6.667820984864338385 ) ) ;
#505333 = CARTESIAN_POINT ( 'NONE',  ( -12.17898482453566622, -7.964925246611749721, -2.233663462232012176 ) ) ;
#505336 = CARTESIAN_POINT ( 'NONE',  ( 14.05000000000000071, 10.83551725936979970, -25.75000000000000000 ) ) ;
#505337 = CYLINDRICAL_SURFACE ( 'NONE', #34929, 6.750000000000041744 ) ;
#505338 = CARTESIAN_POINT ( 'NONE',  ( -12.09999999999999964, 0.000000000000000000, 0.000000000000000000 ) ) ;
#505339 = CARTESIAN_POINT ( 'NONE',  ( 14.71180236863749791, 13.96621210443036887, 2.183804035657046061 ) ) ;
#505341 = CARTESIAN_POINT ( 'NONE',  ( 11.27109685212510293, -7.839999999999976765, -2.923316150746200659 ) ) ;
#505340 = CARTESIAN_POINT ( 'NONE',  ( -11.07813960163640488, 8.613569957361828955, -1.989654846299378388 ) ) ;
#505342 = CARTESIAN_POINT ( 'NONE',  ( -14.46990523266331152, 25.18954285714284680, -3.952447666667172399 ) ) ;
#505344 = CARTESIAN_POINT ( 'NONE',  ( 12.56447589237689577, -8.963810108927837916, -2.600000000000008527 ) ) ;
#505343 = CARTESIAN_POINT ( 'NONE',  ( 12.59840000000000337, 31.74999994400000247, -0.4318000000000168925 ) ) ;
#505345 = CARTESIAN_POINT ( 'NONE',  ( -10.17437293496969986, -8.295890263930658648, -3.150237369555690226 ) ) ;
#505346 = CARTESIAN_POINT ( 'NONE',  ( 4.299152654470804080, 0.02540000000000434272, -11.17811930762525030 ) ) ;
#505347 = EDGE_CURVE ( 'NONE', #640801, #185382, #330201, .T. ) ;
#505348 = FILL_AREA_STYLE ('',( #338392 ) ) ;
#505349 = EDGE_CURVE ( 'NONE', #321706, #726309, #482015, .T. ) ;
#505350 = DIRECTION ( 'NONE',  ( -0.7070757040606898691, -4.664595804363840159E-34, 0.7071378569466350017 ) ) ;
#505352 = CARTESIAN_POINT ( 'NONE',  ( -13.43660000000000565, 13.96928597306933995, 3.084369788490604947 ) ) ;
#505351 = CARTESIAN_POINT ( 'NONE',  ( 0.000000000000000000, 1.540743955509788682E-30, -144.2719999999999629 ) ) ;
#505353 = PRESENTATION_LAYER_ASSIGNMENT (  '', '', ( #708193 ) ) ;
#505354 = CARTESIAN_POINT ( 'NONE',  ( 11.39389101100829649, -10.11356995736180409, -27.23965484629940192 ) ) ;
#505355 = CONICAL_SURFACE ( 'NONE', #162620, 3.500000000000003109, 0.7853981633974538301 ) ;
#505356 = CARTESIAN_POINT ( 'NONE',  ( 11.18967647779600227, 8.401111193687118117, -3.254781716272470149 ) ) ;
#505358 = DIRECTION ( 'NONE',  ( -1.000000000000000000, -0.000000000000000000, -0.000000000000000000 ) ) ;
#505357 = CARTESIAN_POINT ( 'NONE',  ( -13.09527093492989991, -8.970716371709398729, -2.600000000000000089 ) ) ;
#505359 = CARTESIAN_POINT ( 'NONE',  ( -15.49999999999999822, 37.58000000000000540, 6.000000000000000000 ) ) ;
#505363 = CARTESIAN_POINT ( 'NONE',  ( 1.350379746835439265, 19.04999999999999716, -11.68038291139240670 ) ) ;
#505362 = B_SPLINE_CURVE_WITH_KNOTS ( 'NONE', 3,
 ( #88034, #267219, #684791, #203545 ),
 .UNSPECIFIED., .F., .F.,
 ( 4, 4 ),
 ( 0.000000000000000000, 1.000000000000000000 ),
 .UNSPECIFIED. ) ;
#505361 = AXIS2_PLACEMENT_3D ( 'NONE', #181324, #73673, #737944 ) ;
#505360 = CARTESIAN_POINT ( 'NONE',  ( 7.680384409220650355, 35.07424400875125059, 12.73647627755583400 ) ) ;
#505364 = PRESENTATION_STYLE_ASSIGNMENT (( #445868 ) ) ;
#505365 = COLOUR_RGB ( '',0.000000000000000000, 0.5019607843137254832, 0.000000000000000000 ) ;
#505366 =( NAMED_UNIT ( * ) SI_UNIT ( $, .STERADIAN. ) SOLID_ANGLE_UNIT ( ) );
#505368 = EDGE_CURVE ( 'NONE', #46476, #709010, #390554, .T. ) ;
#505367 = CARTESIAN_POINT ( 'NONE',  ( 15.33342012480590988, 60.86883655000000459, -25.14977699631754149 ) ) ;
#505369 = CARTESIAN_POINT ( 'NONE',  ( -12.95221684848654498, -16.12899999999999778, 3.769020048944226264 ) ) ;
#505370 = B_SPLINE_CURVE_WITH_KNOTS ( 'NONE', 3,
 ( #606219, #244561, #486867, #13411, #136936, #629796, #506448, #260238, #196589, #25151, #439170, #502544, #749205 ),
 .UNSPECIFIED., .F., .F.,
 ( 4, 1, 2, 2, 2, 2, 4 ),
 ( 0.000000000000000000, 0.1249999999999747979, 0.1874999999999728273, 0.2499999999999708566, 0.3749999999999882316, 0.5000000000000056621, 1.000000000000000000 ),
 .UNSPECIFIED. ) ;
#505371 = EDGE_LOOP ( 'NONE', ( #140588, #554141, #70569, #512951 ) ) ;
#505372 = CARTESIAN_POINT ( 'NONE',  ( -12.42443760159659938, -8.970716371709400505, -2.270496749162650651 ) ) ;
#505373 = CARTESIAN_POINT ( 'NONE',  ( 8.057755076802404659, 34.61135825906963248, 26.65888109261094030 ) ) ;
#505374 = PLANE ( 'NONE',  #149060 ) ;
#505375 = CARTESIAN_POINT ( 'NONE',  ( -11.32028974850300429, -10.33606040292029604, -27.34328719605302638 ) ) ;
#505377 = CARTESIAN_POINT ( 'NONE',  ( 13.57352140699975607, 20.86762319928253717, -6.384318373844895866 ) ) ;
#505376 = CARTESIAN_POINT ( 'NONE',  ( -59.46525376282004061, -4.224525230380819174, -2.778533967733872068 ) ) ;
#505378 = VERTEX_POINT ( 'NONE', #785850 ) ;
#505379 = ORIENTED_EDGE ( 'NONE', *, *, #309621, .F. ) ;
#505380 = CARTESIAN_POINT ( 'NONE',  ( 11.17097434434169578, 8.120823424834286541, -3.085448699533479555 ) ) ;
#505382 = ORIENTED_EDGE ( 'NONE', *, *, #638623, .F. ) ;
#505381 = AXIS2_PLACEMENT_3D ( 'NONE', #552819, #258771, #7949 ) ;
#505383 = CARTESIAN_POINT ( 'NONE',  ( 11.96355626830279917, 8.679999999999999716, -28.33497422611930361 ) ) ;
#505388 = CARTESIAN_POINT ( 'NONE',  ( -101.9932463868634329, 7.960518446541338555, 152.3999999999999773 ) ) ;
#505387 = DIRECTION ( 'NONE',  ( 1.000000000000000000, 0.000000000000000000, 0.000000000000000000 ) ) ;
#505386 = CARTESIAN_POINT ( 'NONE',  ( -3.257776785714285417, 18.92299999999999827, 0.1330355925324694655 ) ) ;
#505385 = CARTESIAN_POINT ( 'NONE',  ( 10.61127293496950408, 9.035359386862374720, -27.97021556828983435 ) ) ;
#505384 = SURFACE_STYLE_USAGE ( .BOTH. , #386293 ) ;
#505389 = CARTESIAN_POINT ( 'NONE',  ( -10.67862308183640607, 8.620795959180808765, -27.21900421151302041 ) ) ;
#505391 = DIRECTION ( 'NONE',  ( 0.000000000000000000, 1.000000000000000000, 0.000000000000000000 ) ) ;
#505390 = CARTESIAN_POINT ( 'NONE',  ( -12.56617546731092894, 8.730443353246926108, -2.059203109702237633 ) ) ;
#505392 =( LENGTH_UNIT ( ) NAMED_UNIT ( * ) SI_UNIT ( .MILLI., .METRE. ) );
#505393 = EDGE_CURVE ( 'NONE', #427985, #687143, #134157, .T. ) ;
#505394 = LINE ( 'NONE', #513214, #184219 ) ;
#505395 = PRESENTATION_LAYER_ASSIGNMENT (  '', '', ( #85964 ) ) ;
#505396 = CARTESIAN_POINT ( 'NONE',  ( 2.757941329054563351, 14.47043549022888698, 1.129023078032668659 ) ) ;
#505398 = SURFACE_STYLE_USAGE ( .BOTH. , #445905 ) ;
#505397 = COLOUR_RGB ( '',0.2509803921568627416, 0.2509803921568627416, 0.2509803921568627416 ) ;
#505401 = ORIENTED_EDGE ( 'NONE', *, *, #452316, .F. ) ;
#505400 = PRESENTATION_STYLE_ASSIGNMENT (( #155471 ) ) ;
#505399 = CARTESIAN_POINT ( 'NONE',  ( -12.47408490461280728, 20.93426899116104423, -8.330542295479611781 ) ) ;
#505405 = VERTEX_POINT ( 'NONE', #554816 ) ;
#505404 = CARTESIAN_POINT ( 'NONE',  ( -10.42073168415468487, 31.07145615448268572, -10.78927050594005799 ) ) ;
#505403 = CARTESIAN_POINT ( 'NONE',  ( 14.73960449266472139, 31.55331898547807867, -2.782817212144059749 ) ) ;
#505402 = LINE ( 'NONE', #147613, #236810 ) ;
#505406 = EDGE_CURVE ( 'NONE', #508441, #181146, #185257, .T. ) ;
#505408 = ORIENTED_EDGE ( 'NONE', *, *, #493263, .F. ) ;
#505407 = CARTESIAN_POINT ( 'NONE',  ( 8.490133683953519750, 14.71154925246642442, 1.471647486399255911 ) ) ;
#505410 = VERTEX_POINT ( 'NONE', #424016 ) ;
#505409 = B_SPLINE_CURVE_WITH_KNOTS ( 'NONE', 3,
 ( #27732, #457247, #632320, #516786, #520700, #262744 ),
 .UNSPECIFIED., .F., .F.,
 ( 4, 2, 4 ),
 ( 0.000000000000000000, 0.5000000000000000000, 1.000000000000000000 ),
 .UNSPECIFIED. ) ;
#505411 = SURFACE_STYLE_USAGE ( .BOTH. , #736397 ) ;
#505412 = VERTEX_POINT ( 'NONE', #177417 ) ;
#505413 = CARTESIAN_POINT ( 'NONE',  ( 8.285000000000149356, 1.765000000000199964, -27.57499999999999929 ) ) ;
#505415 = CARTESIAN_POINT ( 'NONE',  ( 0.6491738246508046428, 1.567244251809624567, -156.5255156249999402 ) ) ;
#505414 = PRESENTATION_LAYER_ASSIGNMENT (  '', '', ( #746851 ) ) ;
#505416 = EDGE_CURVE ( 'NONE', #497715, #2605, #647317, .T. ) ;
#505418 = VECTOR ( 'NONE', #566915, 1000.000000000000000 ) ;
#505417 = CARTESIAN_POINT ( 'NONE',  ( -11.02514508275499416, 8.399999999999996803, -1.953370869389129849 ) ) ;
#505419 = ORIENTED_EDGE ( 'NONE', *, *, #145350, .F. ) ;
#505421 = CARTESIAN_POINT ( 'NONE',  ( 11.22931174942140231, -9.620001373031943359, -28.33497184795808366 ) ) ;
#505420 = CIRCLE ( 'NONE', #645221, 1.968500000000000583 ) ;
#505422 = CARTESIAN_POINT ( 'NONE',  ( 11.41655922571019310, -8.295181925654086186, -2.046018944168982667 ) ) ;
#505423 = ORIENTED_EDGE ( 'NONE', *, *, #401517, .T. ) ;
#505424 = VERTEX_POINT ( 'NONE', #618511 ) ;
#505425 = CARTESIAN_POINT ( 'NONE',  ( -11.44651328629119824, 8.960002890429496603, -27.52668218046362014 ) ) ;
#505427 = VERTEX_POINT ( 'NONE', #606699 ) ;
#505426 = CARTESIAN_POINT ( 'NONE',  ( 14.16000000000000725, 21.15999999999997883, 8.700000000000001066 ) ) ;
#505428 = B_SPLINE_CURVE_WITH_KNOTS ( 'NONE', 3,
 ( #68508, #812, #486120, #422777 ),
 .UNSPECIFIED., .F., .F.,
 ( 4, 4 ),
 ( 0.000000000000000000, 1.000000000000000000 ),
 .UNSPECIFIED. ) ;
#505429 = CARTESIAN_POINT ( 'NONE',  ( -11.50985426826329672, -9.252482135711410649, -27.72748394114760373 ) ) ;
#505430 = SURFACE_STYLE_FILL_AREA ( #4475 ) ;
#505431 = CIRCLE ( 'NONE', #289435, 2.250000000000000444 ) ;
#505432 = CARTESIAN_POINT ( 'NONE',  ( -13.67245410112870019, 10.75031211773477935, -0.2999999999999999889 ) ) ;
#505434 = CARTESIAN_POINT ( 'NONE',  ( 11.67634542569057210, 19.56979678831966751, -9.416102534744743124 ) ) ;
#505433 = CARTESIAN_POINT ( 'NONE',  ( 8.840000000000131308, -3.454999999999799787, -27.27500000000000213 ) ) ;
#505436 = ADVANCED_FACE ( 'NONE', ( #252882, #129530 ), #312677, .F. ) ;
#505435 = CARTESIAN_POINT ( 'NONE',  ( -7.119851000000000596, -6.733254000000002293, -32.24999999999989342 ) ) ;
#505437 = CARTESIAN_POINT ( 'NONE',  ( -11.81206615911853852, 8.685434790299030539, -27.35561244095434930 ) ) ;
#505438 = EDGE_LOOP ( 'NONE', ( #755681, #344991, #398544, #262673 ) ) ;
#505439 = CARTESIAN_POINT ( 'NONE',  ( 4.537181330965349702, 35.14909046038214058, 14.16404901059829058 ) ) ;
#505440 = PRESENTATION_STYLE_ASSIGNMENT (( #187678 ) ) ;
#505443 = B_SPLINE_SURFACE_WITH_KNOTS ( 'NONE', 3, 1, ( 
 ( #366874, #132075 ),
 ( #84024, #446035 ),
 ( #569073, #573007 ),
 ( #195661, #382535 ),
 ( #72236, #434329 ),
 ( #207354, #12462 ),
 ( #203465, #147737 ) ),
 .UNSPECIFIED., .F., .F., .F.,
 ( 4, 3, 4 ),
 ( 2, 2 ),
 ( 0.9873726954152048929, 1.000000000000000000, 2.000000000000000000 ),
 ( 0.000000000000000000, 1.000000000000000000 ),
 .UNSPECIFIED. ) ;
#505442 = CARTESIAN_POINT ( 'NONE',  ( -13.30237230282830829, 24.61932736332594018, -6.652294538599403673 ) ) ;
#505441 = CARTESIAN_POINT ( 'NONE',  ( -1.567244251809583266, 4.138262483781939621E-14, -155.4837187499999516 ) ) ;
#505445 = ADVANCED_FACE ( 'NONE', ( #420123 ), #266566, .T. ) ;
#505444 = CARTESIAN_POINT ( 'NONE',  ( -10.76604816051770008, 8.946633413102620835, -28.04127615582930133 ) ) ;
#505447 = ORIENTED_EDGE ( 'NONE', *, *, #653255, .F. ) ;
#505446 = CARTESIAN_POINT ( 'NONE',  ( 13.95000000000000107, 10.00000000000000000, -2.600000000000000089 ) ) ;
#505448 = FACE_OUTER_BOUND ( 'NONE', #439743, .T. ) ;
#505449 = CARTESIAN_POINT ( 'NONE',  ( 9.823972934969459558, 8.295890263930690622, -28.40023736955570044 ) ) ;
#505451 = EDGE_CURVE ( 'NONE', #183098, #764138, #698487, .T. ) ;
#505450 = CARTESIAN_POINT ( 'NONE',  ( -58.78127949999998236, 2.699999999999996625, 0.5120204102886775077 ) ) ;
#505452 =( NAMED_UNIT ( * ) PLANE_ANGLE_UNIT ( ) SI_UNIT ( $, .RADIAN. ) );
#505453 = AXIS2_PLACEMENT_3D ( 'NONE', #194579, #11355, #560193 ) ;
#505454 = CARTESIAN_POINT ( 'NONE',  ( -11.32036367950940914, 19.63784310432290070, 9.646527799175752094 ) ) ;
#505458 = CARTESIAN_POINT ( 'NONE',  ( -13.43660000000000565, 13.75270558056229575, 3.654588910481242348 ) ) ;
#505457 = CARTESIAN_POINT ( 'NONE',  ( 10.31960626830280248, -7.978210570499468801, -2.109870414589213539 ) ) ;
#505456 = CARTESIAN_POINT ( 'NONE',  ( 10.24024685212510022, -9.264640613137610003, -27.97021556828983435 ) ) ;
#505455 = CARTESIAN_POINT ( 'NONE',  ( -10.92652093492989884, -10.11765691280650259, -28.47202494930433048 ) ) ;
#505459 = CARTESIAN_POINT ( 'NONE',  ( -10.99938149385099884, 8.292333303535070144, -2.030963499781090142 ) ) ;
#505460 = FACE_OUTER_BOUND ( 'NONE', #138571, .T. ) ;
#505462 = CARTESIAN_POINT ( 'NONE',  ( 14.84788168321778912, 30.76818299132738233, 2.130823709558582468 ) ) ;
#505461 = CARTESIAN_POINT ( 'NONE',  ( 10.87761908793213905, 24.62843562521727492, -10.32867443510077088 ) ) ;
#505464 = ORIENTED_EDGE ( 'NONE', *, *, #417923, .T. ) ;
#505463 = CARTESIAN_POINT ( 'NONE',  ( -13.52209328636621244, 26.21974233808195720, -6.193474220613174985 ) ) ;
#505466 = CYLINDRICAL_SURFACE ( 'NONE', #659606, 0.3250000000000006217 ) ;
#505465 = CARTESIAN_POINT ( 'NONE',  ( 1.684955576185543633E-15, 0.3968749999999974798, -0.4399409051225257050 ) ) ;
#505468 =( LENGTH_UNIT ( ) NAMED_UNIT ( * ) SI_UNIT ( .MILLI., .METRE. ) );
#505467 = DIRECTION ( 'NONE',  ( -0.8657784659000584693, 0.000000000000000000, 0.5004274652571951698 ) ) ;
#505470 = EDGE_CURVE ( 'NONE', #672712, #174581, #675088, .T. ) ;
#505469 =( LENGTH_UNIT ( ) NAMED_UNIT ( * ) SI_UNIT ( .MILLI., .METRE. ) );
#505472 = CARTESIAN_POINT ( 'NONE',  ( -4.491114078274741850, -8.475944559132852163, -33.58870222044376419 ) ) ;
#505471 = CARTESIAN_POINT ( 'NONE',  ( 0.000000000000000000, 8.257531309828213040, 152.2999999999999829 ) ) ;
#505473 = AXIS2_PLACEMENT_3D ( 'NONE', #420726, #770760, #225995 ) ;
#505474 = FILL_AREA_STYLE ('',( #493700 ) ) ;
#505477 = EDGE_CURVE ( 'NONE', #73710, #270760, #320487, .T. ) ;
#505476 = CARTESIAN_POINT ( 'NONE',  ( 14.43618138774732707, 30.44468882320580150, -4.074007732277379112 ) ) ;
#505475 = CARTESIAN_POINT ( 'NONE',  ( -12.60502293496969983, 8.679999999999999716, -3.084974226119260088 ) ) ;
#505478 = CARTESIAN_POINT ( 'NONE',  ( -0.8178035832886166867, 1.974352502131325293, -156.1286406249999175 ) ) ;
#505479 = CARTESIAN_POINT ( 'NONE',  ( 1.240458006519493894, 34.86592900461120337, -14.82118055129420320 ) ) ;
#505480 = COLOUR_RGB ( '',0.8980392156862745390, 0.9176470588235293713, 0.9294117647058823817 ) ;
#505481 = CARTESIAN_POINT ( 'NONE',  ( 11.44729816051741800, 7.820868158198281073, -2.600982812486405393 ) ) ;
#505482 = CARTESIAN_POINT ( 'NONE',  ( 2.440877127608383823, 14.70380325812744182, 1.767455075928178854 ) ) ;
#505483 = CARTESIAN_POINT ( 'NONE',  ( -10.51818760159659583, 8.829860951482002562, -28.34950889045202516 ) ) ;
#505484 = VECTOR ( 'NONE', #464337, 1000.000000000000000 ) ;
#505485 = CARTESIAN_POINT ( 'NONE',  ( 11.21239255904350429, 7.975340813944129970, -28.34346431239152508 ) ) ;
#505486 = CARTESIAN_POINT ( 'NONE',  ( 9.568842062148304350, 34.37321055333253383, 27.75247317461533569 ) ) ;
#505488 = CARTESIAN_POINT ( 'NONE',  ( -6.974648600609116400, 19.04999999999999716, -12.68982884470297989 ) ) ;
#505487 = CARTESIAN_POINT ( 'NONE',  ( -3.546756329113929684, 19.04745999999999739, -12.47292721518987690 ) ) ;
#505489 = CARTESIAN_POINT ( 'NONE',  ( -10.27036466982169749, 7.964079267204309254, -2.093449496138038768 ) ) ;
#505492 = EDGE_CURVE ( 'NONE', #604577, #561257, #380650, .T. ) ;
#505491 = EDGE_CURVE ( 'NONE', #348680, #559951, #114209, .T. ) ;
#505490 = CARTESIAN_POINT ( 'NONE',  ( 12.35213842074649904, -7.839999999999982983, -2.923316150746198439 ) ) ;
#505493 = CARTESIAN_POINT ( 'NONE',  ( -13.99999999999999822, -6.099014351406472301, -26.12133352702528910 ) ) ;
#505494 = CARTESIAN_POINT ( 'NONE',  ( 13.24588941815117238, 20.93515859232976339, -6.764064712563125248 ) ) ;
#505495 = CARTESIAN_POINT ( 'NONE',  ( 10.23230626830279988, -9.475535327887861570, -28.21528036099519809 ) ) ;
#505498 = CARTESIAN_POINT ( 'NONE',  ( -58.82457245934191548, 1.857194160785316184, 0.4961019647964123314 ) ) ;
#505497 = CARTESIAN_POINT ( 'NONE',  ( 10.78068760159630024, -8.832587388547539220, -2.227729495921659808 ) ) ;
#505496 = LINE ( 'NONE', #438200, #31484 ) ;
#505499 = VERTEX_POINT ( 'NONE', #137418 ) ;
#505500 = CARTESIAN_POINT ( 'NONE',  ( 11.25313960163610894, -9.686430042638125570, -28.46034515370059026 ) ) ;
#505501 = EDGE_CURVE ( 'NONE', #573843, #579142, #484664, .T. ) ;
#505502 =( LENGTH_UNIT ( ) NAMED_UNIT ( * ) SI_UNIT ( .MILLI., .METRE. ) );
#505503 = VECTOR ( 'NONE', #741721, 1000.000000000000000 ) ;
#505505 = ORIENTED_EDGE ( 'NONE', *, *, #183180, .T. ) ;
#505504 = DIRECTION ( 'NONE',  ( -1.000000000000000000, -6.938893903907214178E-15, 0.000000000000000000 ) ) ;
#505506 = FILL_AREA_STYLE_COLOUR ( '', #717164 ) ;
#505507 = ORIENTED_EDGE ( 'NONE', *, *, #741855, .F. ) ;
#505508 = ORIENTED_EDGE ( 'NONE', *, *, #235275, .F. ) ;
#505509 = CARTESIAN_POINT ( 'NONE',  ( 14.01620781205591371, 20.71103399306704418, 4.975152578526850888 ) ) ;
#505510 = AXIS2_PLACEMENT_3D ( 'NONE', #27594, #508794, #636102 ) ;
#505512 = ORIENTED_EDGE ( 'NONE', *, *, #109505, .F. ) ;
#505511 = CARTESIAN_POINT ( 'NONE',  ( 13.43811562856441810, 29.36239999999997963, -6.373631410219184446 ) ) ;
#505513 = CARTESIAN_POINT ( 'NONE',  ( -14.88484038068849991, 25.34018573125164409, -1.855135509588358378 ) ) ;
#505515 = PLANE ( 'NONE',  #62679 ) ;
#505514 = CARTESIAN_POINT ( 'NONE',  ( -10.32000626830300583, -8.821789429500515922, -2.109870414589190446 ) ) ;
#505516 = EDGE_CURVE ( 'NONE', #679568, #658038, #545519, .T. ) ;
#505517 = CARTESIAN_POINT ( 'NONE',  ( 10.21255508741320384, -8.186430042638153992, -3.210345153700598697 ) ) ;
#505519 = ORIENTED_EDGE ( 'NONE', *, *, #368327, .F. ) ;
#505518 = CARTESIAN_POINT ( 'NONE',  ( -11.43588018545870000, -7.975535327887910420, -2.234719639004810077 ) ) ;
#505520 = ORIENTED_EDGE ( 'NONE', *, *, #682933, .F. ) ;
#505521 = DIRECTION ( 'NONE',  ( 8.659560562354964906E-17, -0.7071067811865449082, 0.7071067811865501263 ) ) ;
#505522 = EDGE_CURVE ( 'NONE', #18482, #631926, #355778, .T. ) ;
#505524 = DIRECTION ( 'NONE',  ( 0.000000000000000000, 0.000000000000000000, 1.000000000000000000 ) ) ;
#505523 = CARTESIAN_POINT ( 'NONE',  ( 35.04729999999903356, -88.89999999999932356, 0.000000000000000000 ) ) ;
#505526 = AXIS2_PLACEMENT_3D ( 'NONE', #54237, #408524, #650989 ) ;
#505525 = FILL_AREA_STYLE ('',( #263218 ) ) ;
#505529 = ORIENTED_EDGE ( 'NONE', *, *, #294163, .T. ) ;
#505528 = DIRECTION ( 'NONE',  ( -0.000000000000000000, 1.000000000000000000, -0.000000000000000000 ) ) ;
#505527 = CARTESIAN_POINT ( 'NONE',  ( 5.558038997686820082, 35.40816980991145613, 13.93227202107912355 ) ) ;
#505532 = VERTEX_POINT ( 'NONE', #339002 ) ;
#505531 = CARTESIAN_POINT ( 'NONE',  ( 9.069075442558579780, -15.19045940240533099, -8.801634238369091534 ) ) ;
#505530 =( NAMED_UNIT ( * ) PLANE_ANGLE_UNIT ( ) SI_UNIT ( $, .RADIAN. ) );
#505533 = DIRECTION ( 'NONE',  ( 0.000000000000000000, 0.000000000000000000, 1.000000000000000000 ) ) ;
#505535 = EDGE_LOOP ( 'NONE', ( #759572, #256008, #225444, #640431, #268907, #140606 ) ) ;
#505534 = CARTESIAN_POINT ( 'NONE',  ( 11.11772293496939845, -8.959999999999986642, -2.276683849253819947 ) ) ;
#505537 = VECTOR ( 'NONE', #33444, 1000.000000000000000 ) ;
#505536 = DIRECTION ( 'NONE',  ( 1.000000000000000000, -1.868061709237320149E-18, 3.146739902674830261E-16 ) ) ;
#505538 = CARTESIAN_POINT ( 'NONE',  ( 4.451757810478136790, 34.56013990578572503, 27.24499380054748698 ) ) ;
#505541 = CARTESIAN_POINT ( 'NONE',  ( -13.35457084183931364, 31.39712209697326983, 6.546874792711205870 ) ) ;
#505540 = CARTESIAN_POINT ( 'NONE',  ( -9.716123081836370190, 8.946458382510728669, -2.791214909703480185 ) ) ;
#505539 = CARTESIAN_POINT ( 'NONE',  ( 10.92722434434170609, -9.264640613137615333, -27.97021556828979527 ) ) ;
#505544 = ORIENTED_EDGE ( 'NONE', *, *, #158396, .T. ) ;
#505543 = SURFACE_STYLE_FILL_AREA ( #370824 ) ;
#505542 = DIRECTION ( 'NONE',  ( 0.000000000000000000, 0.000000000000000000, -1.000000000000000000 ) ) ;
#505546 = VERTEX_POINT ( 'NONE', #708605 ) ;
#505545 = CARTESIAN_POINT ( 'NONE',  ( 14.68575571102992150, 25.43758973214284325, -3.054272285823898425 ) ) ;
#505547 = CARTESIAN_POINT ( 'NONE',  ( 9.372536628521263680, 34.43924185445147401, 26.86493767819046852 ) ) ;
#505548 = CARTESIAN_POINT ( 'NONE',  ( 11.98114255904349612, 8.682733269814560728, -3.087794769415578511 ) ) ;
#505550 = EDGE_LOOP ( 'NONE', ( #286251, #292936, #168440, #335511 ) ) ;
#505549 = B_SPLINE_CURVE_WITH_KNOTS ( 'NONE', 3,
 ( #751328, #27353, #703415, #94870 ),
 .UNSPECIFIED., .F., .F.,
 ( 4, 4 ),
 ( 0.000000000000000000, 1.000000000000000000 ),
 .UNSPECIFIED. ) ;
#505552 = ORIENTED_EDGE ( 'NONE', *, *, #247755, .T. ) ;
#505551 = CARTESIAN_POINT ( 'NONE',  ( -10.94015875084234146, 24.59146683145004531, 10.26221030059239858 ) ) ;
#505553 = CARTESIAN_POINT ( 'NONE',  ( -59.90000000000001279, -8.227241335952180989, 4.749999999999980460 ) ) ;
#505554 = ORIENTED_EDGE ( 'NONE', *, *, #449493, .F. ) ;
#505555 = ORIENTED_EDGE ( 'NONE', *, *, #51862, .T. ) ;
#505557 = CARTESIAN_POINT ( 'NONE',  ( -28.80000000000000071, 84.79999999999999716, 16.75000000000000000 ) ) ;
#505556 = PRESENTATION_LAYER_ASSIGNMENT (  '', '', ( #772512 ) ) ;
#505558 = CARTESIAN_POINT ( 'NONE',  ( 11.25333960163609959, -9.686430042638125570, -28.46034515370059026 ) ) ;
#505561 = CARTESIAN_POINT ( 'NONE',  ( 10.49999999999979927, 14.40000000000000036, -2.474999999999969891 ) ) ;
#505560 = CARTESIAN_POINT ( 'NONE',  ( 11.53494800315479907, 8.400000000000027001, -28.51829656459083395 ) ) ;
#505559 = PRESENTATION_STYLE_ASSIGNMENT (( #326910 ) ) ;
#505563 = CARTESIAN_POINT ( 'NONE',  ( -16.66000000000000014, -2.761622348690913498, -92.85000000000000853 ) ) ;
#505562 = CARTESIAN_POINT ( 'NONE',  ( -11.56276351879209052, -8.400000000000005684, -3.246632301492379025 ) ) ;
#505564 = CLOSED_SHELL ( 'NONE', ( #484905, #79000, #563680, #497157, #442490, #44629, #532485, #189822, #685267, #370981 ) ) ;
#505566 = CARTESIAN_POINT ( 'NONE',  ( 1.722852403717480829, 14.44999999999999929, -15.06516950690119927 ) ) ;
#505565 = LINE ( 'NONE', #207390, #29496 ) ;
#505568 = LINE ( 'NONE', #84055, #373094 ) ;
#505567 = AXIS2_PLACEMENT_3D ( 'NONE', #200486, #610172, #494736 ) ;
#505569 = SURFACE_STYLE_FILL_AREA ( #736565 ) ;
#505570 = PRESENTATION_LAYER_ASSIGNMENT (  '', '', ( #708954 ) ) ;
#505572 = CARTESIAN_POINT ( 'NONE',  ( -23.43579685137838098, -13.96612693726829946, -92.55000000000001137 ) ) ;
#505571 = CARTESIAN_POINT ( 'NONE',  ( -14.84983610868912507, 13.65204839524393776, -0.8297817616101140770 ) ) ;
#505573 = CARTESIAN_POINT ( 'NONE',  ( 13.66617126460003107, 20.76324309821968228, -6.183510868395504900 ) ) ;
#505574 = SURFACE_SIDE_STYLE ('',( #76201 ) ) ;
#505576 = SURFACE_STYLE_USAGE ( .BOTH. , #263275 ) ;
#505575 = CARTESIAN_POINT ( 'NONE',  ( 24.96923187244970421, 60.86883655000000459, -64.99837208335083005 ) ) ;
#505577 = CARTESIAN_POINT ( 'NONE',  ( -12.81693610899615621, 29.90493973368065284, 7.545348165623049219 ) ) ;
#505579 = STYLED_ITEM ( 'NONE', ( #590540 ), #214309 ) ;
#505578 = LINE ( 'NONE', #259371, #86989 ) ;
#505580 = ORIENTED_EDGE ( 'NONE', *, *, #165567, .F. ) ;
#505581 =( LENGTH_UNIT ( ) NAMED_UNIT ( * ) SI_UNIT ( .MILLI., .METRE. ) );
#505583 = SURFACE_SIDE_STYLE ('',( #509451 ) ) ;
#505582 = CARTESIAN_POINT ( 'NONE',  ( -10.38755508741340350, 8.613569957361852047, -27.23965484629939837 ) ) ;
#505585 = LINE ( 'NONE', #398261, #78193 ) ;
#505584 = CARTESIAN_POINT ( 'NONE',  ( -59.04270085586500727, 1.183093960465997796, 8.307935063996001901 ) ) ;
#505586 = CARTESIAN_POINT ( 'NONE',  ( -2.367816091954179747, 14.45000000000000817, -22.09568965517240002 ) ) ;
#505589 = DIRECTION ( 'NONE',  ( -1.224646799147352468E-16, -1.000000000000000000, 0.000000000000000000 ) ) ;
#505588 = SURFACE_SIDE_STYLE ('',( #307366 ) ) ;
#505587 = CARTESIAN_POINT ( 'NONE',  ( 11.39990993128463437, 23.62771903339089619, -9.749090026602097225 ) ) ;
#505590 =( LENGTH_UNIT ( ) NAMED_UNIT ( * ) SI_UNIT ( .MILLI., .METRE. ) );
#505591 = COLOUR_RGB ( '',0.7921568627450980005, 0.8196078431372548767, 0.9333333333333333481 ) ;
#505593 = CARTESIAN_POINT ( 'NONE',  ( -11.49362946944848041, -7.841349266428450093, -2.561149545556995033 ) ) ;
#505592 = CARTESIAN_POINT ( 'NONE',  ( 25.41446392499250706, 11.60812796257270030, -1.529470855082257108 ) ) ;
#505594 = VERTEX_POINT ( 'NONE', #439644 ) ;
#505595 = CARTESIAN_POINT ( 'NONE',  ( 13.19999999999999929, 8.400000000000000355, -2.600000000000000089 ) ) ;
#505597 = CARTESIAN_POINT ( 'NONE',  ( -58.20127949962748204, -2.516906120000002911, 4.111935080000001186 ) ) ;
#505596 = CARTESIAN_POINT ( 'NONE',  ( 11.46290192247730211, 7.840175306412915823, -2.600950047397401210 ) ) ;
#505598 = FACE_OUTER_BOUND ( 'NONE', #500829, .T. ) ;
#505600 = CARTESIAN_POINT ( 'NONE',  ( 8.835000000000142961, -2.714999999999800018, -26.60200000000000031 ) ) ;
#505599 = CARTESIAN_POINT ( 'NONE',  ( 1.237100447765358657, 14.25074566545968580, -0.02540000000000014815 ) ) ;
#505602 = CARTESIAN_POINT ( 'NONE',  ( -12.69999999999998863, 0.9473000000000015852, 91.45269999999996458 ) ) ;
#505601 = CARTESIAN_POINT ( 'NONE',  ( -13.46200000000000330, 13.44603205972090265, 3.548666289348361591 ) ) ;
#505603 = DIRECTION ( 'NONE',  ( -0.4445493604391179687, 0.000000000000000000, -0.8957543559107994380 ) ) ;
#505604 = CARTESIAN_POINT ( 'NONE',  ( -13.46200000000000507, -13.49031828291365009, 1.552631138368911534 ) ) ;
#505606 = CARTESIAN_POINT ( 'NONE',  ( 5.611021019192180326, 14.44999999999998508, -5.194810060820066688 ) ) ;
#505605 = CARTESIAN_POINT ( 'NONE',  ( 10.53271482718410113, 8.839607159714018891, -2.977014855459540144 ) ) ;
#505608 = ORIENTED_EDGE ( 'NONE', *, *, #343652, .F. ) ;
#505607 = ORIENTED_EDGE ( 'NONE', *, *, #427500, .T. ) ;
#505610 = FACE_OUTER_BOUND ( 'NONE', #10534, .T. ) ;
#505609 = CARTESIAN_POINT ( 'NONE',  ( 11.08875626830280048, -8.679999999999999716, -2.115025773880729876 ) ) ;
#505612 = CARTESIAN_POINT ( 'NONE',  ( -10.08910023063811856, 2.751946349728390029, -11.13788368818689278 ) ) ;
#505611 = CARTESIAN_POINT ( 'NONE',  ( 10.41672175407990331, 7.975535327887930848, -27.48471963900478698 ) ) ;
#505613 = AXIS2_PLACEMENT_3D ( 'NONE', #513390, #267185, #438280 ) ;
#505615 = EDGE_CURVE ( 'NONE', #66986, #460246, #550817, .T. ) ;
#505614 = AXIS2_PLACEMENT_3D ( 'NONE', #66457, #189831, #321123 ) ;
#505616 = VERTEX_POINT ( 'NONE', #52214 ) ;
#505618 = COLOUR_RGB ( '',0.8980392156862745390, 0.9176470588235293713, 0.9294117647058823817 ) ;
#505617 = FILL_AREA_STYLE ('',( #76249 ) ) ;
#505619 = EDGE_CURVE ( 'NONE', #227005, #388041, #152357, .T. ) ;
#505621 = SURFACE_STYLE_FILL_AREA ( #573095 ) ;
#505620 = PRESENTATION_STYLE_ASSIGNMENT (( #577037 ) ) ;
#505623 = FILL_AREA_STYLE_COLOUR ( '', #343071 ) ;
#505622 = CARTESIAN_POINT ( 'NONE',  ( 10.76484685212510328, -9.035359386862328535, -2.479784431710222226 ) ) ;
#505624 = DIRECTION ( 'NONE',  ( 0.8872903337209386843, 1.464887964868913270E-34, 0.4612113004745062028 ) ) ;
#505625 = ORIENTED_EDGE ( 'NONE', *, *, #17137, .T. ) ;
#505626 = CARTESIAN_POINT ( 'NONE',  ( 8.730714620628138078, 4.665189280229825819, 26.82725249492930075 ) ) ;
#505628 = MECHANICAL_DESIGN_GEOMETRIC_PRESENTATION_REPRESENTATION (  '', ( #709017 ), #23008 ) ;
#505627 = CARTESIAN_POINT ( 'NONE',  ( 9.891123081836129316, 8.946133095886521502, -2.407858002803730191 ) ) ;
#505631 = CONICAL_SURFACE ( 'NONE', #61142, 2.552700000007845915, 0.7853981633974669307 ) ;
#505630 = CARTESIAN_POINT ( 'NONE',  ( 12.85239999999998872, 9.101582523495828636E-16, 16.75846828809558886 ) ) ;
#505629 = PRESENTATION_STYLE_ASSIGNMENT (( #382638 ) ) ;
#505632 = CARTESIAN_POINT ( 'NONE',  ( -66.05270000000001573, 63.50000000000001421, 0.000000000000000000 ) ) ;
#505635 = LINE ( 'NONE', #88065, #114142 ) ;
#505634 = CARTESIAN_POINT ( 'NONE',  ( 0.000000000000000000, 2.539999999999996039, 0.000000000000000000 ) ) ;
#505633 = CARTESIAN_POINT ( 'NONE',  ( 6.061652390737680918, 1.167946178878539687, -138.6247203291429742 ) ) ;
#505636 = ORIENTED_EDGE ( 'NONE', *, *, #409790, .F. ) ;
#505638 =( LENGTH_UNIT ( ) NAMED_UNIT ( * ) SI_UNIT ( .MILLI., .METRE. ) );
#505637 = COLOUR_RGB ( '',0.7529411764705882248, 0.7529411764705882248, 0.7529411764705882248 ) ;
#505640 = CARTESIAN_POINT ( 'NONE',  ( 11.56463842074650294, 8.120823424834297199, -3.085448699533479999 ) ) ;
#505639 =( NAMED_UNIT ( * ) SI_UNIT ( $, .STERADIAN. ) SOLID_ANGLE_UNIT ( ) );
#505641 = EDGE_CURVE ( 'NONE', #219633, #412969, #38115, .T. ) ;
#505642 = ORIENTED_EDGE ( 'NONE', *, *, #10027, .F. ) ;
#505643 = CARTESIAN_POINT ( 'NONE',  ( -11.89231000300915575, 19.21392412107597281, 8.931914323461299432 ) ) ;
#505644 = CARTESIAN_POINT ( 'NONE',  ( -13.43660000000000565, 13.51249794795016079, 1.849504959054764086 ) ) ;
#505645 = ORIENTED_EDGE ( 'NONE', *, *, #249641, .T. ) ;
#505646 = CARTESIAN_POINT ( 'NONE',  ( 10.17397293496940058, -10.00410973606929943, -28.40023736955570044 ) ) ;
#505647 = CARTESIAN_POINT ( 'NONE',  ( 5.515201871361260721, 14.43607540062297367, 2.441181961390010535 ) ) ;
#505648 = CARTESIAN_POINT ( 'NONE',  ( 24.49855883281634306, -13.43370146240139817, -7.712481769870700887 ) ) ;
#505649 = VERTEX_POINT ( 'NONE', #422110 ) ;
#505650 = CARTESIAN_POINT ( 'NONE',  ( -8.064808297579999063, 0.000000000000000000, 10.70236208773999742 ) ) ;
#505651 = CARTESIAN_POINT ( 'NONE',  ( -13.43660000000000565, -14.47570901955146105, 0.2990860175877353977 ) ) ;
#505654 = ORIENTED_EDGE ( 'NONE', *, *, #205529, .F. ) ;
#505653 = DIRECTION ( 'NONE',  ( 1.000000000000000000, 0.000000000000000000, 0.000000000000000000 ) ) ;
#505652 =( LENGTH_UNIT ( ) NAMED_UNIT ( * ) SI_UNIT ( .MILLI., .METRE. ) );
#505656 = ORIENTED_EDGE ( 'NONE', *, *, #345160, .T. ) ;
#505655 = AXIS2_PLACEMENT_3D ( 'NONE', #77453, #465775, #588955 ) ;
#505658 = CARTESIAN_POINT ( 'NONE',  ( -12.50279614730978395, 20.54724052121245848, -8.055210163664094480 ) ) ;
#505657 = CARTESIAN_POINT ( 'NONE',  ( -11.50465844349923472, 2.681620243487568445, 9.777977865157247095 ) ) ;
#505661 = CARTESIAN_POINT ( 'NONE',  ( 9.895926477795940812, -7.864763273121505804, -2.412711734917787787 ) ) ;
#505660 = SURFACE_STYLE_USAGE ( .BOTH. , #625092 ) ;
#505659 = SURFACE_SIDE_STYLE ('',( #147873 ) ) ;
#505662 = CARTESIAN_POINT ( 'NONE',  ( -91.01121769684480967, 86.78878230315520170, 3.550000001092527224 ) ) ;
#505663 = PLANE ( 'NONE',  #533631 ) ;
#505665 = EDGE_CURVE ( 'NONE', #576468, #244529, #739742, .T. ) ;
#505664 = CARTESIAN_POINT ( 'NONE',  ( 7.240599157313912571, -17.09686999126947526, -9.839847984959625649 ) ) ;
#505666 = EDGE_LOOP ( 'NONE', ( #370883, #425117, #458913, #28903 ) ) ;
#505668 = CARTESIAN_POINT ( 'NONE',  ( -13.46200000000000330, -14.55003286542201657, 0.2366896857254408015 ) ) ;
#505667 = CARTESIAN_POINT ( 'NONE',  ( 25.11251986090318056, 12.24765064282022564, -3.020084922569435726 ) ) ;
#505674 = ADVANCED_FACE ( 'NONE', ( #139 ), #179435, .T. ) ;
#505673 = CARTESIAN_POINT ( 'NONE',  ( 9.906391011008334857, 8.928574408181454203, -27.66504299143949197 ) ) ;
#505672 = CYLINDRICAL_SURFACE ( 'NONE', #744732, 26.99999999999999645 ) ;
#505671 = CARTESIAN_POINT ( 'NONE',  ( -3.617238720376861227, 14.45752585653444378, 1.622022098912183630 ) ) ;
#505670 = CARTESIAN_POINT ( 'NONE',  ( 5.261664315242452261, 35.89223188010057441, 14.04688183372465815 ) ) ;
#505669 = SURFACE_STYLE_USAGE ( .BOTH. , #121346 ) ;
#505676 = ORIENTED_EDGE ( 'NONE', *, *, #748174, .T. ) ;
#505675 = CARTESIAN_POINT ( 'NONE',  ( 11.55459125362689754, 19.15560301114254926, -9.364706330310074378 ) ) ;
#505679 = CARTESIAN_POINT ( 'NONE',  ( -14.19676059420046599, 2.539999999999996039, 5.541623284828805396 ) ) ;
#505678 = CARTESIAN_POINT ( 'NONE',  ( 14.75978539445197590, 25.29022923629261044, 1.831630029078368027 ) ) ;
#505677 = CARTESIAN_POINT ( 'NONE',  ( -17.79999999999999716, 0.000000000000000000, 0.000000000000000000 ) ) ;
#505680 = SURFACE_SIDE_STYLE ('',( #632955 ) ) ;
#505682 = ORIENTED_EDGE ( 'NONE', *, *, #460093, .T. ) ;
#505681 = ADVANCED_FACE ( 'NONE', ( #593007 ), #111856, .F. ) ;
#505684 = ORIENTED_EDGE ( 'NONE', *, *, #562998, .T. ) ;
#505683 = EDGE_LOOP ( 'NONE', ( #552196, #29161, #86214, #355307 ) ) ;
#505685 = VERTEX_POINT ( 'NONE', #310725 ) ;
#505686 = VECTOR ( 'NONE', #574721, 1000.000000000000114 ) ;
#505687 = AXIS2_PLACEMENT_3D ( 'NONE', #70131, #547390, #659131 ) ;
#505688 =( NAMED_UNIT ( * ) SI_UNIT ( $, .STERADIAN. ) SOLID_ANGLE_UNIT ( ) );
#505689 = CARTESIAN_POINT ( 'NONE',  ( -14.92054938168662837, 15.33613417721518069, -1.541819103737740893 ) ) ;
#505690 = CARTESIAN_POINT ( 'NONE',  ( 12.17713842074649833, -10.46000000000000618, -27.52668384925382838 ) ) ;
#505691 = EDGE_CURVE ( 'NONE', #620665, #149273, #417292, .T. ) ;
#505692 = SURFACE_STYLE_FILL_AREA ( #453978 ) ;
#505693 = CARTESIAN_POINT ( 'NONE',  ( 18.80000000000002558, -14.60499999999999332, 7.619999999999996554 ) ) ;
#505695 = LINE ( 'NONE', #684882, #188681 ) ;
#505694 = LINE ( 'NONE', #267301, #400902 ) ;
#505696 = FACE_OUTER_BOUND ( 'NONE', #362892, .T. ) ;
#505697 = SURFACE_STYLE_USAGE ( .BOTH. , #430585 ) ;
#505698 = CARTESIAN_POINT ( 'NONE',  ( -13.43660000000000565, -13.81192069948134815, 2.240293572544991285 ) ) ;
#505699 = CARTESIAN_POINT ( 'NONE',  ( -11.73903974850301957, 8.689473619484239464, -27.34861698360250060 ) ) ;
#505701 = DIRECTION ( 'NONE',  ( 0.000000000000000000, 0.000000000000000000, -1.000000000000000000 ) ) ;
#505700 = CARTESIAN_POINT ( 'NONE',  ( 27.11265962059889745, 6.748875041658894069, 5.329874185811650733 ) ) ;
#505702 = CARTESIAN_POINT ( 'NONE',  ( -24.99999999999986855, 28.49999999999999645, 28.19999999999999929 ) ) ;
#505703 = CARTESIAN_POINT ( 'NONE',  ( 2.120689655172254717, 14.44994999999999941, -17.35431034482760282 ) ) ;
#505705 = CARTESIAN_POINT ( 'NONE',  ( -11.63693760159659973, 8.114641814145318932, -28.34425487625600226 ) ) ;
#505704 = PRESENTATION_STYLE_ASSIGNMENT (( #581008 ) ) ;
#505706 = EDGE_CURVE ( 'NONE', #296957, #727625, #202869, .T. ) ;
#505708 = CARTESIAN_POINT ( 'NONE',  ( 11.76325787398406142, 17.73307293310772792, -9.101295375437802093 ) ) ;
#505707 = CARTESIAN_POINT ( 'NONE',  ( -13.63963897960618610, 19.05252578768989480, 5.930124583369902780 ) ) ;
#505710 = CARTESIAN_POINT ( 'NONE',  ( 11.16679672432717929, 30.45504819202837155, -9.823888262138535055 ) ) ;
#505709 = CARTESIAN_POINT ( 'NONE',  ( 12.01610426826301925, 8.970716371709434256, -28.17950325083743834 ) ) ;
#505712 = EDGE_CURVE ( 'NONE', #767625, #705910, #304650, .T. ) ;
#505711 = EDGE_CURVE ( 'NONE', #44303, #122709, #701707, .T. ) ;
#505713 = CARTESIAN_POINT ( 'NONE',  ( 22.16052948220976404, 17.01630199603090787, -2.940174202617311217 ) ) ;
#505714 = PRESENTATION_STYLE_ASSIGNMENT (( #199720 ) ) ;
#505715 = CARTESIAN_POINT ( 'NONE',  ( 10.54805767767500413, 8.825083957014797420, -2.964559500614962761 ) ) ;
#505716 = CARTESIAN_POINT ( 'NONE',  ( -11.87645626830300571, 8.959999999999997300, -2.923316150746160691 ) ) ;
#505718 = ADVANCED_FACE ( 'NONE', ( #732051 ), #46924, .T. ) ;
#505717 = CARTESIAN_POINT ( 'NONE',  ( 39.87799999999982958, 19.22614655000000639, -39.87800000000016354 ) ) ;
#505719 = CARTESIAN_POINT ( 'NONE',  ( 13.41008726683302044, 19.60376062427667421, -6.432417972430965136 ) ) ;
#505720 = CIRCLE ( 'NONE', #73756, 3.174999999999997602 ) ;
#505721 = SURFACE_STYLE_FILL_AREA ( #454016 ) ;
#505722 = CARTESIAN_POINT ( 'NONE',  ( 10.85842647779590386, -8.183738139477426898, -3.218038136686952377 ) ) ;
#505724 = ORIENTED_EDGE ( 'NONE', *, *, #174332, .T. ) ;
#505723 = CARTESIAN_POINT ( 'NONE',  ( -13.49669922927671806, 19.61221238473804362, 6.545160322747261006 ) ) ;
#505725 = CARTESIAN_POINT ( 'NONE',  ( -13.46200000000000507, 13.43337517808774173, 3.599462030594170248 ) ) ;
#505726 = VERTEX_POINT ( 'NONE', #15856 ) ;
#505728 = FILL_AREA_STYLE_COLOUR ( '', #183437 ) ;
#505727 = CARTESIAN_POINT ( 'NONE',  ( -10.39987505757533981, 30.60207655254588133, -10.80938602484878963 ) ) ;
#505729 =( NAMED_UNIT ( * ) PLANE_ANGLE_UNIT ( ) SI_UNIT ( $, .RADIAN. ) );
#505730 = PRESENTATION_LAYER_ASSIGNMENT (  '', '', ( #683613 ) ) ;
#505731 = VERTEX_POINT ( 'NONE', #743817 ) ;
#505732 = CARTESIAN_POINT ( 'NONE',  ( 12.36563470433652867, -9.398541529012767626, -28.11834355809186548 ) ) ;
#505733 = EDGE_CURVE ( 'NONE', #6089, #761617, #546113, .T. ) ;
#505734 = CARTESIAN_POINT ( 'NONE',  ( -13.56409360420922994, 27.18405489589772017, -6.100942895513778552 ) ) ;
#505736 = CARTESIAN_POINT ( 'NONE',  ( 10.34634222902647238, 34.21455704144523935, 27.39169833660605136 ) ) ;
#505735 = CARTESIAN_POINT ( 'NONE',  ( -11.87585626830299290, -9.339999999999964331, -28.17331615074622420 ) ) ;
#505737 = ORIENTED_EDGE ( 'NONE', *, *, #390921, .T. ) ;
#505739 = CARTESIAN_POINT ( 'NONE',  ( -13.07168960163640037, -10.46000000000000085, -27.85000000000000142 ) ) ;
#505738 = VECTOR ( 'NONE', #484880, 1000.000000000000000 ) ;
#505742 = VERTEX_POINT ( 'NONE', #608691 ) ;
#505741 = CARTESIAN_POINT ( 'NONE',  ( -0.8805198562989964284, 2.125762979015886955, -151.2917265624999743 ) ) ;
#505740 = CARTESIAN_POINT ( 'NONE',  ( 5.525618538027926796, 14.45822512611425914, 1.595318071026077478 ) ) ;
#505743 = ORIENTED_EDGE ( 'NONE', *, *, #348502, .F. ) ;
#505745 = ORIENTED_EDGE ( 'NONE', *, *, #166275, .T. ) ;
#505744 = CARTESIAN_POINT ( 'NONE',  ( 12.79384314446260262, -10.18352920838820452, -27.35891300564167139 ) ) ;
#505746 =( LENGTH_UNIT ( ) NAMED_UNIT ( * ) SI_UNIT ( .MILLI., .METRE. ) );
#505747 = COLOUR_RGB ( '',0.4941176470588235503, 0.4941176470588235503, 0.4941176470588235503 ) ;
#505749 = VERTEX_POINT ( 'NONE', #747759 ) ;
#505748 = B_SPLINE_CURVE_WITH_KNOTS ( 'NONE', 3,
 ( #743178, #560101, #504357, #683559, #488690, #552223, #437074, #563975, #492595, #679681, #198366, #556175, #11269, #365725, #369639, #126929, #15213, #7335, #78894, #611975, #250295, #254221, #190538, #314035, #138727, #433177, #623763, #67150, #321809, #671773, #373569, #19129, #731381, #258162, #130902, #500446, #186613, #440970 ),
 .UNSPECIFIED., .F., .F.,
 ( 4, 2, 2, 2, 2, 2, 2, 2, 2, 2, 2, 2, 2, 2, 2, 2, 2, 2, 4 ),
 ( 0.000000000000000000, 0.06250000000000000000, 0.09375000000000000000, 0.1093750000000000000, 0.1171875000000000000, 0.1250000000000000000, 0.2500000000000000000, 0.3750000000000000000, 0.4375000000000000000, 0.5000000000000000000, 0.6250000000000000000, 0.6875000000000000000, 0.7500000000000000000, 0.8125000000000000000, 0.8437500000000000000, 0.8593750000000000000, 0.8671875000000000000, 0.8750000000000000000, 1.000000000000000000 ),
 .UNSPECIFIED. ) ;
#505750 = CARTESIAN_POINT ( 'NONE',  ( 11.38672777581944295, -9.187397102778389169, -27.98483071789882359 ) ) ;
#505752 = LINE ( 'NONE', #88190, #158768 ) ;
#505751 = CARTESIAN_POINT ( 'NONE',  ( -13.80541407130286835, 31.41236630628214144, -5.866067156891435097 ) ) ;
#505753 = ORIENTED_EDGE ( 'NONE', *, *, #439986, .T. ) ;
#505754 = CARTESIAN_POINT ( 'NONE',  ( 12.08900004801474282, 20.22097404241908691, 8.663886119554760512 ) ) ;
#505755 = SURFACE_STYLE_USAGE ( .BOTH. , #625196 ) ;
#505757 = CARTESIAN_POINT ( 'NONE',  ( 12.95649672599899027, 25.52630089604932451, -7.558386056119221763 ) ) ;
#505756 = CARTESIAN_POINT ( 'NONE',  ( 6.089523043109804412, -14.22653999999998753, 0.9650933476946317313 ) ) ;
#505758 = CARTESIAN_POINT ( 'NONE',  ( 12.65847434434169649, 8.960547874706813687, -2.922365341646711911 ) ) ;
#505760 = CARTESIAN_POINT ( 'NONE',  ( 12.17713842074649833, 7.840000000000021174, -27.52668384925382838 ) ) ;
#505759 = FILL_AREA_STYLE ('',( #450157 ) ) ;
#505761 = LINE ( 'NONE', #20531, #326775 ) ;
#505762 = EDGE_LOOP ( 'NONE', ( #106966, #726136, #719134, #281207 ) ) ;
#505764 = UNCERTAINTY_MEASURE_WITH_UNIT (LENGTH_MEASURE( 1.000000000000000082E-05 ), #126625, 'distance_accuracy_value', 'NONE');
#505763 = CARTESIAN_POINT ( 'NONE',  ( -9.853139601636366152, 8.186430042638166427, -3.210345153700561394 ) ) ;
#505767 = CARTESIAN_POINT ( 'NONE',  ( -11.78277093492990524, 8.400000000000027001, -27.19099349832533363 ) ) ;
#505766 = CARTESIAN_POINT ( 'NONE',  ( -14.21586376879608871, 25.45163139523974749, -4.786363206749165933 ) ) ;
#505765 = CARTESIAN_POINT ( 'NONE',  ( 10.73703133648810137, -10.55664597104200197, -27.72575682329348012 ) ) ;
#505769 = B_SPLINE_CURVE_WITH_KNOTS ( 'NONE', 3,
 ( #712943, #772558, #227797, #653275 ),
 .UNSPECIFIED., .F., .F.,
 ( 4, 4 ),
 ( 0.04404032065752894881, 1.000000000000000000 ),
 .UNSPECIFIED. ) ;
#505768 = CARTESIAN_POINT ( 'NONE',  ( 11.34117969198844911, -8.213786677764892019, -2.039214081089008701 ) ) ;
#505770 = DIRECTION ( 'NONE',  ( -0.9395110688583645508, 0.000000000000000000, 0.3425185418230861645 ) ) ;
#505772 = EDGE_CURVE ( 'NONE', #228854, #589126, #597265, .T. ) ;
#505771 = VECTOR ( 'NONE', #511644, 1000.000000000000000 ) ;
#505773 = AXIS2_PLACEMENT_3D ( 'NONE', #213263, #26219, #89928 ) ;
#505774 = CARTESIAN_POINT ( 'NONE',  ( 2.186890969774722748, -13.93302232574452049, -0.02539999999999893385 ) ) ;
#505775 = STYLED_ITEM ( 'NONE', ( #527225 ), #311600 ) ;
#505776 = CARTESIAN_POINT ( 'NONE',  ( -14.15206266400601542, 27.37961000956024904, -4.971925761085301154 ) ) ;
#505777 = DIRECTION ( 'NONE',  ( -1.000000000000000000, 1.705482648051570005E-18, -1.230712578331609982E-16 ) ) ;
#505779 = CARTESIAN_POINT ( 'NONE',  ( -4.607693887111682152, 34.92165570793891050, -14.14126182639560092 ) ) ;
#505778 =( REPRESENTATION_RELATIONSHIP ('NONE','NONE', #638874, #775960 ) REPRESENTATION_RELATIONSHIP_WITH_TRANSFORMATION ( #480329 )SHAPE_REPRESENTATION_RELATIONSHIP( ) );
#505780 = DIRECTION ( 'NONE',  ( -0.5546369767943044593, 0.000000000000000000, 0.8320924371561576605 ) ) ;
#505781 = CIRCLE ( 'NONE', #175497, 2.249999999999998668 ) ;
#505783 = VECTOR ( 'NONE', #619985, 1000.000000000000114 ) ;
#505782 = COLOUR_RGB ( '',1.000000000000000000, 1.000000000000000000, 1.000000000000000000 ) ;
#505785 = EDGE_CURVE ( 'NONE', #314, #647550, #699875, .T. ) ;
#505784 = CARTESIAN_POINT ( 'NONE',  ( -8.629235516951931473, 18.90564519132245636, 27.36537837624920044 ) ) ;
#505786 = AXIS2_PLACEMENT_3D ( 'NONE', #98894, #405284, #464749 ) ;
#505787 = FACE_OUTER_BOUND ( 'NONE', #290890, .T. ) ;
#505788 = ORIENTED_EDGE ( 'NONE', *, *, #240148, .F. ) ;
#505789 = DIRECTION ( 'NONE',  ( -0.9896747625791144642, -0.1433313096081019478, 0.000000000000000000 ) ) ;
#505792 = CARTESIAN_POINT ( 'NONE',  ( 14.44672550195183192, 25.05444856390655417, 3.535286810072793884 ) ) ;
#505791 = CARTESIAN_POINT ( 'NONE',  ( 10.53278974850279859, -7.961173839359020121, -2.977639386513510011 ) ) ;
#505790 = CARTESIAN_POINT ( 'NONE',  ( 2.257714991870240606, 0.000000000000000000, 12.05969323239498259 ) ) ;
#505796 = CARTESIAN_POINT ( 'NONE',  ( 3.330876147172474155, 35.47036719482279921, 14.49521970290558492 ) ) ;
#505795 = LINE ( 'NONE', #20559, #238960 ) ;
#505794 = CARTESIAN_POINT ( 'NONE',  ( 10.08647293496939845, -10.53535938686229834, -27.72978443171023599 ) ) ;
#505793 = CARTESIAN_POINT ( 'NONE',  ( -14.48902003324900711, 18.83265665747582673, 3.357742648909781469 ) ) ;
#505797 = ORIENTED_EDGE ( 'NONE', *, *, #204025, .F. ) ;
#505798 = CARTESIAN_POINT ( 'NONE',  ( 12.84999999999999964, -8.400000000000000355, -2.600000000000000089 ) ) ;
#505799 = AXIS2_PLACEMENT_3D ( 'NONE', #765488, #694128, #646139 ) ;
#505801 = B_SPLINE_CURVE_WITH_KNOTS ( 'NONE', 3,
 ( #215630, #764342, #394688, #565571, #24631, #20717, #700820, #509822, #633234 ),
 .UNSPECIFIED., .F., .F.,
 ( 4, 1, 2, 2, 4 ),
 ( 0.000000000000000000, 0.2500000000000043854, 0.3750000000000077161, 0.5000000000000109912, 1.000000000000000000 ),
 .UNSPECIFIED. ) ;
#505800 = CARTESIAN_POINT ( 'NONE',  ( 10.55000000000000249, 8.889380615494957283, -2.886596552366030188 ) ) ;
#505802 = SURFACE_STYLE_FILL_AREA ( #192016 ) ;
#505803 = CARTESIAN_POINT ( 'NONE',  ( 12.66395626830279930, -9.619999999999999218, -28.33497422611930361 ) ) ;
#505805 = EDGE_CURVE ( 'NONE', #336648, #646454, #520668, .T. ) ;
#505804 = CARTESIAN_POINT ( 'NONE',  ( -50.00000000000000000, 12.82500000000001528, 0.000000000000000000 ) ) ;
#505806 = CARTESIAN_POINT ( 'NONE',  ( -11.72463362550837118, -10.37963417232044705, -27.54448163936102034 ) ) ;
#505807 = DIRECTION ( 'NONE',  ( 1.000000000000000000, 0.000000000000000000, 0.000000000000000000 ) ) ;
#505809 = EDGE_LOOP ( 'NONE', ( #346353, #294730, #134047, #222147 ) ) ;
#505808 = DIRECTION ( 'NONE',  ( -0.5153510153236164903, 0.000000000000000000, 0.8569791893651312886 ) ) ;
#505810 = CARTESIAN_POINT ( 'NONE',  ( 10.81543960163610052, 7.871425591818590028, -28.03495700856050021 ) ) ;
#505811 = LINE ( 'NONE', #92162, #164186 ) ;
#505813 = CARTESIAN_POINT ( 'NONE',  ( 10.82505508741320099, 7.871425591818590917, -28.03495700856052508 ) ) ;
#505812 = SURFACE_SIDE_STYLE ('',( #704569 ) ) ;
#505815 = FILL_AREA_STYLE_COLOUR ( '', #690325 ) ;
#505814 = LINE ( 'NONE', #748547, #349367 ) ;
#505816 = CARTESIAN_POINT ( 'NONE',  ( 14.19075484357722772, 13.63941956471280648, 4.452941768790134702 ) ) ;
#505817 = EDGE_CURVE ( 'NONE', #376670, #735993, #284912, .T. ) ;
#505818 = CARTESIAN_POINT ( 'NONE',  ( -13.43660000000000565, 14.10640006412791436, 2.546100039286198768 ) ) ;
#505819 = CARTESIAN_POINT ( 'NONE',  ( -17.79999999999999716, 1.867586368699716531E-15, -15.25000000000002309 ) ) ;
#505820 = AXIS2_PLACEMENT_3D ( 'NONE', #111801, #772116, #175424 ) ;
#505821 = MECHANICAL_DESIGN_GEOMETRIC_PRESENTATION_REPRESENTATION (  '', ( #35779 ), #213648 ) ;
#505823 = CARTESIAN_POINT ( 'NONE',  ( -58.90127950000003665, -7.468800024047817843, -2.820118659999959920 ) ) ;
#505822 =( NAMED_UNIT ( * ) PLANE_ANGLE_UNIT ( ) SI_UNIT ( $, .RADIAN. ) );
#505825 = DIRECTION ( 'NONE',  ( 0.000000000000000000, 0.000000000000000000, 1.000000000000000000 ) ) ;
#505824 =( GEOMETRIC_REPRESENTATION_CONTEXT ( 3 ) GLOBAL_UNCERTAINTY_ASSIGNED_CONTEXT ( ( #592536 ) ) GLOBAL_UNIT_ASSIGNED_CONTEXT ( ( #615201, #742452, #70330 ) ) REPRESENTATION_CONTEXT ( 'NONE', 'WORKASPACE' ) );
#505826 = CARTESIAN_POINT ( 'NONE',  ( 26.98129308125728443, 7.256367151513585689, -6.096583264170457817 ) ) ;
#505829 = DIRECTION ( 'NONE',  ( 0.000000000000000000, 1.000000000000000000, 0.000000000000000000 ) ) ;
#505828 = CARTESIAN_POINT ( 'NONE',  ( -12.14871909867854782, -9.694116109298784423, -28.57450357270493768 ) ) ;
#505827 = CARTESIAN_POINT ( 'NONE',  ( -59.43670116321200680, -2.535825635037252113, 8.001157755459999521 ) ) ;
#505830 = CARTESIAN_POINT ( 'NONE',  ( -1.813301668052123228, 3.460231283991700657, 30.11340688450387049 ) ) ;
#505831 = CARTESIAN_POINT ( 'NONE',  ( 11.22417293496939905, -8.504109736069320746, -3.150237369555710210 ) ) ;
#505832 = DIRECTION ( 'NONE',  ( 1.453839526103212116E-31, -1.000000000000000000, 1.188171754044376135E-16 ) ) ;
#505833 = AXIS2_PLACEMENT_3D ( 'NONE', #553259, #370681, #207224 ) ;
#505834 = CARTESIAN_POINT ( 'NONE',  ( 14.81756265368254510, 30.40123993472932185, -2.332355733316617830 ) ) ;
#505835 = DIRECTION ( 'NONE',  ( -0.000000000000000000, 1.000000000000000000, -0.000000000000000000 ) ) ;
#505836 = CARTESIAN_POINT ( 'NONE',  ( 8.686036392405062756, 18.92299999999999827, 0.8049629746835462729 ) ) ;
#505837 = CARTESIAN_POINT ( 'NONE',  ( 11.00105626830280592, -9.339999999999955449, -27.52668384925377865 ) ) ;
#505839 = ORIENTED_EDGE ( 'NONE', *, *, #460678, .F. ) ;
#505838 = CARTESIAN_POINT ( 'NONE',  ( 14.15057021025280370, 29.88740447614502926, -4.579027484535258985 ) ) ;
#505842 = CARTESIAN_POINT ( 'NONE',  ( -12.57097434434191285, -9.619999999999967244, -28.33497422611931071 ) ) ;
#505841 = CARTESIAN_POINT ( 'NONE',  ( 10.65455853518842844, 8.232726364898269367, -1.988668360055969808 ) ) ;
#505840 = DIRECTION ( 'NONE',  ( 1.000000000000000000, 0.000000000000000000, 0.000000000000000000 ) ) ;
#505844 = CARTESIAN_POINT ( 'NONE',  ( 13.05213842074650543, -9.339999999999950120, -28.17331615074619222 ) ) ;
#505843 = CARTESIAN_POINT ( 'NONE',  ( -12.87264734419561307, -16.12899999999999778, 6.156515376349950941 ) ) ;
#505845 = CARTESIAN_POINT ( 'NONE',  ( -9.882106268303029850, 7.975535327887929071, -28.21528036099519809 ) ) ;
#505846 = SURFACE_SIDE_STYLE ('',( #263546 ) ) ;
#505847 = COLOUR_RGB ( '',0.2509803921568627416, 0.2509803921568627416, 0.2509803921568627416 ) ;
#505848 = CARTESIAN_POINT ( 'NONE',  ( 12.97898994082880009, 8.115251858851310729, -3.095136867171454753 ) ) ;
#505849 = CARTESIAN_POINT ( 'NONE',  ( 14.23678697142075400, 14.08889169303796685, -4.303489947749865152 ) ) ;
#505850 = CARTESIAN_POINT ( 'NONE',  ( -34.74999999999998579, -24.75000000000000711, 0.000000000000000000 ) ) ;
#505852 = B_SPLINE_CURVE_WITH_KNOTS ( 'NONE', 3,
 ( #161954, #404620, #647082, #643171, #217737, #519794, #710701, #408569, #464074, #762524, #165831, #651032, #102124, #345066, #527589, #285351, #213821 ),
 .UNSPECIFIED., .F., .F.,
 ( 4, 2, 1, 1, 2, 2, 1, 2, 2, 4 ),
 ( 0.000000000000000000, 0.2500000000000023870, 0.3750000000000028311, 0.4375000000000045519, 0.4687500000000055511, 0.5000000000000065503, 0.6250000000000028866, 0.6875000000000015543, 0.7500000000000002220, 1.000000000000000000 ),
 .UNSPECIFIED. ) ;
#505851 = CARTESIAN_POINT ( 'NONE',  ( -12.26357509930253364, -7.777712044345365783, -2.488675856597760028 ) ) ;
#505853 = EDGE_LOOP ( 'NONE', ( #386541, #714403, #387923, #576329 ) ) ;
#505854 = CARTESIAN_POINT ( 'NONE',  ( 9.891048160517440735, -9.353366586897358559, -27.65872384417069796 ) ) ;
#505857 = CARTESIAN_POINT ( 'NONE',  ( 12.64515601602347772, 8.974121807525200722, -28.18146938012234770 ) ) ;
#505856 = CARTESIAN_POINT ( 'NONE',  ( -10.33022568094164484, 14.45266122212972881, 1.807794991871762180 ) ) ;
#505855 =( LENGTH_UNIT ( ) NAMED_UNIT ( * ) SI_UNIT ( .MILLI., .METRE. ) );
#505859 = VECTOR ( 'NONE', #673114, 1000.000000000000000 ) ;
#505858 = UNCERTAINTY_MEASURE_WITH_UNIT (LENGTH_MEASURE( 1.000000000000000082E-05 ), #737662, 'distance_accuracy_value', 'NONE');
#505860 = CARTESIAN_POINT ( 'NONE',  ( 0.7376282102426169329, 5.532111399482724598E-15, -12.18010593555737664 ) ) ;
#505862 = AXIS2_PLACEMENT_3D ( 'NONE', #466446, #593556, #533934 ) ;
#505861 = DIRECTION ( 'NONE',  ( 1.000000000000000000, 1.347951312663287943E-17, -1.131240564625439637E-16 ) ) ;
#505863 =( NAMED_UNIT ( * ) SI_UNIT ( $, .STERADIAN. ) SOLID_ANGLE_UNIT ( ) );
#505864 = CARTESIAN_POINT ( 'NONE',  ( 14.09855924971700958, 29.81907582858990580, 4.736753932672852940 ) ) ;
#505866 = ORIENTED_EDGE ( 'NONE', *, *, #699352, .F. ) ;
#505865 = ORIENTED_EDGE ( 'NONE', *, *, #609653, .F. ) ;
#505868 = CARTESIAN_POINT ( 'NONE',  ( -18.26211044501335223, 78.00000000000000000, 19.52165573906014728 ) ) ;
#505867 = STYLED_ITEM ( 'NONE', ( #117114 ), #356768 ) ;
#505869 = EDGE_LOOP ( 'NONE', ( #446583, #136818, #13981, #449795, #245741, #289846, #473335 ) ) ;
#505870 = CARTESIAN_POINT ( 'NONE',  ( -15.85289805376749861, 16.26515750219175516, 14.33703194031362926 ) ) ;
#505873 = EDGE_LOOP ( 'NONE', ( #214675, #697404, #266925, #639053 ) ) ;
#505872 = CARTESIAN_POINT ( 'NONE',  ( -11.22382810410215903, 9.034543320479590633, -27.85000000000000142 ) ) ;
#505871 = CARTESIAN_POINT ( 'NONE',  ( 11.07697589237689861, 8.400000000000014566, -27.19896816367741366 ) ) ;
#505874 = EDGE_LOOP ( 'NONE', ( #374892, #692299, #581334, #776166 ) ) ;
#505875 = VERTEX_POINT ( 'NONE', #397694 ) ;
#505876 = CARTESIAN_POINT ( 'NONE',  ( 11.17645626830280570, 7.840000000000022062, -28.17331615074622420 ) ) ;
#505877 = CARTESIAN_POINT ( 'NONE',  ( -10.55000000000008242, -8.926791528788413643, -2.832718309246982091 ) ) ;
#505879 = EDGE_LOOP ( 'NONE', ( #624742, #359345 ) ) ;
#505878 = B_SPLINE_CURVE_WITH_KNOTS ( 'NONE', 3,
 ( #603529, #468534, #715212, #237933 ),
 .UNSPECIFIED., .F., .F.,
 ( 4, 4 ),
 ( 0.000000000000000000, 1.000000000000000000 ),
 .UNSPECIFIED. ) ;
#505881 = DIRECTION ( 'NONE',  ( 1.000000000000000000, 0.000000000000000000, 0.000000000000000000 ) ) ;
#505880 = COLOUR_RGB ( '',0.8980392156862745390, 0.9176470588235293713, 0.9294117647058823817 ) ;
#505883 = CARTESIAN_POINT ( 'NONE',  ( -9.772993920836059445, 14.44002409307109147, 2.290387480558590205 ) ) ;
#505882 = CIRCLE ( 'NONE', #163125, 14.87299999999999578 ) ;
#505884 = CARTESIAN_POINT ( 'NONE',  ( -58.31328882281201231, -8.396042565099007149, -2.653198212767998942 ) ) ;
#505886 = CARTESIAN_POINT ( 'NONE',  ( 12.37510186582007776, -8.864909341465352810, -2.002799375109393765 ) ) ;
#505885 = CARTESIAN_POINT ( 'NONE',  ( 12.91447589237689009, -8.963810108927837916, -2.600000000000008527 ) ) ;
#505887 = CARTESIAN_POINT ( 'NONE',  ( -14.20000000000000107, -12.68507329798259953, -29.66833021939250159 ) ) ;
#505888 = SURFACE_SIDE_STYLE ('',( #263590 ) ) ;
#505890 = B_SPLINE_CURVE_WITH_KNOTS ( 'NONE', 3,
 ( #451805, #276887, #750152, #519190 ),
 .UNSPECIFIED., .F., .F.,
 ( 4, 4 ),
 ( 0.9545943253607659384, 1.000000000000000000 ),
 .UNSPECIFIED. ) ;
#505889 = LINE ( 'NONE', #696838, #219781 ) ;
#505891 = ORIENTED_EDGE ( 'NONE', *, *, #780681, .T. ) ;
#505892 = CARTESIAN_POINT ( 'NONE',  ( 9.940439601636120059, 8.928259767230921184, -2.414146244791440132 ) ) ;
#505893 = CARTESIAN_POINT ( 'NONE',  ( -2.623743423023576327, 18.91299999999999670, -0.09441398313571128242 ) ) ;
#505894 = VERTEX_POINT ( 'NONE', #568553 ) ;
#505895 = CARTESIAN_POINT ( 'NONE',  ( -1.355753800990390001, 14.44994999999999941, -11.33759245714309927 ) ) ;
#505896 = CARTESIAN_POINT ( 'NONE',  ( 31.75000000000000000, 12.50000000000000888, 25.00000000000000355 ) ) ;
#505897 = DIRECTION ( 'NONE',  ( 0.000000000000000000, -1.000000000000000000, 1.182766006347823109E-16 ) ) ;
#505898 = EDGE_CURVE ( 'NONE', #746236, #417449, #351123, .T. ) ;
#505899 = CARTESIAN_POINT ( 'NONE',  ( 12.31395626830279966, -8.120000000000000995, -3.084974226119299612 ) ) ;
#505901 = VERTEX_POINT ( 'NONE', #330268 ) ;
#505900 = CARTESIAN_POINT ( 'NONE',  ( -11.18955275493169488, -9.375103713211490941, -27.49526285639025147 ) ) ;
#505904 = DIRECTION ( 'NONE',  ( 5.536293934372442818E-17, -0.9996573249755572599, -0.02617694830787311439 ) ) ;
#505903 = CARTESIAN_POINT ( 'NONE',  ( -11.34953133648840051, -8.507597747274639133, -2.031327907784860276 ) ) ;
#505902 = PLANE ( 'NONE',  #370912 ) ;
#505905 = CARTESIAN_POINT ( 'NONE',  ( -10.70778974850300003, 8.838826160640980589, -27.47236061348649727 ) ) ;
#505906 = DIRECTION ( 'NONE',  ( -0.000000000000000000, 1.000000000000000000, -0.000000000000000000 ) ) ;
#505907 =( NAMED_UNIT ( * ) SI_UNIT ( $, .STERADIAN. ) SOLID_ANGLE_UNIT ( ) );
#505908 = CARTESIAN_POINT ( 'NONE',  ( 13.28907671825123593, 27.16532754833875174, 6.678816030361025113 ) ) ;
#505911 = CARTESIAN_POINT ( 'NONE',  ( 9.352400828557819068, 34.41702061992678807, 26.95248014857543950 ) ) ;
#505910 = CARTESIAN_POINT ( 'NONE',  ( -8.003041552057524655, 19.04746000000000095, -11.23127230067834681 ) ) ;
#505909 = DIRECTION ( 'NONE',  ( -1.000000000000000000, -1.722580411644950118E-15, 7.916454399217159218E-17 ) ) ;
#505915 = CARTESIAN_POINT ( 'NONE',  ( 14.09676243051307232, 13.82068067877199979, 4.742090051761522318 ) ) ;
#505914 = CARTESIAN_POINT ( 'NONE',  ( 10.56195641516949735, 9.056856362101157742, -27.97428298453998607 ) ) ;
#505913 = DIRECTION ( 'NONE',  ( -1.000000000000000000, -3.122502256758252154E-17, -2.775557561562891351E-17 ) ) ;
#505912 = CIRCLE ( 'NONE', #556426, 2.552699999999990865 ) ;
#505916 = CARTESIAN_POINT ( 'NONE',  ( -9.832639905865670826, 7.960892727365619592, -28.22788130226570047 ) ) ;
#505918 = STYLED_ITEM ( 'NONE', ( #352608 ), #355431 ) ;
#505917 = CARTESIAN_POINT ( 'NONE',  ( 9.333898050870327978, 34.44648687997247549, 27.59310441451462381 ) ) ;
#505919 = ORIENTED_EDGE ( 'NONE', *, *, #709635, .F. ) ;
#505920 = CARTESIAN_POINT ( 'NONE',  ( -10.74878745183161044, 8.020391709080769260, -27.34884178972252045 ) ) ;
#505921 = CIRCLE ( 'NONE', #341019, 2.552700000000018843 ) ;
#505922 = CARTESIAN_POINT ( 'NONE',  ( 14.84016812631347726, 24.28956650159725328, 0.9876976826105011709 ) ) ;
#505924 = CARTESIAN_POINT ( 'NONE',  ( -12.68496815524578913, 24.65606829065589523, 8.005722122429503429 ) ) ;
#505923 = AXIS2_PLACEMENT_3D ( 'NONE', #134075, #559349, #671000 ) ;
#505926 = CARTESIAN_POINT ( 'NONE',  ( -8.589990366770448915, 20.56054060723405996, 26.94913649666998268 ) ) ;
#505925 = CARTESIAN_POINT ( 'NONE',  ( 14.84652326827471569, 60.86883655000000459, -36.33645809108769953 ) ) ;
#505927 = ORIENTED_EDGE ( 'NONE', *, *, #760732, .F. ) ;
#505928 = VERTEX_POINT ( 'NONE', #27703 ) ;
#505930 = EDGE_CURVE ( 'NONE', #167364, #570367, #151109, .T. ) ;
#505929 = B_SPLINE_CURVE_WITH_KNOTS ( 'NONE', 3,
 ( #254769, #266499, #508765, #624300, #560624, #751532, #497044, #195015, #370170, #7865, #250822, #19645, #735885, #616462, #71580, #11801, #437605, #75521, #334036 ),
 .UNSPECIFIED., .F., .F.,
 ( 4, 1, 1, 1, 1, 1, 1, 1, 1, 1, 1, 1, 1, 1, 1, 1, 4 ),
 ( 0.000000000000000000, 0.05839813108740628950, 0.1142716282448167087, 0.1670465258846137724, 0.2183366260440655349, 0.2683158039416477791, 0.3176921043209157691, 0.3671994454113289841, 0.4172079652945511752, 0.4699202853564520832, 0.5269865602250287662, 0.5896089437228492214, 0.6580030922616355582, 0.7325741635266174168, 0.8143270015297545683, 0.9035608499942227034, 1.000000000000000000 ),
 .UNSPECIFIED. ) ;
#505931 = CARTESIAN_POINT ( 'NONE',  ( -11.23418960163640357, 8.400000000000027001, -28.49663230149241144 ) ) ;
#505932 =( NAMED_UNIT ( * ) PLANE_ANGLE_UNIT ( ) SI_UNIT ( $, .RADIAN. ) );
#505933 =( NAMED_UNIT ( * ) PLANE_ANGLE_UNIT ( ) SI_UNIT ( $, .RADIAN. ) );
#505934 = CARTESIAN_POINT ( 'NONE',  ( 3.036807948953188951, 36.35668221233903097, 14.55966801781971043 ) ) ;
#505936 = DIRECTION ( 'NONE',  ( 0.000000000000000000, -1.000000000000000000, 0.000000000000000000 ) ) ;
#505935 = PRESENTATION_LAYER_ASSIGNMENT (  '', '', ( #696882 ) ) ;
#505938 = CARTESIAN_POINT ( 'NONE',  ( 50.29199999999980975, 58.83683655000000812, -2.540000000000177671 ) ) ;
#505937 = CARTESIAN_POINT ( 'NONE',  ( 5.020538667087548923, 19.04745999999999739, -15.01591909733940255 ) ) ;
#505939 = CARTESIAN_POINT ( 'NONE',  ( 12.85239999999998872, 0.000000000000000000, 19.05000000000000071 ) ) ;
#505941 = CARTESIAN_POINT ( 'NONE',  ( -10.59592647779620300, 7.864763273121505804, -2.412711734917748263 ) ) ;
#505940 = DIRECTION ( 'NONE',  ( 1.131240564625439637E-16, 4.690997416412392070E-17, 1.000000000000000000 ) ) ;
#505943 = EDGE_LOOP ( 'NONE', ( #357094, #579738 ) ) ;
#505942 = CARTESIAN_POINT ( 'NONE',  ( -8.608680477012875087, 18.55346713026085581, 26.99945481625820420 ) ) ;
#505944 = ORIENTED_EDGE ( 'NONE', *, *, #705280, .F. ) ;
#505945 = ADVANCED_FACE ( 'NONE', ( #91375 ), #749549, .F. ) ;
#505946 = CARTESIAN_POINT ( 'NONE',  ( -11.78215661573248418, 19.90697485667008237, -9.076725048527965356 ) ) ;
#505948 = B_SPLINE_CURVE_WITH_KNOTS ( 'NONE', 3,
 ( #750106, #388266, #268995, #563099, #440071, #85889, #698307, #451759, #265071, #682679, #22138, #201374, #511256, #149591, #574864, #566981 ),
 .UNSPECIFIED., .F., .F.,
 ( 4, 1, 2, 2, 2, 1, 2, 2, 4 ),
 ( -1.000000000000000000, -0.8749999999999139577, -0.8124999999999172884, -0.7499999999999205080, -0.5000000000000198730, -0.3750000000000716094, -0.3125000000000608402, -0.2500000000000500711, -0.000000000000000000 ),
 .UNSPECIFIED. ) ;
#505947 = MECHANICAL_DESIGN_GEOMETRIC_PRESENTATION_REPRESENTATION (  '', ( #493439 ), #760448 ) ;
#505949 = CARTESIAN_POINT ( 'NONE',  ( 10.85347323919879692, 8.622008595244153639, -3.231024155069339265 ) ) ;
#505950 = COLOUR_RGB ( '',0.2509803921568627416, 0.2509803921568627416, 0.2509803921568627416 ) ;
#505953 = CARTESIAN_POINT ( 'NONE',  ( 20.80667023938183036, 18.64741516541086952, -2.575091208395742459 ) ) ;
#505952 = CARTESIAN_POINT ( 'NONE',  ( -6.109558127736094413, -1.730931850135807082, -139.1245484252229403 ) ) ;
#505951 = SURFACE_STYLE_FILL_AREA ( #617526 ) ;
#505954 = CARTESIAN_POINT ( 'NONE',  ( 10.03755508741320135, 8.186430042638191296, -27.23965484629939837 ) ) ;
#505955 = CARTESIAN_POINT ( 'NONE',  ( -10.05222434434189616, 9.035359386862364062, -27.72978443171022178 ) ) ;
#505956 = UNCERTAINTY_MEASURE_WITH_UNIT (LENGTH_MEASURE( 1.000000000000000082E-05 ), #388821, 'distance_accuracy_value', 'NONE');
#505958 = AXIS2_PLACEMENT_3D ( 'NONE', #615652, #492331, #551934 ) ;
#505957 = UNCERTAINTY_MEASURE_WITH_UNIT (LENGTH_MEASURE( 1.000000000000000082E-05 ), #726050, 'distance_accuracy_value', 'NONE');
#505959 =( NAMED_UNIT ( * ) PLANE_ANGLE_UNIT ( ) SI_UNIT ( $, .RADIAN. ) );
#505960 = AXIS2_PLACEMENT_3D ( 'NONE', #86464, #329251, #150125 ) ;
#505962 = CARTESIAN_POINT ( 'NONE',  ( -13.15000000000005720, -11.39662196164105801, -25.84747092307408778 ) ) ;
#505961 = CARTESIAN_POINT ( 'NONE',  ( 8.039080076489467430, 14.70612584594984185, 1.678759025408857575 ) ) ;
#505964 = B_SPLINE_CURVE_WITH_KNOTS ( 'NONE', 3,
 ( #632859, #688728, #28271, #756133 ),
 .UNSPECIFIED., .F., .F.,
 ( 4, 4 ),
 ( 0.000000000000000000, 1.000000000000000000 ),
 .UNSPECIFIED. ) ;
#505963 = SURFACE_STYLE_FILL_AREA ( #152075 ) ;
#505965 = ORIENTED_EDGE ( 'NONE', *, *, #374092, .T. ) ;
#505967 =( NAMED_UNIT ( * ) PLANE_ANGLE_UNIT ( ) SI_UNIT ( $, .RADIAN. ) );
#505966 = CARTESIAN_POINT ( 'NONE',  ( 10.24972309089976363, 34.21363661453247573, 27.54193127121577689 ) ) ;
#505968 = CARTESIAN_POINT ( 'NONE',  ( -14.09576652385800877, 13.87226827531644346, -4.745049536610109975 ) ) ;
#505969 = ORIENTED_EDGE ( 'NONE', *, *, #265261, .F. ) ;
#505970 = CARTESIAN_POINT ( 'NONE',  ( -13.68799031592993209, 26.16819359054732175, -5.817649881916027610 ) ) ;
#505971 = CARTESIAN_POINT ( 'NONE',  ( -11.19410484546570572, -9.266119999999961721, -27.48402921136610999 ) ) ;
#505972 = EDGE_CURVE ( 'NONE', #787001, #618860, #502953, .T. ) ;
#505974 = EDGE_CURVE ( 'NONE', #123343, #67502, #711581, .T. ) ;
#505973 = CARTESIAN_POINT ( 'NONE',  ( 8.024705882353014630, -4.664999999999796643, -30.53382352941191513 ) ) ;
#505975 = AXIS2_PLACEMENT_3D ( 'NONE', #124455, #239999, #470614 ) ;
#505976 = CARTESIAN_POINT ( 'NONE',  ( -13.43660000000000565, 13.38287749986693242, 2.357861493717448909 ) ) ;
#505977 = CARTESIAN_POINT ( 'NONE',  ( -13.43660000000000565, -13.54123024138329789, -1.002043082031831789 ) ) ;
#505978 = UNCERTAINTY_MEASURE_WITH_UNIT (LENGTH_MEASURE( 1.000000000000000082E-05 ), #478653, 'distance_accuracy_value', 'NONE');
#505979 = MECHANICAL_DESIGN_GEOMETRIC_PRESENTATION_REPRESENTATION (  '', ( #290011 ), #670762 ) ;
#505980 = CARTESIAN_POINT ( 'NONE',  ( 1.343601418275894188, -3.243740766425393662, 147.9153124999999989 ) ) ;
#505981 =( NAMED_UNIT ( * ) SI_UNIT ( $, .STERADIAN. ) SOLID_ANGLE_UNIT ( ) );
#505982 = CARTESIAN_POINT ( 'NONE',  ( -11.35972323919905946, -9.899999999999961275, -27.18106106359159568 ) ) ;
#505983 = CARTESIAN_POINT ( 'NONE',  ( -11.35994800315510567, 8.399999999999993250, -1.931703435409141578 ) ) ;
#505984 = CARTESIAN_POINT ( 'NONE',  ( -1.567244251809583266, 0.6491738246508449439, -144.4208281249999573 ) ) ;
#505986 = EDGE_LOOP ( 'NONE', ( #496880, #608828, #528136, #603147 ) ) ;
#505985 = CARTESIAN_POINT ( 'NONE',  ( 27.88022117687298973, 1.826709661682966557, 1.139865316449553800 ) ) ;
#505987 = PRESENTATION_LAYER_ASSIGNMENT (  '', '', ( #607637 ) ) ;
#505988 = VERTEX_POINT ( 'NONE', #290140 ) ;
#505990 = CARTESIAN_POINT ( 'NONE',  ( 11.35310378197334025, 8.467908753689370016, -27.27523607714920217 ) ) ;
#505989 = CARTESIAN_POINT ( 'NONE',  ( -11.42305767767520486, -9.475535327887868675, -27.48471963900478698 ) ) ;
#505993 = ORIENTED_EDGE ( 'NONE', *, *, #104781, .T. ) ;
#505992 = CARTESIAN_POINT ( 'NONE',  ( -1.078204792449525495, 2.751946349728389141, 14.98932523301101227 ) ) ;
#505991 = CARTESIAN_POINT ( 'NONE',  ( 12.30777093492970664, -9.899999999999948841, -28.50900650167472605 ) ) ;
#505995 = VERTEX_POINT ( 'NONE', #723315 ) ;
#505994 = CARTESIAN_POINT ( 'NONE',  ( -58.75655051435503395, -8.398800009146814460, -2.719679870063973048 ) ) ;
#505996 = CARTESIAN_POINT ( 'NONE',  ( 10.06612308183609983, -10.44645838251070025, -28.04121490970349839 ) ) ;
#505999 = EDGE_LOOP ( 'NONE', ( #227808, #358538, #289105, #562941 ) ) ;
#505998 = LINE ( 'NONE', #528502, #189541 ) ;
#505997 = CARTESIAN_POINT ( 'NONE',  ( -14.73027734111467524, 14.56383790763325159, -2.055495212489188095 ) ) ;
#506001 = CARTESIAN_POINT ( 'NONE',  ( -10.85934881446996414, 24.58415795166219553, 10.16271154169242763 ) ) ;
#506000 = CARTESIAN_POINT ( 'NONE',  ( 10.12453133648810066, 8.293367468100219853, -3.168853871238969777 ) ) ;
#506002 = EDGE_LOOP ( 'NONE', ( #500752, #611428, #307813, #632272 ) ) ;
#506005 = CARTESIAN_POINT ( 'NONE',  ( -11.09572589237709295, -8.184976962635905906, -1.985502200729430289 ) ) ;
#506004 = CARTESIAN_POINT ( 'NONE',  ( -1.767241379310499960, 14.44989999999999952, -21.24224137931030043 ) ) ;
#506003 = PRESENTATION_LAYER_ASSIGNMENT (  '', '', ( #163817 ) ) ;
#506006 = ORIENTED_EDGE ( 'NONE', *, *, #494106, .T. ) ;
#506007 = PRESENTATION_LAYER_ASSIGNMENT (  '', '', ( #328606 ) ) ;
#506010 = FACE_OUTER_BOUND ( 'NONE', #213939, .T. ) ;
#506009 = CARTESIAN_POINT ( 'NONE',  ( 9.865977493413575772, 14.68257230031645122, 2.578232644130172169 ) ) ;
#506008 = CARTESIAN_POINT ( 'NONE',  ( -13.08902516036753205, 25.49677077344825449, -7.326487587250362310 ) ) ;
#506014 = CARTESIAN_POINT ( 'NONE',  ( -11.88494800315510602, 8.399999999999993250, -3.268296564590804199 ) ) ;
#506013 = CYLINDRICAL_SURFACE ( 'NONE', #59101, 12.80160000000000053 ) ;
#506012 = CARTESIAN_POINT ( 'NONE',  ( -12.86792293496970352, 8.960000000000020393, -27.52668384925377865 ) ) ;
#506011 = CARTESIAN_POINT ( 'NONE',  ( -11.05978960163639968, -8.400000000000005684, -1.953367698507618044 ) ) ;
#506016 = DIRECTION ( 'NONE',  ( 1.000000000000000000, 6.034944784262570588E-16, 5.360107721463850152E-31 ) ) ;
#506015 = CARTESIAN_POINT ( 'NONE',  ( 12.25497340343582842, 7.834606780868405451, -27.33561425804902711 ) ) ;
#506018 = COLOUR_RGB ( '',1.000000000000000000, 1.000000000000000000, 1.000000000000000000 ) ;
#506017 = CARTESIAN_POINT ( 'NONE',  ( 9.698041662370144422, 34.37148386718906323, 26.89058258717269112 ) ) ;
#506019 = EDGE_CURVE ( 'NONE', #644176, #473814, #645345, .T. ) ;
#506020 = CARTESIAN_POINT ( 'NONE',  ( -11.37000626830300476, -10.32178942950050704, -27.35987041458921709 ) ) ;
#506021 = CARTESIAN_POINT ( 'NONE',  ( -13.46200000000000507, 13.64084422085705128, 2.345984484242538581 ) ) ;
#506022 = VERTEX_POINT ( 'NONE', #707660 ) ;
#506024 = LINE ( 'NONE', #189263, #549630 ) ;
#506023 =( LENGTH_UNIT ( ) NAMED_UNIT ( * ) SI_UNIT ( .MILLI., .METRE. ) );
#506025 = CARTESIAN_POINT ( 'NONE',  ( -0.2641816615480340191, 14.44994999999999941, -15.12891883254049930 ) ) ;
#506026 = CARTESIAN_POINT ( 'NONE',  ( -58.65535087190200869, -2.611350685234734570, 4.111935080000001186 ) ) ;
#506028 = FACE_OUTER_BOUND ( 'NONE', #149513, .T. ) ;
#506027 = CIRCLE ( 'NONE', #772989, 5.500000000000005329 ) ;
#506029 = ORIENTED_EDGE ( 'NONE', *, *, #453664, .T. ) ;
#506030 = DIRECTION ( 'NONE',  ( 0.000000000000000000, 0.000000000000000000, 1.000000000000000000 ) ) ;
#506032 = ORIENTED_EDGE ( 'NONE', *, *, #588716, .F. ) ;
#506031 = CARTESIAN_POINT ( 'NONE',  ( 13.95550767437621964, 11.25870228838621934, -0.2799999999999954747 ) ) ;
#506035 = DIRECTION ( 'NONE',  ( -0.02616798426497924518, -0.02616798426497939437, -0.9993150019883698665 ) ) ;
#506034 = DIRECTION ( 'NONE',  ( -0.05233595624294432036, -6.003074256748392030E-16, -0.9986295347545738332 ) ) ;
#506033 = CARTESIAN_POINT ( 'NONE',  ( -42.00000000000000000, 13.32500000000000462, 0.000000000000000000 ) ) ;
#506036 = EDGE_CURVE ( 'NONE', #299408, #766410, #292694, .T. ) ;
#506037 = CARTESIAN_POINT ( 'NONE',  ( -1.784651655490663735, 36.32055921229981976, -14.76554012200905319 ) ) ;
#506038 = ADVANCED_FACE ( 'NONE', ( #536356 ), #330745, .T. ) ;
#506039 =( NAMED_UNIT ( * ) PLANE_ANGLE_UNIT ( ) SI_UNIT ( $, .RADIAN. ) );
#506040 = CARTESIAN_POINT ( 'NONE',  ( 0.000000000000000000, 3.243740766425382560, 149.7409375000000011 ) ) ;
#506042 = CARTESIAN_POINT ( 'NONE',  ( -10.89539744363119667, -7.748966328119374580, -2.779171712206393252 ) ) ;
#506041 = PRESENTATION_STYLE_ASSIGNMENT (( #625481 ) ) ;
#506044 = FACE_OUTER_BOUND ( 'NONE', #141680, .T. ) ;
#506043 = CARTESIAN_POINT ( 'NONE',  ( -3.164708314877080042, 0.7942631840705880464, -6.955949999999999633 ) ) ;
#506045 = CARTESIAN_POINT ( 'NONE',  ( -10.74175981112950495, 9.043367657139757654, -2.478269196738729363 ) ) ;
#506046 =( GEOMETRIC_REPRESENTATION_CONTEXT ( 3 ) GLOBAL_UNCERTAINTY_ASSIGNED_CONTEXT ( ( #767357 ) ) GLOBAL_UNIT_ASSIGNED_CONTEXT ( ( #258956, #616731, #564785 ) ) REPRESENTATION_CONTEXT ( 'NONE', 'WORKASPACE' ) );
#506047 = EDGE_LOOP ( 'NONE', ( #460050, #121881 ) ) ;
#506048 = CARTESIAN_POINT ( 'NONE',  ( 8.685000000000140830, -4.664999999999799307, -26.60200000000000031 ) ) ;
#506051 = CARTESIAN_POINT ( 'NONE',  ( -11.85512985992255430, -9.936920676550908382, -27.09170568602202778 ) ) ;
#506050 = CARTESIAN_POINT ( 'NONE',  ( -37.25033219142968477, -4.488176189117624837, -11.66925967334938363 ) ) ;
#506049 =( NAMED_UNIT ( * ) PLANE_ANGLE_UNIT ( ) SI_UNIT ( $, .RADIAN. ) );
#506052 = CARTESIAN_POINT ( 'NONE',  ( 23.70000000000000639, 13.05787354303700631, 8.700000000000001066 ) ) ;
#506053 = AXIS2_PLACEMENT_3D ( 'NONE', #490895, #562297, #558384 ) ;
#506054 = ADVANCED_FACE ( 'NONE', ( #659776 ), #540236, .F. ) ;
#506055 = ORIENTED_EDGE ( 'NONE', *, *, #751591, .F. ) ;
#506057 = CARTESIAN_POINT ( 'NONE',  ( -14.20042493953889995, -6.676185921569190107, 3.799999999999999822 ) ) ;
#506056 = CARTESIAN_POINT ( 'NONE',  ( 0.000000000000000000, 2.285999999999998256, 0.000000000000000000 ) ) ;
#506058 = CARTESIAN_POINT ( 'NONE',  ( 2.238232734623678777, -13.47559653146031167, -0.02539999999999896160 ) ) ;
#506059 = CARTESIAN_POINT ( 'NONE',  ( 11.89475529856765057, -7.660863287398025356, -2.723053298050415627 ) ) ;
#506061 = CARTESIAN_POINT ( 'NONE',  ( -16.25600000000000378, 1.469759855996695846E-15, 12.00149999999999828 ) ) ;
#506060 = SURFACE_SIDE_STYLE ('',( #461953 ) ) ;
#506062 = CARTESIAN_POINT ( 'NONE',  ( -11.80614255904379561, -8.118094945536071805, -2.111726122758001090 ) ) ;
#506063 = CARTESIAN_POINT ( 'NONE',  ( -11.08746492033205300, 7.929267281492650810, -2.182263888385864270 ) ) ;
#506064 = FILL_AREA_STYLE ('',( #502165 ) ) ;
#506066 = EDGE_CURVE ( 'NONE', #335358, #487381, #476706, .T. ) ;
#506065 = CARTESIAN_POINT ( 'NONE',  ( 5.969000000000023398, -13.08011352674675898, 17.00441352674675954 ) ) ;
#506067 = PLANE ( 'NONE',  #163775 ) ;
#506068 =( LENGTH_UNIT ( ) NAMED_UNIT ( * ) SI_UNIT ( .MILLI., .METRE. ) );
#506069 = ORIENTED_EDGE ( 'NONE', *, *, #144670, .F. ) ;
#506070 = COLOUR_RGB ( '',0.7921568627450980005, 0.8196078431372548767, 0.9333333333333333481 ) ;
#506071 = STYLED_ITEM ( 'NONE', ( #412722 ), #185338 ) ;
#506072 = VERTEX_POINT ( 'NONE', #114860 ) ;
#506073 =( LENGTH_UNIT ( ) NAMED_UNIT ( * ) SI_UNIT ( .MILLI., .METRE. ) );
#506074 = CARTESIAN_POINT ( 'NONE',  ( -8.569950984170471742, 18.37846625630689701, 26.83974817380727274 ) ) ;
#506075 = EDGE_CURVE ( 'NONE', #723971, #204284, #297987, .T. ) ;
#506076 = CARTESIAN_POINT ( 'NONE',  ( 12.40836256633862256, -7.847444341772884968, -2.457010448206128572 ) ) ;
#506078 = CARTESIAN_POINT ( 'NONE',  ( -12.13432601316949899, -8.849999999999999645, -3.379422863405989741 ) ) ;
#506077 = CARTESIAN_POINT ( 'NONE',  ( 4.097793230203836679, 4.681740092443344992, 27.61379581823540619 ) ) ;
#506079 = CARTESIAN_POINT ( 'NONE',  ( -10.37390934650279739, -10.24323743147430044, -28.83091185416158808 ) ) ;
#506080 = ORIENTED_EDGE ( 'NONE', *, *, #734363, .F. ) ;
#506081 = VERTEX_POINT ( 'NONE', #428993 ) ;
#506082 = UNCERTAINTY_MEASURE_WITH_UNIT (LENGTH_MEASURE( 1.000000000000000082E-05 ), #417873, 'distance_accuracy_value', 'NONE');
#506083 = CARTESIAN_POINT ( 'NONE',  ( 12.54110426826300362, -8.970716371709388071, -2.270496749162661754 ) ) ;
#506084 = EDGE_CURVE ( 'NONE', #69175, #193079, #303183, .T. ) ;
#506085 = CARTESIAN_POINT ( 'NONE',  ( -38.09999999999998721, 88.90000000000001990, 0.5000000000000016653 ) ) ;
#506086 = STYLED_ITEM ( 'NONE', ( #778170 ), #137467 ) ;
#506088 = ADVANCED_FACE ( 'NONE', ( #611711 ), #365453, .F. ) ;
#506087 = FILL_AREA_STYLE ('',( #64957 ) ) ;
#506090 = CARTESIAN_POINT ( 'NONE',  ( -10.54999999999999893, -9.295017806602697163, -27.75065150585772855 ) ) ;
#506089 = CARTESIAN_POINT ( 'NONE',  ( 22.02798548138492052, -17.18753780015903132, -3.021948717948717889 ) ) ;
#506091 = DIRECTION ( 'NONE',  ( 0.03241671763932475053, -0.01376008026207069940, -0.9993797159281719855 ) ) ;
#506093 = VERTEX_POINT ( 'NONE', #555897 ) ;
#506092 = VERTEX_POINT ( 'NONE', #182378 ) ;
#506095 = CARTESIAN_POINT ( 'NONE',  ( -0.5441925471421164007, 1.629085110136748470E-14, -13.70643248145347037 ) ) ;
#506094 = DIRECTION ( 'NONE',  ( 8.659560562354980929E-17, 0.7071067811865435759, -0.7071067811865514585 ) ) ;
#506096 = CARTESIAN_POINT ( 'NONE',  ( 8.135000000000118803, -4.934999999999799769, -30.34999999999999787 ) ) ;
#506098 =( NAMED_UNIT ( * ) PLANE_ANGLE_UNIT ( ) SI_UNIT ( $, .RADIAN. ) );
#506097 = AXIS2_PLACEMENT_3D ( 'NONE', #606176, #781405, #248410 ) ;
#506101 = DIRECTION ( 'NONE',  ( -0.4999999999999956701, -0.7071067811865535679, 0.4999999999999958367 ) ) ;
#506100 = CARTESIAN_POINT ( 'NONE',  ( 13.01289825628709984, 26.69448821626924939, 7.202125356333681339 ) ) ;
#506099 = CARTESIAN_POINT ( 'NONE',  ( -0.2494225924824894081, 19.05000000000000071, -10.90603763467461818 ) ) ;
#506102 = ORIENTED_EDGE ( 'NONE', *, *, #92550, .T. ) ;
#506103 = CARTESIAN_POINT ( 'NONE',  ( -12.92052804997378068, -9.328977210513309970, -27.85000000000000142 ) ) ;
#506105 = AXIS2_PLACEMENT_3D ( 'NONE', #286123, #413305, #763303 ) ;
#506104 = UNCERTAINTY_MEASURE_WITH_UNIT (LENGTH_MEASURE( 1.000000000000000082E-05 ), #253416, 'distance_accuracy_value', 'NONE');
#506107 = EDGE_CURVE ( 'NONE', #676328, #121066, #101628, .T. ) ;
#506106 = CARTESIAN_POINT ( 'NONE',  ( -10.97021482718440311, 7.963799926954979291, -2.093124895967868770 ) ) ;
#506109 = CARTESIAN_POINT ( 'NONE',  ( -58.20127950000000538, 1.083093960465997263, 4.541935080000000013 ) ) ;
#506108 = CARTESIAN_POINT ( 'NONE',  ( 10.75222434434169472, -9.035359386862337416, -2.479784431710217341 ) ) ;
#506110 = CARTESIAN_POINT ( 'NONE',  ( -11.20422175408010546, -9.478210570499451038, -28.34012958541079996 ) ) ;
#506111 = DIRECTION ( 'NONE',  ( 2.046118317013062652E-16, 0.8660254037844385966, -0.5000000000000001110 ) ) ;
#506112 = ADVANCED_FACE ( 'NONE', ( #432919 ), #671497, .T. ) ;
#506113 = CIRCLE ( 'NONE', #23500, 3.399999999999986144 ) ;
#506115 =( NAMED_UNIT ( * ) SI_UNIT ( $, .STERADIAN. ) SOLID_ANGLE_UNIT ( ) );
#506114 = AXIS2_PLACEMENT_3D ( 'NONE', #711180, #174166, #237850 ) ;
#506116 = CARTESIAN_POINT ( 'NONE',  ( -13.43660000000000565, 13.63468734575999974, 0.2221067566999997689 ) ) ;
#506118 = SURFACE_SIDE_STYLE ('',( #438834 ) ) ;
#506117 = CARTESIAN_POINT ( 'NONE',  ( 13.02109685212509405, -9.339999999999955449, -28.17331615074622420 ) ) ;
#506119 = SURFACE_SIDE_STYLE ('',( #263821 ) ) ;
#506123 = EDGE_LOOP ( 'NONE', ( #283244, #501998, #309230, #10804 ) ) ;
#506122 = DIRECTION ( 'NONE',  ( -0.000000000000000000, -0.000000000000000000, 1.000000000000000000 ) ) ;
#506121 = CARTESIAN_POINT ( 'NONE',  ( -2.618865671888883195, -13.26465529584738867, 1.581872488376743117E-15 ) ) ;
#506120 = DIRECTION ( 'NONE',  ( 0.000000000000000000, 0.000000000000000000, -1.000000000000000000 ) ) ;
#506124 = EDGE_LOOP ( 'NONE', ( #460565, #682474, #266534, #299184, #137223 ) ) ;
#506125 = COLOUR_RGB ( '',0.4274509803921568429, 0.4588235294117646856, 0.4941176470588235503 ) ;
#506126 = CARTESIAN_POINT ( 'NONE',  ( -58.65985814339001081, -5.439375909447004886, -2.820119319999998986 ) ) ;
#506128 = EDGE_CURVE ( 'NONE', #337974, #384079, #484496, .T. ) ;
#506127 = ORIENTED_EDGE ( 'NONE', *, *, #140115, .F. ) ;
#506132 = CARTESIAN_POINT ( 'NONE',  ( 2.550695878507709402, 0.3707202139768663862, 3.123701542967636422E-16 ) ) ;
#506131 = FILL_AREA_STYLE_COLOUR ( '', #209180 ) ;
#506130 =( NAMED_UNIT ( * ) PLANE_ANGLE_UNIT ( ) SI_UNIT ( $, .RADIAN. ) );
#506129 = CARTESIAN_POINT ( 'NONE',  ( -4.377929315115048681, 2.794000000000000039, -14.59764826647964497 ) ) ;
#506134 = CARTESIAN_POINT ( 'NONE',  ( -11.74390963310619007, 8.683446925804778616, -2.109055523256881948 ) ) ;
#506133 = DIRECTION ( 'NONE',  ( -0.6408756139850328992, 0.000000000000000000, -0.7676447403580036744 ) ) ;
#506135 = CARTESIAN_POINT ( 'NONE',  ( -14.87053177898138934, 25.40456562083681646, -0.2709585753678415143 ) ) ;
#506136 = DIRECTION ( 'NONE',  ( -3.609217516220828596E-17, -0.5372987372390639615, 0.8433920007691010357 ) ) ;
#506137 = EDGE_LOOP ( 'NONE', ( #24441, #28320, #622541, #193022 ) ) ;
#506138 = EDGE_LOOP ( 'NONE', ( #50979, #213071, #204129, #261913 ) ) ;
#506139 = DIRECTION ( 'NONE',  ( -0.9577508166849352245, 0.000000000000000000, -0.2875993274320016724 ) ) ;
#506141 = ORIENTED_EDGE ( 'NONE', *, *, #662837, .T. ) ;
#506140 = ORIENTED_EDGE ( 'NONE', *, *, #342128, .F. ) ;
#506142 = CARTESIAN_POINT ( 'NONE',  ( 11.82916666666649697, 9.299116895119993842, -2.078858168144431140 ) ) ;
#506143 = DIRECTION ( 'NONE',  ( -0.000000000000000000, 2.055781422646437372E-24, 1.000000000000000000 ) ) ;
#506145 = CARTESIAN_POINT ( 'NONE',  ( 25.56270109104960753, -11.27793921466380311, -7.731074118589742916 ) ) ;
#506144 = CARTESIAN_POINT ( 'NONE',  ( -14.38777948798294481, 24.56085152385818660, -3.768025921229106956 ) ) ;
#506146 = EDGE_CURVE ( 'NONE', #677837, #589985, #160779, .T. ) ;
#506147 = CARTESIAN_POINT ( 'NONE',  ( 8.355000000000140759, -2.714999999999800018, -27.50500000000000256 ) ) ;
#506148 = CARTESIAN_POINT ( 'NONE',  ( 13.61474865151666336, 26.74121712337684542, -6.296055534534664488 ) ) ;
#506149 = LINE ( 'NONE', #219751, #275797 ) ;
#506150 = COLOUR_RGB ( '',0.2509803921568627416, 0.2509803921568627416, 0.2509803921568627416 ) ;
#506151 = CARTESIAN_POINT ( 'NONE',  ( -66.55269999998732544, -63.50000000000076739, 7.500000000000000000 ) ) ;
#506152 = ORIENTED_EDGE ( 'NONE', *, *, #69250, .T. ) ;
#506154 = CARTESIAN_POINT ( 'NONE',  ( 7.523094417749301321, 35.34072626266616624, 12.83001120037108933 ) ) ;
#506153 = CARTESIAN_POINT ( 'NONE',  ( -9.840675431394750206, 30.51108342953325447, -11.15200660747253636 ) ) ;
#506155 = EDGE_CURVE ( 'NONE', #319050, #739190, #673549, .T. ) ;
#506158 = EDGE_CURVE ( 'NONE', #562651, #342909, #729776, .T. ) ;
#506157 = CARTESIAN_POINT ( 'NONE',  ( 14.59871709447246779, 19.16894331434881948, -2.843165411015815547 ) ) ;
#506156 = CARTESIAN_POINT ( 'NONE',  ( -9.848057677675237542, -10.32446467211210361, -28.21528036099520520 ) ) ;
#506159 = EDGE_CURVE ( 'NONE', #435302, #275605, #246072, .T. ) ;
#506161 = CARTESIAN_POINT ( 'NONE',  ( 8.782577920646213343, 4.698852751097298608, 26.93954238046456950 ) ) ;
#506160 = CARTESIAN_POINT ( 'NONE',  ( -13.89641359555411704, 20.91113226788553447, -5.300623352744751493 ) ) ;
#506162 = CARTESIAN_POINT ( 'NONE',  ( 4.385518987341766817, 19.04745999999999739, -11.90263291139240742 ) ) ;
#506163 = CARTESIAN_POINT ( 'NONE',  ( 12.33693760159640007, 8.686196546239559169, -3.093769899708040061 ) ) ;
#506166 = DIRECTION ( 'NONE',  ( 0.3469323735892390070, -0.9378901471684925051, 0.000000000000000000 ) ) ;
#506165 = CARTESIAN_POINT ( 'NONE',  ( -6.118546655107747867, -1.698831223628338272, -140.3585104678926712 ) ) ;
#506164 = CARTESIAN_POINT ( 'NONE',  ( -10.95568760159659938, -10.33258738854749836, -28.22227050407829907 ) ) ;
#506167 = CARTESIAN_POINT ( 'NONE',  ( 12.75000000000002487, -10.57809244674338878, -27.45329013933994844 ) ) ;
#506168 = CARTESIAN_POINT ( 'NONE',  ( 10.38680657253210704, -9.057277144219220588, -2.475637399792889326 ) ) ;
#506170 = STYLED_ITEM ( 'NONE', ( #708188 ), #295278 ) ;
#506169 =( NAMED_UNIT ( * ) SI_UNIT ( $, .STERADIAN. ) SOLID_ANGLE_UNIT ( ) );
#506171 = VECTOR ( 'NONE', #773883, 1000.000000000000000 ) ;
#506172 = CARTESIAN_POINT ( 'NONE',  ( -14.19850145496526572, 13.64148677228711826, -4.428171296616179475 ) ) ;
#506173 =( NAMED_UNIT ( * ) PLANE_ANGLE_UNIT ( ) SI_UNIT ( $, .RADIAN. ) );
#506174 = CARTESIAN_POINT ( 'NONE',  ( 7.888609052210118054E-28, -1.100139083296956114E-13, 14.35010834940929492 ) ) ;
#506175 = CARTESIAN_POINT ( 'NONE',  ( 1.551724137930870162, 14.44994999999999941, -19.25086206896549612 ) ) ;
#506177 = CARTESIAN_POINT ( 'NONE',  ( -12.35634314446289039, -8.967058416776527707, -2.272608670427817668 ) ) ;
#506176 = DIRECTION ( 'NONE',  ( 0.3621864350067990346, 0.000000000000000000, -0.9321056733531160043 ) ) ;
#506178 = ADVANCED_FACE ( 'NONE', ( #551946 ), #138461, .T. ) ;
#506179 = ORIENTED_EDGE ( 'NONE', *, *, #396322, .T. ) ;
#506181 = CARTESIAN_POINT ( 'NONE',  ( 9.969606268302781515, -7.978210570499468801, -2.109870414589213539 ) ) ;
#506180 = B_SPLINE_CURVE_WITH_KNOTS ( 'NONE', 3,
 ( #163277, #278827, #39905, #282757 ),
 .UNSPECIFIED., .F., .F.,
 ( 4, 4 ),
 ( 0.000000000000000000, 1.000000000000000000 ),
 .UNSPECIFIED. ) ;
#506185 = EDGE_CURVE ( 'NONE', #398205, #777863, #152917, .T. ) ;
#506184 = CARTESIAN_POINT ( 'NONE',  ( 1.567244251809583266, 0.6491738246508454990, -151.9614531249999061 ) ) ;
#506183 = SURFACE_STYLE_FILL_AREA ( #565808 ) ;
#506182 = CARTESIAN_POINT ( 'NONE',  ( 6.025625715069130806, 3.388131789017201356E-18, 11.34789758474222054 ) ) ;
#506188 = ORIENTED_EDGE ( 'NONE', *, *, #384840, .T. ) ;
#506187 = CARTESIAN_POINT ( 'NONE',  ( -58.15127950000003665, 1.247242555952177367, 1.250000660000025077 ) ) ;
#506186 = FILL_AREA_STYLE_COLOUR ( '', #299586 ) ;
#506189 = CARTESIAN_POINT ( 'NONE',  ( 0.3436829893137903214, -14.29913017846172885, 1.295264156370691685E-15 ) ) ;
#506190 = ORIENTED_EDGE ( 'NONE', *, *, #578877, .T. ) ;
#506191 = AXIS2_PLACEMENT_3D ( 'NONE', #489210, #378032, #187139 ) ;
#506192 = CARTESIAN_POINT ( 'NONE',  ( -10.35838842074680421, 8.295890263930647990, -2.049762630444270872 ) ) ;
#506195 = VERTEX_POINT ( 'NONE', #94310 ) ;
#506194 = CARTESIAN_POINT ( 'NONE',  ( 8.499757906750701864, 14.72883188774435759, 0.8116502725425449594 ) ) ;
#506193 = CARTESIAN_POINT ( 'NONE',  ( 6.682905898798581212, 6.776263578034402713E-18, 10.20795046841394260 ) ) ;
#506196 = ORIENTED_EDGE ( 'NONE', *, *, #608708, .T. ) ;
#506197 = PLANE ( 'NONE',  #285435 ) ;
#506198 = EDGE_LOOP ( 'NONE', ( #50496, #754051, #59677, #74431, #592184, #751681, #84246, #188825, #339192 ) ) ;
#506199 = EDGE_LOOP ( 'NONE', ( #308661, #293209, #165893, #218026 ) ) ;
#506200 = CARTESIAN_POINT ( 'NONE',  ( -8.608436870966178489, 19.01451807779692160, 27.76050042797677619 ) ) ;
#506202 = ORIENTED_EDGE ( 'NONE', *, *, #370907, .F. ) ;
#506201 = ORIENTED_EDGE ( 'NONE', *, *, #199414, .F. ) ;
#506203 = CARTESIAN_POINT ( 'NONE',  ( -63.50000000002109601, 88.90000000000003411, -9.000000000000000000 ) ) ;
#506204 = EDGE_CURVE ( 'NONE', #567654, #157815, #643117, .T. ) ;
#506207 = VERTEX_POINT ( 'NONE', #635247 ) ;
#506206 = FACE_OUTER_BOUND ( 'NONE', #335912, .T. ) ;
#506205 = SURFACE_STYLE_FILL_AREA ( #61189 ) ;
#506208 = ORIENTED_EDGE ( 'NONE', *, *, #112523, .F. ) ;
#506210 = VECTOR ( 'NONE', #298287, 1000.000000000000000 ) ;
#506209 = CARTESIAN_POINT ( 'NONE',  ( -11.20354816051770186, 8.179133319884822839, -3.231197896405629599 ) ) ;
#506211 = FILL_AREA_STYLE_COLOUR ( '', #626759 ) ;
#506213 = ORIENTED_EDGE ( 'NONE', *, *, #76854, .T. ) ;
#506212 = CARTESIAN_POINT ( 'NONE',  ( -11.66610426826331270, 7.829283628290595765, -2.929503250837318884 ) ) ;
#506214 = EDGE_CURVE ( 'NONE', #752391, #436899, #571540, .T. ) ;
#506215 = CARTESIAN_POINT ( 'NONE',  ( 7.360000000000150422, 6.450000000000209788, -31.64999999999999858 ) ) ;
#506217 =( NAMED_UNIT ( * ) PLANE_ANGLE_UNIT ( ) SI_UNIT ( $, .RADIAN. ) );
#506216 = B_SPLINE_CURVE_WITH_KNOTS ( 'NONE', 3,
 ( #612342, #183044, #254613, #668200 ),
 .UNSPECIFIED., .F., .F.,
 ( 4, 4 ),
 ( 0.000000000000000000, 1.000000000000000000 ),
 .UNSPECIFIED. ) ;
#506219 = EDGE_CURVE ( 'NONE', #452217, #168153, #508069, .T. ) ;
#506218 = CARTESIAN_POINT ( 'NONE',  ( 10.29858018545851372, 8.820957051631369339, -2.109155325978609774 ) ) ;
#506220 = ORIENTED_EDGE ( 'NONE', *, *, #636705, .F. ) ;
#506221 = MECHANICAL_DESIGN_GEOMETRIC_PRESENTATION_REPRESENTATION (  '', ( #671032 ), #265244 ) ;
#506222 = CARTESIAN_POINT ( 'NONE',  ( 8.360138710010819096, 34.57621972975584868, 27.67505462660726323 ) ) ;
#506223 = CARTESIAN_POINT ( 'NONE',  ( 13.34476461033841410, -7.140689348406134229, -29.64593509255562864 ) ) ;
#506225 = FILL_AREA_STYLE_COLOUR ( '', #29638 ) ;
#506224 = CARTESIAN_POINT ( 'NONE',  ( -4.928986809354014120, 18.91299999999999670, -0.2165360903573738949 ) ) ;
#506228 = VERTEX_POINT ( 'NONE', #261796 ) ;
#506227 = CARTESIAN_POINT ( 'NONE',  ( -12.60244632428663536, 18.68993113178323284, -8.135056089851129713 ) ) ;
#506226 =( NAMED_UNIT ( * ) SI_UNIT ( $, .STERADIAN. ) SOLID_ANGLE_UNIT ( ) );
#506230 = ORIENTED_EDGE ( 'NONE', *, *, #49836, .F. ) ;
#506229 = CARTESIAN_POINT ( 'NONE',  ( 11.30062783378468971, 8.285795526524848853, -28.47354980989846851 ) ) ;
#506231 = ORIENTED_EDGE ( 'NONE', *, *, #367543, .F. ) ;
#506232 = CARTESIAN_POINT ( 'NONE',  ( -14.14539004902571051, 29.69190048899923084, 4.595033272385069090 ) ) ;
#506233 = CARTESIAN_POINT ( 'NONE',  ( -4.485413491061928326, 14.44999999999999574, -12.00804087340036652 ) ) ;
#506235 = CARTESIAN_POINT ( 'NONE',  ( 0.000000000000000000, 2.539999999999996039, 0.000000000000000000 ) ) ;
#506234 = SURFACE_SIDE_STYLE ('',( #260027 ) ) ;
#506236 = CARTESIAN_POINT ( 'NONE',  ( 10.71648485113255234, -9.298921585809090118, -27.64761825602984047 ) ) ;
#506237 = EDGE_LOOP ( 'NONE', ( #711683, #355742, #174389, #244090, #171409, #140826, #406463, #670201 ) ) ;
#506238 = SURFACE_STYLE_FILL_AREA ( #756809 ) ;
#506239 = ORIENTED_EDGE ( 'NONE', *, *, #95376, .F. ) ;
#506240 = CARTESIAN_POINT ( 'NONE',  ( 9.410000000000142251, -1.529999999999798632, -28.20999999999999375 ) ) ;
#506243 = EDGE_CURVE ( 'NONE', #19265, #674188, #587370, .T. ) ;
#506242 = FACE_OUTER_BOUND ( 'NONE', #658893, .T. ) ;
#506241 = CARTESIAN_POINT ( 'NONE',  ( -11.67714661641132956, -8.942934349868062682, -2.769802322571706998 ) ) ;
#506247 = CARTESIAN_POINT ( 'NONE',  ( 27.44567519695852553, 5.232448188228768338, -3.432134683550932763 ) ) ;
#506246 = CARTESIAN_POINT ( 'NONE',  ( 7.567250326028339025, 18.92300000000000182, -0.1101781044163753914 ) ) ;
#506245 = CARTESIAN_POINT ( 'NONE',  ( 23.26745071868648651, -15.46833336543821069, -7.264319827139372521 ) ) ;
#506244 =( GEOMETRIC_REPRESENTATION_CONTEXT ( 3 ) GLOBAL_UNCERTAINTY_ASSIGNED_CONTEXT ( ( #645960 ) ) GLOBAL_UNIT_ASSIGNED_CONTEXT ( ( #230979, #286834, #473390 ) ) REPRESENTATION_CONTEXT ( 'NONE', 'WORKASPACE' ) );
#506248 = STYLED_ITEM ( 'NONE', ( #457963 ), #199779 ) ;
#506249 = VECTOR ( 'NONE', #161179, 1000.000000000000000 ) ;
#506250 = CARTESIAN_POINT ( 'NONE',  ( 10.05750626830279870, -8.824464672112080521, -2.234719639004819847 ) ) ;
#506253 = ORIENTED_EDGE ( 'NONE', *, *, #247277, .T. ) ;
#506252 = DIRECTION ( 'NONE',  ( 0.7071067811865464625, 0.000000000000000000, -0.7071067811865484609 ) ) ;
#506251 = SURFACE_SIDE_STYLE ('',( #304107 ) ) ;
#506255 = CARTESIAN_POINT ( 'NONE',  ( 11.97717647779588823, -7.832941583223455240, -2.600000000000008082 ) ) ;
#506254 = CARTESIAN_POINT ( 'NONE',  ( -11.40838842074679604, 8.295890263930647990, -2.049762630444270872 ) ) ;
#506256 = CARTESIAN_POINT ( 'NONE',  ( -7.423057269614486309, 2.610964793032095610, -13.22885539879441019 ) ) ;
#506258 = CARTESIAN_POINT ( 'NONE',  ( 7.943029243894346614, 60.86883655000000459, -38.48310551702990523 ) ) ;
#506257 = CARTESIAN_POINT ( 'NONE',  ( 10.20977718685617930, 34.22392328573264564, 27.07219342284384211 ) ) ;
#506259 = CARTESIAN_POINT ( 'NONE',  ( 13.01395626830280072, -8.120000000000000995, -3.084974226119299612 ) ) ;
#506260 = FACE_OUTER_BOUND ( 'NONE', #62030, .T. ) ;
#506262 = EDGE_CURVE ( 'NONE', #662453, #199079, #90441, .T. ) ;
#506261 = PRESENTATION_LAYER_ASSIGNMENT (  '', '', ( #166872 ) ) ;
#506263 = CARTESIAN_POINT ( 'NONE',  ( 2.785136463847017740, 36.14180416584122923, -14.73916605739238328 ) ) ;
#506264 = EDGE_CURVE ( 'NONE', #517362, #657266, #254638, .T. ) ;
#506265 = CARTESIAN_POINT ( 'NONE',  ( 1.949376561726041901, -14.22399999999998599, -5.756589634982976378 ) ) ;
#506266 = CARTESIAN_POINT ( 'NONE',  ( -11.29657509312814057, -10.45865184972620021, -27.88883652468310004 ) ) ;
#506267 = DIRECTION ( 'NONE',  ( -1.000000000000000000, -0.000000000000000000, -0.000000000000000000 ) ) ;
#506268 = ORIENTED_EDGE ( 'NONE', *, *, #678773, .T. ) ;
#506269 = CARTESIAN_POINT ( 'NONE',  ( 8.671916719240877924, 3.715000000000201474, -27.49499999999999389 ) ) ;
#506270 = STYLED_ITEM ( 'NONE', ( #468797 ), #321327 ) ;
#506271 = CARTESIAN_POINT ( 'NONE',  ( -10.21180657253229995, -10.55727714421919927, -27.97436260020709042 ) ) ;
#506272 = CARTESIAN_POINT ( 'NONE',  ( 11.11604816051739952, 7.853366586897430501, -28.04127615582930133 ) ) ;
#506275 = CARTESIAN_POINT ( 'NONE',  ( -13.53626130386760096, -10.03087368089824061, -27.66018260177860100 ) ) ;
#506274 = CARTESIAN_POINT ( 'NONE',  ( -1.712137439145243523, 3.469374585144824774, 29.87302544534149717 ) ) ;
#506273 = CARTESIAN_POINT ( 'NONE',  ( -16.55000000000000782, -14.60500000000000753, -5.119999999999999218 ) ) ;
#506278 = CARTESIAN_POINT ( 'NONE',  ( 10.89315892648951589, -14.20000000000000107, -28.90922011883810328 ) ) ;
#506277 = CARTESIAN_POINT ( 'NONE',  ( -10.30425981112950140, -8.505421968047318870, -2.042827264943679832 ) ) ;
#506276 = CARTESIAN_POINT ( 'NONE',  ( 14.80209285996270019, 25.45009651448026844, 1.450582963239473999 ) ) ;
#506279 = DIRECTION ( 'NONE',  ( 0.000000000000000000, 0.000000000000000000, -1.000000000000000000 ) ) ;
#506282 = EDGE_CURVE ( 'NONE', #395943, #725600, #265700, .T. ) ;
#506281 = DIRECTION ( 'NONE',  ( -1.000000000000000000, 0.000000000000000000, 0.000000000000000000 ) ) ;
#506280 = CARTESIAN_POINT ( 'NONE',  ( -13.42899756990845361, 18.68513547816386122, 6.392822551533608788 ) ) ;
#506283 = CARTESIAN_POINT ( 'NONE',  ( -12.78222562556220154, -15.16113000873050609, 4.298221516711393519 ) ) ;
#506284 = DIRECTION ( 'NONE',  ( 0.000000000000000000, 1.000000000000000000, 0.000000000000000000 ) ) ;
#506285 = CARTESIAN_POINT ( 'NONE',  ( -12.11880508741339746, -8.400000000000002132, -1.953367698507620265 ) ) ;
#506287 = LINE ( 'NONE', #749054, #286531 ) ;
#506286 = CARTESIAN_POINT ( 'NONE',  ( -12.93750000000009415, 8.399999999999993250, -1.560769515458640289 ) ) ;
#506288 = EDGE_LOOP ( 'NONE', ( #777090, #172463 ) ) ;
#506289 = CARTESIAN_POINT ( 'NONE',  ( 26.03781809161435135, -10.13289840506864437, -3.439395458407973116 ) ) ;
#506290 = CARTESIAN_POINT ( 'NONE',  ( -10.26901351879210011, -10.42857440818139914, -27.66504299143949552 ) ) ;
#506291 = FILL_AREA_STYLE ('',( #518056 ) ) ;
#506292 = PRESENTATION_STYLE_ASSIGNMENT (( #248305 ) ) ;
#506293 = EDGE_CURVE ( 'NONE', #312834, #216424, #325417, .T. ) ;
#506295 = CARTESIAN_POINT ( 'NONE',  ( 0.3631750779213852587, -14.06703365947438478, 1.282171490529193745E-15 ) ) ;
#506294 = STYLED_ITEM ( 'NONE', ( #280714 ), #787466 ) ;
#506297 = ORIENTED_EDGE ( 'NONE', *, *, #762312, .F. ) ;
#506296 = CARTESIAN_POINT ( 'NONE',  ( -11.01980626830300203, -8.821789429500515922, -2.109870414589190446 ) ) ;
#506298 = DIRECTION ( 'NONE',  ( -0.000000000000000000, 0.000000000000000000, -1.000000000000000000 ) ) ;
#506301 = COLOUR_RGB ( '',0.2509803921568627416, 0.2509803921568627416, 0.2509803921568627416 ) ;
#506300 = CARTESIAN_POINT ( 'NONE',  ( 10.05770626830280001, 7.975535327887929071, -27.48471963900479764 ) ) ;
#506299 = DIRECTION ( 'NONE',  ( -1.000000000000000000, 2.887634826259110225E-15, 0.000000000000000000 ) ) ;
#506302 = CARTESIAN_POINT ( 'NONE',  ( -11.04389101100859882, 8.613569957361853824, -27.23965484629940192 ) ) ;
#506305 =( NAMED_UNIT ( * ) PLANE_ANGLE_UNIT ( ) SI_UNIT ( $, .RADIAN. ) );
#506304 = CARTESIAN_POINT ( 'NONE',  ( -10.43873487138104217, 29.80885081065027364, -10.59428842081758582 ) ) ;
#506303 =( NAMED_UNIT ( * ) PLANE_ANGLE_UNIT ( ) SI_UNIT ( $, .RADIAN. ) );
#506306 = CARTESIAN_POINT ( 'NONE',  ( 0.000000000000000000, 2.539999999999996039, 0.000000000000000000 ) ) ;
#506307 = DIRECTION ( 'NONE',  ( -0.000000000000000000, 1.000000000000000000, -0.000000000000000000 ) ) ;
#506308 = EDGE_CURVE ( 'NONE', #213669, #101950, #368714, .T. ) ;
#506309 = CARTESIAN_POINT ( 'NONE',  ( 9.765439601636119349, 7.871740232769059986, -2.785853755208550275 ) ) ;
#506311 = CARTESIAN_POINT ( 'NONE',  ( -0.1741724332643230788, 0.000000000000000000, 13.16743175207427718 ) ) ;
#506310 = CARTESIAN_POINT ( 'NONE',  ( 11.57930767767499347, 8.680822618447260552, -3.084498356001771135 ) ) ;
#506312 = PRESENTATION_LAYER_ASSIGNMENT (  '', '', ( #61864 ) ) ;
#506314 = AXIS2_PLACEMENT_3D ( 'NONE', #723879, #179066, #421736 ) ;
#506313 = VECTOR ( 'NONE', #579312, 999.9999999999998863 ) ;
#506315 = EDGE_CURVE ( 'NONE', #558763, #51979, #153478, .T. ) ;
#506319 = EDGE_LOOP ( 'NONE', ( #461170, #301330, #13486, #559158, #776837 ) ) ;
#506318 = CARTESIAN_POINT ( 'NONE',  ( -58.10127950000003239, -7.868800024047814645, 0.9628198187970254951 ) ) ;
#506317 = CARTESIAN_POINT ( 'NONE',  ( -11.09609685212540064, -9.339999999999964331, -27.52668384925377865 ) ) ;
#506316 = CARTESIAN_POINT ( 'NONE',  ( -13.34785595438920680, 10.45833496980512223, -4.048677160587537571 ) ) ;
#506323 = ORIENTED_EDGE ( 'NONE', *, *, #459965, .F. ) ;
#506322 = SURFACE_SIDE_STYLE ('',( #29022 ) ) ;
#506321 = CARTESIAN_POINT ( 'NONE',  ( 14.80338393018458021, 30.89492618187710349, -2.420707458562724401 ) ) ;
#506320 = VECTOR ( 'NONE', #149342, 1000.000000000000000 ) ;
#506326 = ADVANCED_FACE ( 'NONE', ( #444573 ), #639204, .T. ) ;
#506325 = CARTESIAN_POINT ( 'NONE',  ( -114.2999999999999829, -3.469446951953614189E-15, -12.69999999999998863 ) ) ;
#506324 = CARTESIAN_POINT ( 'NONE',  ( -1.842198665836556559, 3.500974641804388998, 29.36956451222627962 ) ) ;
#506328 = ORIENTED_EDGE ( 'NONE', *, *, #436570, .F. ) ;
#506327 = DIRECTION ( 'NONE',  ( -0.000000000000000000, 0.9554623307649544595, 0.2951130876277779924 ) ) ;
#506330 = CARTESIAN_POINT ( 'NONE',  ( -11.30026351879210011, 7.839999999999999858, -2.600000000000000089 ) ) ;
#506329 =( LENGTH_UNIT ( ) NAMED_UNIT ( * ) SI_UNIT ( .MILLI., .METRE. ) );
#506331 = COLOUR_RGB ( '',0.4274509803921568429, 0.4588235294117646856, 0.4941176470588235503 ) ;
#506332 = ORIENTED_EDGE ( 'NONE', *, *, #630942, .T. ) ;
#506334 = CARTESIAN_POINT ( 'NONE',  ( 1.513283891452924301, 14.42293209270242649, -0.02540000000000018632 ) ) ;
#506333 = SHAPE_REPRESENTATION ( 'Glass75x50mm', ( #151119 ), #786272 ) ;
#506335 = CARTESIAN_POINT ( 'NONE',  ( 10.11583960163610030, 7.871740232769059986, -2.785853755208550275 ) ) ;
#506336 = CARTESIAN_POINT ( 'NONE',  ( -11.76880508741339604, -9.899999999999961275, -27.20336769850758429 ) ) ;
#506337 = ORIENTED_EDGE ( 'NONE', *, *, #644976, .T. ) ;
#506338 = CARTESIAN_POINT ( 'NONE',  ( -12.52661466982170779, 8.978761802197515962, -2.934148282295381271 ) ) ;
#506339 = EDGE_LOOP ( 'NONE', ( #536803, #154394 ) ) ;
#506340 = CARTESIAN_POINT ( 'NONE',  ( 12.90578133648809889, -10.18938090109869954, -28.35122242344310095 ) ) ;
#506341 = EDGE_LOOP ( 'NONE', ( #670652, #85254, #266608, #233150 ) ) ;
#506342 = ORIENTED_EDGE ( 'NONE', *, *, #650132, .T. ) ;
#506343 = VERTEX_POINT ( 'NONE', #464021 ) ;
#506344 = ORIENTED_EDGE ( 'NONE', *, *, #344492, .F. ) ;
#506345 = CARTESIAN_POINT ( 'NONE',  ( -12.58974296643950375, 8.400000000000021672, -28.50459263565752011 ) ) ;
#506347 = ORIENTED_EDGE ( 'NONE', *, *, #354829, .F. ) ;
#506346 = CARTESIAN_POINT ( 'NONE',  ( 2.055712025316451808, 19.04745999999999739, -12.75144303797468481 ) ) ;
#506348 =( NAMED_UNIT ( * ) PLANE_ANGLE_UNIT ( ) SI_UNIT ( $, .RADIAN. ) );
#506350 = CARTESIAN_POINT ( 'NONE',  ( 11.64916790445586336, -7.883073182685589764, -2.349282851301938813 ) ) ;
#506349 = FILL_AREA_STYLE ('',( #753006 ) ) ;
#506351 = CARTESIAN_POINT ( 'NONE',  ( 6.089406693438236040, -1.048292026308191405, -140.8932811261024938 ) ) ;
#506352 = CARTESIAN_POINT ( 'NONE',  ( 11.55561780810718808, 9.145041141955243091, -2.592483815416938508 ) ) ;
#506353 = ORIENTED_EDGE ( 'NONE', *, *, #734962, .F. ) ;
#506354 = ADVANCED_FACE ( 'NONE', ( #587212 ), #231331, .T. ) ;
#506357 = ORIENTED_EDGE ( 'NONE', *, *, #12826, .F. ) ;
#506356 = FACE_OUTER_BOUND ( 'NONE', #508819, .T. ) ;
#506355 = VECTOR ( 'NONE', #546774, 1000.000000000000114 ) ;
#506358 = MECHANICAL_DESIGN_GEOMETRIC_PRESENTATION_REPRESENTATION (  '', ( #201702 ), #74996 ) ;
#506359 = DIRECTION ( 'NONE',  ( -0.000000000000000000, -1.000000000000000000, 0.000000000000000000 ) ) ;
#506361 = CARTESIAN_POINT ( 'NONE',  ( 16.75000000000000000, 84.79999999999999716, 31.05000000000000071 ) ) ;
#506360 = COLOUR_RGB ( '',0.2509803921568627416, 0.2509803921568627416, 0.2509803921568627416 ) ;
#506363 = MECHANICAL_DESIGN_GEOMETRIC_PRESENTATION_REPRESENTATION (  '', ( #61915 ), #163635 ) ;
#506362 = CARTESIAN_POINT ( 'NONE',  ( -11.47713842074679569, 8.960000000000022169, -27.52668384925382838 ) ) ;
#506364 = ORIENTED_EDGE ( 'NONE', *, *, #107192, .F. ) ;
#506365 = CARTESIAN_POINT ( 'NONE',  ( 1.155128380527456589, -14.22399999999998599, -4.532266800771113324 ) ) ;
#506368 = SURFACE_STYLE_USAGE ( .BOTH. , #125039 ) ;
#506367 = CARTESIAN_POINT ( 'NONE',  ( 4.172368717144926187, 36.34185836617528764, 14.27576506840142301 ) ) ;
#506366 = CARTESIAN_POINT ( 'NONE',  ( 1.503141417657420931, 1.503141417657461565, -148.3151640624999743 ) ) ;
#506370 = ORIENTED_EDGE ( 'NONE', *, *, #308567, .F. ) ;
#506369 =( NAMED_UNIT ( * ) PLANE_ANGLE_UNIT ( ) SI_UNIT ( $, .RADIAN. ) );
#506372 = DIRECTION ( 'NONE',  ( -1.360621681726401879E-15, 0.7071067811883531284, -0.7071067811847419060 ) ) ;
#506371 = FILL_AREA_STYLE ('',( #621855 ) ) ;
#506374 = CARTESIAN_POINT ( 'NONE',  ( 9.929059225710217262, 9.039682223420010487, -27.97103348687913282 ) ) ;
#506373 = AXIS2_PLACEMENT_3D ( 'NONE', #144735, #160357, #689599 ) ;
#506376 = EDGE_CURVE ( 'NONE', #357785, #610855, #229436, .T. ) ;
#506375 =( NAMED_UNIT ( * ) SI_UNIT ( $, .STERADIAN. ) SOLID_ANGLE_UNIT ( ) );
#506378 = CARTESIAN_POINT ( 'NONE',  ( 9.970206268302780117, -7.978210570499468801, -2.109870414589213539 ) ) ;
#506377 = DIRECTION ( 'NONE',  ( 0.9199338789538034078, -0.3904887641939041587, -0.03521623760889854016 ) ) ;
#506379 = CARTESIAN_POINT ( 'NONE',  ( -10.72305767767520202, 8.824464672112076968, -2.234719639004779879 ) ) ;
#506380 = VECTOR ( 'NONE', #627775, 1000.000000000000000 ) ;
#506381 =( LENGTH_UNIT ( ) NAMED_UNIT ( * ) SI_UNIT ( .MILLI., .METRE. ) );
#506382 = CARTESIAN_POINT ( 'NONE',  ( -19.05000000000014992, 0.000000000000000000, -14.41830999999980101 ) ) ;
#506385 = ORIENTED_EDGE ( 'NONE', *, *, #672521, .F. ) ;
#506384 = LINE ( 'NONE', #9371, #7560 ) ;
#506383 = AXIS2_PLACEMENT_3D ( 'NONE', #716341, #235139, #533258 ) ;
#506387 = CARTESIAN_POINT ( 'NONE',  ( -2.102691933733273011, 33.49509124214009859, 32.92090096037252067 ) ) ;
#506386 =( LENGTH_UNIT ( ) NAMED_UNIT ( * ) SI_UNIT ( .MILLI., .METRE. ) );
#506388 = FACE_OUTER_BOUND ( 'NONE', #428198, .T. ) ;
#506390 = EDGE_CURVE ( 'NONE', #375317, #55757, #242088, .T. ) ;
#506389 = CARTESIAN_POINT ( 'NONE',  ( -13.42439832344317274, 15.31778720579142217, 16.38863927357558481 ) ) ;
#506392 = DIRECTION ( 'NONE',  ( 0.008641652619210243511, 0.02617597086645748888, -0.9996199979938413804 ) ) ;
#506391 = CARTESIAN_POINT ( 'NONE',  ( 11.23478960163610196, 8.401097362187703865, -3.246631370356829915 ) ) ;
#506393 = CARTESIAN_POINT ( 'NONE',  ( -2.958935064935064307, 18.91300000000000026, 0.3430958603896123726 ) ) ;
#506395 = EDGE_CURVE ( 'NONE', #212184, #547716, #297045, .T. ) ;
#506394 = DIRECTION ( 'NONE',  ( 0.000000000000000000, 0.000000000000000000, 1.000000000000000000 ) ) ;
#506397 = STYLED_ITEM ( 'NONE', ( #548705 ), #348247 ) ;
#506396 = DIRECTION ( 'NONE',  ( 0.000000000000000000, 0.000000000000000000, 1.000000000000000000 ) ) ;
#506398 = CARTESIAN_POINT ( 'NONE',  ( -13.31433718730568216, 29.75410676695394585, 6.908578865520716761 ) ) ;
#506401 = CARTESIAN_POINT ( 'NONE',  ( -14.88937895206467665, 14.83059530236522328, -1.818373406313878116 ) ) ;
#506400 = CARTESIAN_POINT ( 'NONE',  ( -13.46200000000000507, -14.51045152545846406, -1.646094085244403260 ) ) ;
#506399 = AXIS2_PLACEMENT_3D ( 'NONE', #154691, #579908, #711182 ) ;
#506402 = CARTESIAN_POINT ( 'NONE',  ( -3.392542523542582344, 14.43817910376561464, 2.360844779555162809 ) ) ;
#506403 = AXIS2_PLACEMENT_3D ( 'NONE', #401957, #151458, #465309 ) ;
#506404 = CARTESIAN_POINT ( 'NONE',  ( -14.98842894440205420, 14.60869436572727231, -0.5890659040507458810 ) ) ;
#506406 = LINE ( 'NONE', #84924, #269946 ) ;
#506405 = CARTESIAN_POINT ( 'NONE',  ( -14.87274833839214239, 25.13448240036305847, 0.08665788426632256569 ) ) ;
#506409 = CARTESIAN_POINT ( 'NONE',  ( 6.092083954591163142, 19.04745999999999739, -15.27524696031212414 ) ) ;
#506408 = CARTESIAN_POINT ( 'NONE',  ( -6.156747343958381080, -0.6677876764492842732, -138.2593707607870783 ) ) ;
#506407 = CYLINDRICAL_SURFACE ( 'NONE', #592659, 2.552699999999990865 ) ;
#506410 = CARTESIAN_POINT ( 'NONE',  ( -6.977470297621119144, 19.04999999999999361, -10.68265398857058202 ) ) ;
#506412 = ADVANCED_FACE ( 'NONE', ( #237316 ), #479685, .T. ) ;
#506411 = PLANE ( 'NONE',  #549700 ) ;
#506414 = AXIS2_PLACEMENT_3D ( 'NONE', #422853, #371071, #732832 ) ;
#506413 = FACE_BOUND ( 'NONE', #774239, .T. ) ;
#506415 = COLOUR_RGB ( '',1.000000000000000000, 1.000000000000000000, 1.000000000000000000 ) ;
#506416 = CARTESIAN_POINT ( 'NONE',  ( 10.93270626830279824, -9.475535327887861570, -28.21528036099519809 ) ) ;
#506418 =( LENGTH_UNIT ( ) NAMED_UNIT ( * ) SI_UNIT ( .MILLI., .METRE. ) );
#506417 = CARTESIAN_POINT ( 'NONE',  ( -1.583630408879491913, -13.97356233475434273, -0.02539999999999850364 ) ) ;
#506419 = ORIENTED_EDGE ( 'NONE', *, *, #469971, .T. ) ;
#506420 = CARTESIAN_POINT ( 'NONE',  ( -12.45893640520370305, -15.42509455180400302, 4.837036883975537549 ) ) ;
#506421 = ADVANCED_FACE ( 'NONE', ( #499232 ), #110520, .T. ) ;
#506422 =( NAMED_UNIT ( * ) SI_UNIT ( $, .STERADIAN. ) SOLID_ANGLE_UNIT ( ) );
#506424 = EDGE_LOOP ( 'NONE', ( #321244, #569559, #385855, #290688 ) ) ;
#506423 = CARTESIAN_POINT ( 'NONE',  ( -11.13667293496970601, -9.264640613137620662, -27.72978443171023599 ) ) ;
#506425 = CARTESIAN_POINT ( 'NONE',  ( 24.85386243170837517, 12.76436924511804527, -3.851824519230769628 ) ) ;
#506426 = CARTESIAN_POINT ( 'NONE',  ( 23.79270923716843456, -14.64756353752795626, -8.649724827022877705 ) ) ;
#506427 = ORIENTED_EDGE ( 'NONE', *, *, #491791, .T. ) ;
#506428 = FACE_OUTER_BOUND ( 'NONE', #497264, .T. ) ;
#506429 = LINE ( 'NONE', #204384, #733618 ) ;
#506431 = CARTESIAN_POINT ( 'NONE',  ( -17.41999999999999815, 6.499999999999995559, 151.0000000000000000 ) ) ;
#506430 = CARTESIAN_POINT ( 'NONE',  ( -10.36655922571049437, -8.504818074345903867, -2.046018944168971565 ) ) ;
#506432 = CARTESIAN_POINT ( 'NONE',  ( 6.856879996707092140, 0.1123797565124315945, 13.45173645831055609 ) ) ;
#506433 = EDGE_CURVE ( 'NONE', #636355, #681437, #66287, .T. ) ;
#506434 = DIRECTION ( 'NONE',  ( -1.000000000000000000, -2.465190328815661618E-32, -9.106159978880878627E-17 ) ) ;
#506435 = ORIENTED_EDGE ( 'NONE', *, *, #442964, .T. ) ;
#506436 = ORIENTED_EDGE ( 'NONE', *, *, #434589, .F. ) ;
#506437 = CARTESIAN_POINT ( 'NONE',  ( 12.76596062567959677, 25.89244971590907696, 7.631276322057672701 ) ) ;
#506438 = AXIS2_PLACEMENT_3D ( 'NONE', #659394, #543733, #345546 ) ;
#506439 = EDGE_CURVE ( 'NONE', #133384, #148925, #558872, .T. ) ;
#506441 = CARTESIAN_POINT ( 'NONE',  ( -12.41864255904378744, -10.46381010892779884, -27.52448408183870754 ) ) ;
#506440 = CYLINDRICAL_SURFACE ( 'NONE', #408795, 1.130299999999990312 ) ;
#506442 = CARTESIAN_POINT ( 'NONE',  ( 10.14520626830279859, -10.32178942950050704, -28.34012958541078930 ) ) ;
#506444 = ORIENTED_EDGE ( 'NONE', *, *, #723411, .F. ) ;
#506443 = LINE ( 'NONE', #399128, #125627 ) ;
#506447 = VERTEX_POINT ( 'NONE', #380159 ) ;
#506446 = CARTESIAN_POINT ( 'NONE',  ( 9.735231278614925543, -16.83290544819597656, -8.710214794061181820 ) ) ;
#506445 = SURFACE_STYLE_FILL_AREA ( #367815 ) ;
#506448 = CARTESIAN_POINT ( 'NONE',  ( 21.33666733808373195, 22.31165656684343190, 27.88197745200529098 ) ) ;
#506449 = CARTESIAN_POINT ( 'NONE',  ( -33.99999999999997868, -24.75000000000000711, -1.000000000000000000 ) ) ;
#506450 = DIRECTION ( 'NONE',  ( 1.000000000000000000, 0.000000000000000000, 0.000000000000000000 ) ) ;
#506451 = VECTOR ( 'NONE', #280089, 1000.000000000000000 ) ;
#506452 = CARTESIAN_POINT ( 'NONE',  ( 11.92286379720031775, 17.97448106842629301, -8.891113366575092769 ) ) ;
#506454 = ORIENTED_EDGE ( 'NONE', *, *, #727400, .T. ) ;
#506453 = CARTESIAN_POINT ( 'NONE',  ( 11.11597323919879976, -10.44680844369440109, -28.04133740195500124 ) ) ;
#506456 = FACE_OUTER_BOUND ( 'NONE', #22891, .T. ) ;
#506455 = CARTESIAN_POINT ( 'NONE',  ( -9.949531336488389499, -10.00759774727460005, -27.28132790778479944 ) ) ;
#506457 = ORIENTED_EDGE ( 'NONE', *, *, #204477, .T. ) ;
#506458 = ORIENTED_EDGE ( 'NONE', *, *, #341317, .T. ) ;
#506459 = ORIENTED_EDGE ( 'NONE', *, *, #156197, .T. ) ;
#506461 = ORIENTED_EDGE ( 'NONE', *, *, #37732, .T. ) ;
#506460 = CARTESIAN_POINT ( 'NONE',  ( 14.80723027051439367, 13.90124861610687113, 1.397162186105848081 ) ) ;
#506463 = VERTEX_POINT ( 'NONE', #625554 ) ;
#506462 = ADVANCED_FACE ( 'NONE', ( #89478 ), #592263, .F. ) ;
#506464 = ORIENTED_EDGE ( 'NONE', *, *, #182954, .T. ) ;
#506465 = VERTEX_POINT ( 'NONE', #80643 ) ;
#506467 = CARTESIAN_POINT ( 'NONE',  ( -11.53547175408010794, 8.959999999999986642, -2.923316150746161579 ) ) ;
#506466 = CARTESIAN_POINT ( 'NONE',  ( 0.9179031194835919338, -14.22653999999998753, -4.830658381501473642 ) ) ;
#506469 = CARTESIAN_POINT ( 'NONE',  ( 4.207976978165146598, 36.29899117935836017, 14.39767098358766795 ) ) ;
#506468 = CARTESIAN_POINT ( 'NONE',  ( -12.21050981112950851, -8.116470791611734015, -3.091086994358259510 ) ) ;
#506470 = CARTESIAN_POINT ( 'NONE',  ( -11.52065660749570064, 8.971175998375269245, -2.600000000000000089 ) ) ;
#506471 = DIRECTION ( 'NONE',  ( 5.795925434207832603E-18, 0.1305275674533202812, -0.9914446803199454816 ) ) ;
#506473 = CARTESIAN_POINT ( 'NONE',  ( -13.71046028860700616, 5.080000000000000071, 6.153509176882087317 ) ) ;
#506472 = CIRCLE ( 'NONE', #633756, 2.552699999999990865 ) ;
#506474 = DIRECTION ( 'NONE',  ( 1.000000000000000000, 0.000000000000000000, 0.000000000000000000 ) ) ;
#506476 = CARTESIAN_POINT ( 'NONE',  ( -13.43807859137536553, 23.14901105730059427, 6.664686875143462252 ) ) ;
#506475 = SURFACE_STYLE_FILL_AREA ( #92856 ) ;
#506478 = CARTESIAN_POINT ( 'NONE',  ( -13.46200000000000152, -14.07137953572640399, -1.715026630483761805 ) ) ;
#506477 = CARTESIAN_POINT ( 'NONE',  ( 13.99977738870821753, 0.1830352069679034299, 5.840430417084220949 ) ) ;
#506480 = PLANE ( 'NONE',  #74696 ) ;
#506479 = CARTESIAN_POINT ( 'NONE',  ( -11.09999999999999964, 7.500000000000000000, -27.85000000000000142 ) ) ;
#506481 = ORIENTED_EDGE ( 'NONE', *, *, #147346, .T. ) ;
#506482 =( NAMED_UNIT ( * ) PLANE_ANGLE_UNIT ( ) SI_UNIT ( $, .RADIAN. ) );
#506483 = CARTESIAN_POINT ( 'NONE',  ( -10.40222434434190646, -7.764640613137649972, -2.479784431710210679 ) ) ;
#506484 = CARTESIAN_POINT ( 'NONE',  ( 10.92807601316929933, 7.717824634105589610, -27.26294227697200157 ) ) ;
#506485 = PRESENTATION_STYLE_ASSIGNMENT (( #502592 ) ) ;
#506487 = ADVANCED_FACE ( 'NONE', ( #16960 ), #390925, .T. ) ;
#506486 = CARTESIAN_POINT ( 'NONE',  ( 45.89961608219662992, 60.86883655000000459, -29.57008626699243692 ) ) ;
#506488 = CARTESIAN_POINT ( 'NONE',  ( 8.245174009794139280, 60.86883655000000459, -48.36067806887994891 ) ) ;
#506490 = CARTESIAN_POINT ( 'NONE',  ( 1.731699561628806894, 36.30045878800399350, 14.89970529802866750 ) ) ;
#506489 = CARTESIAN_POINT ( 'NONE',  ( -11.40918960163640605, -8.400000000000005684, -1.953367698507618044 ) ) ;
#506492 = CARTESIAN_POINT ( 'NONE',  ( 14.21241976025993203, 27.45350590059033635, 4.796684386418556656 ) ) ;
#506491 = CARTESIAN_POINT ( 'NONE',  ( 11.17605626830279952, -8.959999999999986642, -2.923316150746200659 ) ) ;
#506494 = B_SPLINE_SURFACE_WITH_KNOTS ( 'NONE', 1, 3, ( 
 ( #665836, #673699, #617814, #482782, #609927, #5324, #550193, #65123, #308041, #435068, #61218, #546290, #72972, #248242, #371548, #69057, #490582, #315897, #558059, #180666, #236516, #423321, #478870, #721605, #176717, #661943, #359835, #442855, #76880, #752891, #383253, #200246, #136722, #438956 ),
 ( #514077, #256156, #335406, #748996, #756802, #629576, #693279, #323696, #13198, #689400, #573733, #625684, #506232, #212019, #498417, #208085, #196389, #92616, #741169, #319803, #637454, #17086, #685445, #80777, #88679, #148470, #565859, #681570, #28932, #621713, #263944, #204190, #502335, #446747 ) ),
 .UNSPECIFIED., .F., .F., .F.,
 ( 2, 2 ),
 ( 4, 2, 2, 2, 2, 2, 2, 2, 2, 2, 2, 2, 2, 2, 2, 2, 4 ),
 ( 0.000000000000000000, 1.000000000000000000 ),
 ( 0.000000000000000000, 0.1250000000000000000, 0.1875000000000000000, 0.2187500000000000000, 0.2343750000000000000, 0.2500000000000000000, 0.3750000000000000000, 0.4375000000000000000, 0.5000000000000000000, 0.6250000000000000000, 0.6875000000000000000, 0.7187500000000000000, 0.7500000000000000000, 0.8125000000000000000, 0.8437500000000000000, 0.8750000000000000000, 1.000000000000000000 ),
 .UNSPECIFIED. ) ;
#506493 = CARTESIAN_POINT ( 'NONE',  ( -2.917422737431551116, 1.296105408579805538E-14, -12.92917381540565103 ) ) ;
#506496 = ORIENTED_EDGE ( 'NONE', *, *, #746905, .F. ) ;
#506495 =( BOUNDED_SURFACE ( )  B_SPLINE_SURFACE ( 1, 2, ( 
 ( #50468, #453494, #225640 ),
 ( #412627, #390023, #326556 ) ),
 .UNSPECIFIED., .F., .F., .F. ) 
 B_SPLINE_SURFACE_WITH_KNOTS ( ( 2, 2 ),
 ( 3, 3 ),
 ( 0.1885830802314650001, 3.375487733971150206 ),
 ( 0.7853981633974469467, 2.356194490192350166 ),
 .UNSPECIFIED. ) 
 GEOMETRIC_REPRESENTATION_ITEM ( )  RATIONAL_B_SPLINE_SURFACE ( (
 ( 1.000000000000000000, 0.7071067811865470176, 1.000000000000000000),
 ( 1.000000000000000000, 0.7071067811865470176, 1.000000000000000000) ) ) 
 REPRESENTATION_ITEM ( '' )  SURFACE ( )  );
#506500 = CARTESIAN_POINT ( 'NONE',  ( 13.13207957961878947, 26.74729769942292634, 7.249035682609425990 ) ) ;
#506499 = CARTESIAN_POINT ( 'NONE',  ( -3.174999999999994049, -1.315128060534580978, 151.5268750000000750 ) ) ;
#506498 = CYLINDRICAL_SURFACE ( 'NONE', #451153, 0.7937500000000006217 ) ;
#506497 = COLOUR_RGB ( '',0.2941176470588235392, 0.2941176470588235392, 0.2941176470588235392 ) ;
#506501 = CARTESIAN_POINT ( 'NONE',  ( 10.80431435419469466, -9.899972786822429427, -28.50420558596325904 ) ) ;
#506502 = CARTESIAN_POINT ( 'NONE',  ( -10.20313960163640843, -10.11356995736180941, -28.46034515370059026 ) ) ;
#506503 = CARTESIAN_POINT ( 'NONE',  ( -2.341339168825629979, 7.826584432629735133E-15, -12.28962218966063702 ) ) ;
#506504 = CARTESIAN_POINT ( 'NONE',  ( 13.42439832344316741, 15.31778720579142750, -16.38863927357557770 ) ) ;
#506505 = CARTESIAN_POINT ( 'NONE',  ( 0.7931034482757041149, 14.44994999999999941, -17.54396551724130049 ) ) ;
#506506 = VECTOR ( 'NONE', #735656, 1000.000000000000000 ) ;
#506507 = PRESENTATION_STYLE_ASSIGNMENT (( #562258 ) ) ;
#506508 = CARTESIAN_POINT ( 'NONE',  ( 4.805565839564075681, 31.74999994399997760, -25.40000011443591532 ) ) ;
#506509 =( NAMED_UNIT ( * ) SI_UNIT ( $, .STERADIAN. ) SOLID_ANGLE_UNIT ( ) );
#506510 = CARTESIAN_POINT ( 'NONE',  ( 6.718940905122368079, 35.61166210656136144, -12.90199510552825579 ) ) ;
#506512 = ORIENTED_EDGE ( 'NONE', *, *, #120105, .F. ) ;
#506511 = MECHANICAL_DESIGN_GEOMETRIC_PRESENTATION_REPRESENTATION (  '', ( #87111 ), #658898 ) ;
#506514 = PRESENTATION_STYLE_ASSIGNMENT (( #522204 ) ) ;
#506513 = DIRECTION ( 'NONE',  ( 0.000000000000000000, -0.000000000000000000, -1.000000000000000000 ) ) ;
#506516 = EDGE_LOOP ( 'NONE', ( #714230, #72283, #410594, #153190, #281703, #693023, #133398, #340432, #466888, #531951 ) ) ;
#506515 = COLOUR_RGB ( '',1.000000000000000000, 1.000000000000000000, 1.000000000000000000 ) ;
#506517 = FACE_OUTER_BOUND ( 'NONE', #100181, .T. ) ;
#506520 = CARTESIAN_POINT ( 'NONE',  ( -13.46200000000000330, 14.26263828853863025, 1.744767584740403610 ) ) ;
#506519 = CARTESIAN_POINT ( 'NONE',  ( 7.893606961235565933, 14.44999999999998863, -8.492555945942850570 ) ) ;
#506518 = CARTESIAN_POINT ( 'NONE',  ( 10.84480626830280414, 7.979042948368626931, -3.090844674021382410 ) ) ;
#506521 = B_SPLINE_CURVE_WITH_KNOTS ( 'NONE', 3,
 ( #596586, #540824, #488993, #612279 ),
 .UNSPECIFIED., .F., .F.,
 ( 4, 4 ),
 ( 0.000000000000000000, 1.000000000000000000 ),
 .UNSPECIFIED. ) ;
#506522 = CARTESIAN_POINT ( 'NONE',  ( -13.60560788044817215, 30.48418544925156937, -6.315649964389717930 ) ) ;
#506523 = ORIENTED_EDGE ( 'NONE', *, *, #37804, .T. ) ;
#506524 = CARTESIAN_POINT ( 'NONE',  ( 11.46557727230243984, 31.51900345070510312, -9.671635841019565305 ) ) ;
#506526 = DIRECTION ( 'NONE',  ( -3.649226500084776787E-17, 0.9762960701702653177, 0.2164393295362382619 ) ) ;
#506525 = CARTESIAN_POINT ( 'NONE',  ( 10.28555767767500129, 8.820957051631369339, -2.109155325978610662 ) ) ;
#506527 = CARTESIAN_POINT ( 'NONE',  ( 12.54910058270506035, -8.551275537836851015, -1.987966662284610608 ) ) ;
#506528 = CARTESIAN_POINT ( 'NONE',  ( -13.15000000000000036, 9.299927289557629706, -2.481019290718283088 ) ) ;
#506530 = CARTESIAN_POINT ( 'NONE',  ( 0.6350000721902129275, 2.158947182242640483, -6.955949999999999633 ) ) ;
#506529 = CARTESIAN_POINT ( 'NONE',  ( 8.883366716896901494, 4.714828730701945858, 27.41335834428234008 ) ) ;
#506531 = EDGE_LOOP ( 'NONE', ( #646681, #332108, #334769, #535686 ) ) ;
#506532 = CARTESIAN_POINT ( 'NONE',  ( 26.02030627283946274, -10.17781661600667853, -6.686931115743424137 ) ) ;
#506533 =( GEOMETRIC_REPRESENTATION_CONTEXT ( 3 ) GLOBAL_UNCERTAINTY_ASSIGNED_CONTEXT ( ( #605673 ) ) GLOBAL_UNIT_ASSIGNED_CONTEXT ( ( #540070, #663495, #667391 ) ) REPRESENTATION_CONTEXT ( 'NONE', 'WORKASPACE' ) );
#506534 =( GEOMETRIC_REPRESENTATION_CONTEXT ( 3 ) GLOBAL_UNCERTAINTY_ASSIGNED_CONTEXT ( ( #373283 ) ) GLOBAL_UNIT_ASSIGNED_CONTEXT ( ( #617507, #565565, #124584 ) ) REPRESENTATION_CONTEXT ( 'NONE', 'WORKASPACE' ) );
#506535 = CARTESIAN_POINT ( 'NONE',  ( 11.75938960163608371, 8.398902637812280858, -1.953368629643161158 ) ) ;
#506536 = EDGE_CURVE ( 'NONE', #277301, #345597, #88551, .T. ) ;
#506537 = ORIENTED_EDGE ( 'NONE', *, *, #163743, .T. ) ;
#506538 = CARTESIAN_POINT ( 'NONE',  ( -12.78911466982169998, -8.110619098901240775, -2.098777576556880131 ) ) ;
#506542 = CARTESIAN_POINT ( 'NONE',  ( -11.91355967557321982, 8.800202242518130547, -28.25588971830144658 ) ) ;
#506541 = CARTESIAN_POINT ( 'NONE',  ( -12.16193760159660009, 8.685358185854690660, -2.105745123743940184 ) ) ;
#506540 = VECTOR ( 'NONE', #1628, 1000.000000000000000 ) ;
#506539 = CARTESIAN_POINT ( 'NONE',  ( 1.362068965517080121, 14.44994999999999941, -19.81982758620690177 ) ) ;
#506543 = CARTESIAN_POINT ( 'NONE',  ( 7.560000000000130171, -6.020970545353770298, -26.81627644326789905 ) ) ;
#506545 = CARTESIAN_POINT ( 'NONE',  ( 10.27088842074650188, -9.264640613137613556, -27.97021556828982014 ) ) ;
#506544 = MECHANICAL_DESIGN_GEOMETRIC_PRESENTATION_REPRESENTATION (  '', ( #125802 ), #455616 ) ;
#506547 = SURFACE_STYLE_USAGE ( .BOTH. , #264270 ) ;
#506546 = CARTESIAN_POINT ( 'NONE',  ( 12.82015601602283716, 7.825316501728619478, -2.269505406017497506 ) ) ;
#506548 = CARTESIAN_POINT ( 'NONE',  ( -2.550694353264139034E-16, -2.082799999999984664, -154.8884062500000312 ) ) ;
#506549 = CARTESIAN_POINT ( 'NONE',  ( -14.99249071918570131, 26.98144766877384271, -0.4747705383620413055 ) ) ;
#506550 = LINE ( 'NONE', #125239, #144974 ) ;
#506553 = ORIENTED_EDGE ( 'NONE', *, *, #564919, .T. ) ;
#506552 = CARTESIAN_POINT ( 'NONE',  ( 8.724307320310744629, 60.86883655000000459, -37.92946273974158089 ) ) ;
#506551 = CARTESIAN_POINT ( 'NONE',  ( -10.62021482718440879, -8.836200073045006320, -2.093124895967897636 ) ) ;
#506554 = CARTESIAN_POINT ( 'NONE',  ( -13.50000000000000000, 13.50000000000000000, 0.000000000000000000 ) ) ;
#506555 = CARTESIAN_POINT ( 'NONE',  ( 7.719458751351285564, -16.77424666084630900, -8.570725852268214595 ) ) ;
#506556 = AXIS2_PLACEMENT_3D ( 'NONE', #618841, #749998, #392076 ) ;
#506557 = CARTESIAN_POINT ( 'NONE',  ( 9.446227848101267810, 18.91300000000000026, 0.8128000000000021874 ) ) ;
#506558 = CARTESIAN_POINT ( 'NONE',  ( 29.53753180364762798, 58.15339608233183810, -9.000000000000000000 ) ) ;
#506561 = EDGE_CURVE ( 'NONE', #650199, #330668, #271657, .T. ) ;
#506560 = PRESENTATION_STYLE_ASSIGNMENT (( #77223 ) ) ;
#506559 = VECTOR ( 'NONE', #552079, 1000.000000000000000 ) ;
#506562 = CARTESIAN_POINT ( 'NONE',  ( 12.64626666666646138, 7.821030420418160212, -2.858066038677530063 ) ) ;
#506564 = B_SPLINE_SURFACE_WITH_KNOTS ( 'NONE', 3, 1, ( 
 ( #271318, #708421 ),
 ( #44153, #287007 ),
 ( #338826, #227245 ),
 ( #163585, #402373 ),
 ( #469627, #644821 ),
 ( #700652, #652707 ),
 ( #581085, #346711 ),
 ( #167503, #219368 ),
 ( #712372, #716294 ),
 ( #99874, #36295 ),
 ( #406275, #592842 ) ),
 .UNSPECIFIED., .F., .F., .F.,
 ( 4, 1, 1, 1, 1, 1, 1, 1, 4 ),
 ( 2, 2 ),
 ( 0.000000000000000000, 0.1123719591579803306, 0.2154741624988882609, 0.3142055277395254254, 0.4151197353148388669, 0.5260892342168181912, 0.6583477665980481675, 0.8152823369549719867, 1.000000000000000000 ),
 ( 0.000000000000000000, 1.000000000000000000 ),
 .UNSPECIFIED. ) ;
#506563 = B_SPLINE_CURVE_WITH_KNOTS ( 'NONE', 3,
 ( #782569, #361161, #58644, #667138, #551534, #599492, #543717 ),
 .UNSPECIFIED., .F., .F.,
 ( 4, 1, 1, 1, 4 ),
 ( 0.000000000000000000, 0.2670560762182698222, 0.5024426493333539190, 0.7644362190280907798, 1.000000000000000000 ),
 .UNSPECIFIED. ) ;
#506565 = CARTESIAN_POINT ( 'NONE',  ( 12.89180767767499702, 7.840000000000014069, -28.17331615074618156 ) ) ;
#506567 = CARTESIAN_POINT ( 'NONE',  ( -11.28632568527092062, -8.848778605431888877, -2.934959384267129767 ) ) ;
#506566 = LINE ( 'NONE', #264289, #50226 ) ;
#506572 = EDGE_CURVE ( 'NONE', #475438, #115965, #51754, .T. ) ;
#506571 = DIRECTION ( 'NONE',  ( -1.722580411644950118E-15, 1.000000000000000000, 1.711537534969349944E-16 ) ) ;
#506570 = DIRECTION ( 'NONE',  ( -1.000000000000000000, 0.000000000000000000, 0.000000000000000000 ) ) ;
#506569 = CARTESIAN_POINT ( 'NONE',  ( 12.44846414992473171, -9.266102026391568103, -27.84759766366273226 ) ) ;
#506568 = FACE_BOUND ( 'NONE', #214487, .T. ) ;
#506573 = ORIENTED_EDGE ( 'NONE', *, *, #572949, .F. ) ;
#506574 = FACE_OUTER_BOUND ( 'NONE', #519705, .T. ) ;
#506577 = ORIENTED_EDGE ( 'NONE', *, *, #487266, .T. ) ;
#506576 = EDGE_CURVE ( 'NONE', #667348, #102632, #462173, .T. ) ;
#506575 = DIRECTION ( 'NONE',  ( -0.000000000000000000, 1.000000000000000000, -0.000000000000000000 ) ) ;
#506578 = EDGE_LOOP ( 'NONE', ( #606144, #416789, #131494, #137138 ) ) ;
#506579 = CARTESIAN_POINT ( 'NONE',  ( -9.720926477796204779, -9.364763273121477383, -28.03728826508220351 ) ) ;
#506580 = ORIENTED_EDGE ( 'NONE', *, *, #440120, .T. ) ;
#506581 = CARTESIAN_POINT ( 'NONE',  ( 11.89466143743523219, -10.53454332047954445, -27.48364624310871207 ) ) ;
#506582 = CARTESIAN_POINT ( 'NONE',  ( 11.93438960163608797, -9.899999999999948841, -28.49663230149229776 ) ) ;
#506583 = EDGE_CURVE ( 'NONE', #615925, #494598, #343089, .T. ) ;
#506585 = CARTESIAN_POINT ( 'NONE',  ( 10.01259314446260440, 7.969558150603699431, -2.230845476357922408 ) ) ;
#506584 = CARTESIAN_POINT ( 'NONE',  ( 14.16762165695221753, 25.74478154092829385, 4.927342832969456410 ) ) ;
```
