## Supplementary material for "A platform for automated training of mammalian cell physiology": SLDDRW and STEP file of LevinScope Hardware Schematic: LevinScope_2026.STEP (part 52 of 80)

```
#506586 = CARTESIAN_POINT ( 'NONE',  ( -2.668155081450032551, 14.43976234145594439, 2.300383371459737702 ) ) ;
#506587 =( LENGTH_UNIT ( ) NAMED_UNIT ( * ) SI_UNIT ( .MILLI., .METRE. ) );
#506588 =( NAMED_UNIT ( * ) SI_UNIT ( $, .STERADIAN. ) SOLID_ANGLE_UNIT ( ) );
#506589 = VECTOR ( 'NONE', #225450, 1000.000000000000000 ) ;
#506591 = ORIENTED_EDGE ( 'NONE', *, *, #263414, .F. ) ;
#506590 = CARTESIAN_POINT ( 'NONE',  ( 14.05724149811671708, 29.57033306525046967, -5.726845532669952554 ) ) ;
#506592 = LINE ( 'NONE', #447125, #188421 ) ;
#506593 =( NAMED_UNIT ( * ) SI_UNIT ( $, .STERADIAN. ) SOLID_ANGLE_UNIT ( ) );
#506596 = EDGE_CURVE ( 'NONE', #72930, #728723, #593181, .T. ) ;
#506595 = CARTESIAN_POINT ( 'NONE',  ( -58.36382286509394390, -4.398800024047818447, -2.654171023563445253 ) ) ;
#506594 = COLOUR_RGB ( '',0.2509803921568627416, 0.2509803921568627416, 0.2509803921568627416 ) ;
#506598 = AXIS2_PLACEMENT_3D ( 'NONE', #677883, #133047, #367853 ) ;
#506597 = CARTESIAN_POINT ( 'NONE',  ( -3.694592713531896333, 14.44067961528033983, 2.265354097352363816 ) ) ;
#506599 =( NAMED_UNIT ( * ) SI_UNIT ( $, .STERADIAN. ) SOLID_ANGLE_UNIT ( ) );
#506600 = COLOUR_RGB ( '',0.2509803921568627416, 0.2509803921568627416, 0.2509803921568627416 ) ;
#506601 = VECTOR ( 'NONE', #318034, 1000.000000000000000 ) ;
#506602 = CARTESIAN_POINT ( 'NONE',  ( -9.891048160517691201, -8.946633413102588861, -2.408723844170720163 ) ) ;
#506603 = CARTESIAN_POINT ( 'NONE',  ( -14.80170269885802981, 25.49677077344706788, -1.454553618549759619 ) ) ;
#506604 = EDGE_CURVE ( 'NONE', #400954, #113321, #585381, .T. ) ;
#506606 = CARTESIAN_POINT ( 'NONE',  ( 1.118895714852996770, -14.22399999999998599, -5.169128696586260396 ) ) ;
#506605 = CARTESIAN_POINT ( 'NONE',  ( 1.970048928837179414, 35.55425273354115490, 14.74196043188259964 ) ) ;
#506608 = CARTESIAN_POINT ( 'NONE',  ( -9.289492001324692438, 14.43170368794149283, 2.608130933184841016 ) ) ;
#506607 = CARTESIAN_POINT ( 'NONE',  ( -13.43660000000000565, 13.90497357118384869, 3.302843194510018510 ) ) ;
#506610 =( GEOMETRIC_REPRESENTATION_CONTEXT ( 3 ) GLOBAL_UNCERTAINTY_ASSIGNED_CONTEXT ( ( #405918 ) ) GLOBAL_UNIT_ASSIGNED_CONTEXT ( ( #168213, #705264, #653441 ) ) REPRESENTATION_CONTEXT ( 'NONE', 'WORKASPACE' ) );
#506609 = CARTESIAN_POINT ( 'NONE',  ( 6.130092211112796896, 35.80881935561361473, 13.55094456133375402 ) ) ;
#506611 = FILL_AREA_STYLE_COLOUR ( '', #247914 ) ;
#506612 = EDGE_CURVE ( 'NONE', #306004, #509926, #146538, .T. ) ;
#506613 = CARTESIAN_POINT ( 'NONE',  ( -14.08666371508932258, 20.18183599465722367, -4.772005295855984208 ) ) ;
#506615 = ADVANCED_FACE ( 'NONE', ( #171777 ), #458339, .T. ) ;
#506614 = CARTESIAN_POINT ( 'NONE',  ( -2.616134121687777370, 3.535462781007622901, 32.14059951900352274 ) ) ;
#506616 = CARTESIAN_POINT ( 'NONE',  ( 10.24104816051740130, 8.946633413102620835, -27.65872384417069796 ) ) ;
#506618 = CARTESIAN_POINT ( 'NONE',  ( -12.48835626830300072, 8.679999999999999716, -2.115025773880680138 ) ) ;
#506617 = B_SPLINE_CURVE_WITH_KNOTS ( 'NONE', 3,
 ( #518748, #407501, #653946, #280361 ),
 .UNSPECIFIED., .F., .F.,
 ( 4, 4 ),
 ( 0.000000000000000000, 1.000000000000000000 ),
 .UNSPECIFIED. ) ;
#506619 = EDGE_CURVE ( 'NONE', #648385, #42426, #279485, .T. ) ;
#506621 = CARTESIAN_POINT ( 'NONE',  ( 9.890446852125156951, 9.035359386862374720, -27.97021556828983435 ) ) ;
#506620 = CARTESIAN_POINT ( 'NONE',  ( -59.37579233562372849, -4.396042580000004918, -2.713003741352670861 ) ) ;
#506623 = AXIS2_PLACEMENT_3D ( 'NONE', #700474, #517365, #103599 ) ;
#506622 = CARTESIAN_POINT ( 'NONE',  ( 11.28632568527066127, -7.951221394568091405, -2.934959384267149751 ) ) ;
#506625 = CARTESIAN_POINT ( 'NONE',  ( -11.66226778303160572, 19.00256744359211680, 9.230259779929486541 ) ) ;
#506624 = LINE ( 'NONE', #712269, #384576 ) ;
#506626 = LINE ( 'NONE', #188917, #396340 ) ;
#506628 = CARTESIAN_POINT ( 'NONE',  ( -24.99999999999974065, 35.79999999999999716, 40.70000000000000284 ) ) ;
#506627 = CARTESIAN_POINT ( 'NONE',  ( -13.46200000000000685, -13.63438914113314659, -2.698278568378974729 ) ) ;
#506629 = CARTESIAN_POINT ( 'NONE',  ( -0.2571233563628478325, 0.000000000000000000, 13.96561603166601451 ) ) ;
#506630 = EDGE_LOOP ( 'NONE', ( #164284, #1817, #345729, #321894 ) ) ;
#506632 = CARTESIAN_POINT ( 'NONE',  ( 20.13150047013874655, 60.86883655000000459, -63.64437451296678461 ) ) ;
#506631 = DIRECTION ( 'NONE',  ( -0.9938880630471692568, 0.000000000000000000, -0.1103925637547482769 ) ) ;
#506634 = CARTESIAN_POINT ( 'NONE',  ( -13.15000000000001457, 6.929499499182865563, -25.88487637557770071 ) ) ;
#506633 = VECTOR ( 'NONE', #21728, 1000.000000000000114 ) ;
#506635 = ORIENTED_EDGE ( 'NONE', *, *, #529458, .T. ) ;
#506636 = CARTESIAN_POINT ( 'NONE',  ( 4.526509019896864494, 35.21822780449659263, 14.30072527434449015 ) ) ;
#506640 = FILL_AREA_STYLE ('',( #558476 ) ) ;
#506639 = CARTESIAN_POINT ( 'NONE',  ( 12.86478981017103429, 19.11150113700222875, 7.713442174005320062 ) ) ;
#506638 = MECHANICAL_DESIGN_GEOMETRIC_PRESENTATION_REPRESENTATION (  '', ( #392804 ), #36639 ) ;
#506637 = CARTESIAN_POINT ( 'NONE',  ( -13.80542909587286893, 25.63952312837373526, -5.866014621629742187 ) ) ;
#506641 = EDGE_LOOP ( 'NONE', ( #214199, #277637, #97811, #610904, #112334 ) ) ;
#506642 = CARTESIAN_POINT ( 'NONE',  ( -12.23359685212540171, -8.120000000000000995, -3.084974226119280072 ) ) ;
#506643 = AXIS2_PLACEMENT_3D ( 'NONE', #48021, #159612, #402298 ) ;
#506644 = DIRECTION ( 'NONE',  ( -0.000000000000000000, -0.000000000000000000, -1.000000000000000000 ) ) ;
#506647 = ORIENTED_EDGE ( 'NONE', *, *, #357620, .F. ) ;
#506646 = CARTESIAN_POINT ( 'NONE',  ( -1.919320656460694568E-16, -1.567244251809542188, -148.2407499999999629 ) ) ;
#506645 = SURFACE_STYLE_USAGE ( .BOTH. , #745477 ) ;
#506648 = DIRECTION ( 'NONE',  ( 3.122502256758254003E-17, -1.000000000000000000, 1.249000902703301354E-16 ) ) ;
#506650 = ORIENTED_EDGE ( 'NONE', *, *, #208345, .T. ) ;
#506649 = CARTESIAN_POINT ( 'NONE',  ( -11.28790192247751456, -10.45982549972279507, -27.85000000000002274 ) ) ;
#506652 = PRESENTATION_STYLE_ASSIGNMENT (( #324101 ) ) ;
#506651 = CARTESIAN_POINT ( 'NONE',  ( -14.80150088092091920, 26.25605654044906245, -1.456608521204389106 ) ) ;
#506653 = CARTESIAN_POINT ( 'NONE',  ( 25.08150725686986959, -12.31103544481878309, -1.524000000000001132 ) ) ;
#506654 = EDGE_LOOP ( 'NONE', ( #66616, #762373, #307791, #265012 ) ) ;
#506655 = CARTESIAN_POINT ( 'NONE',  ( -14.76666991134833928, 14.84399577703424278, -1.775368278640401698 ) ) ;
#506656 = FILL_AREA_STYLE_COLOUR ( '', #285478 ) ;
#506657 = CARTESIAN_POINT ( 'NONE',  ( 10.38568018545850080, 7.974916042985180198, -2.235440499385030311 ) ) ;
#506658 = ORIENTED_EDGE ( 'NONE', *, *, #515282, .F. ) ;
#506659 = SURFACE_STYLE_USAGE ( .BOTH. , #141070 ) ;
#506660 = CARTESIAN_POINT ( 'NONE',  ( -9.998972934969700077, -10.00410973606929943, -27.29976263044429885 ) ) ;
#506661 = DIRECTION ( 'NONE',  ( -1.232595164407830946E-32, 1.000000000000000000, -1.232595164407830946E-32 ) ) ;
#506662 = FILL_AREA_STYLE_COLOUR ( '', #646295 ) ;
#506665 =( NAMED_UNIT ( * ) PLANE_ANGLE_UNIT ( ) SI_UNIT ( $, .RADIAN. ) );
#506664 = LINE ( 'NONE', #272217, #473607 ) ;
#506663 =( LENGTH_UNIT ( ) NAMED_UNIT ( * ) SI_UNIT ( .MILLI., .METRE. ) );
#506666 = ORIENTED_EDGE ( 'NONE', *, *, #783750, .F. ) ;
#506668 = ADVANCED_FACE ( 'NONE', ( #521771 ), #141552, .F. ) ;
#506667 = DIRECTION ( 'NONE',  ( 0.8964040630585935476, -0.4432378094567801519, 0.000000000000000000 ) ) ;
#506669 = VERTEX_POINT ( 'NONE', #198220 ) ;
#506671 = CARTESIAN_POINT ( 'NONE',  ( -10.92072589237710289, 8.184976962635895248, -3.214497799270537914 ) ) ;
#506670 = CARTESIAN_POINT ( 'NONE',  ( -11.99252293496967781, -8.959999999999997300, -2.923316150746189557 ) ) ;
#506673 = CARTESIAN_POINT ( 'NONE',  ( -12.52713842074678396, 8.960000000000022169, -27.52668384925382838 ) ) ;
#506672 = CARTESIAN_POINT ( 'NONE',  ( 14.50918483761009270, 29.98367646806050857, 3.269617250126632513 ) ) ;
#506674 = CARTESIAN_POINT ( 'NONE',  ( -11.00145626830299861, -10.45999999999999908, -27.52668384925377865 ) ) ;
#506675 = EDGE_CURVE ( 'NONE', #585098, #185599, #687354, .T. ) ;
#506677 = ADVANCED_FACE ( 'NONE', ( #679521 ), #130756, .F. ) ;
#506676 = CARTESIAN_POINT ( 'NONE',  ( -13.64261834097081305, 20.26366384493669415, 5.923267156106221343 ) ) ;
#506678 = CARTESIAN_POINT ( 'NONE',  ( 8.542434519305674101, 4.637900402640001474, 27.37646033079276364 ) ) ;
#506680 = ORIENTED_EDGE ( 'NONE', *, *, #153791, .T. ) ;
#506679 = CARTESIAN_POINT ( 'NONE',  ( -11.22930767767519455, -8.680000000000005045, -3.084974226119281404 ) ) ;
#506681 = ADVANCED_BREP_SHAPE_REPRESENTATION ( '', ( #78472, #151119 ), #302798 ) ;
#506682 = CARTESIAN_POINT ( 'NONE',  ( 12.95800119757253199, 25.04885675374297094, -7.555806044093354323 ) ) ;
#506683 = CARTESIAN_POINT ( 'NONE',  ( 14.95648890654946506, 13.34771949029527605, 1.141850030205822542 ) ) ;
#506684 = ORIENTED_EDGE ( 'NONE', *, *, #711006, .T. ) ;
#506685 = AXIS2_PLACEMENT_3D ( 'NONE', #389309, #142806, #150584 ) ;
#506687 = CARTESIAN_POINT ( 'NONE',  ( 1.988132670146366410, -14.22399999999998599, -4.474237966780380660 ) ) ;
#506686 = CARTESIAN_POINT ( 'NONE',  ( -11.19520626830300536, 8.821789429500528357, -28.34012958541078930 ) ) ;
#506688 = CARTESIAN_POINT ( 'NONE',  ( 5.452850846302051302, -16.12899999999998712, -11.26838605112871328 ) ) ;
#506689 = CARTESIAN_POINT ( 'NONE',  ( -34.99999999999999289, -2.315378553237013842E-15, -34.92500000000001847 ) ) ;
#506691 = EDGE_CURVE ( 'NONE', #320697, #650991, #64733, .T. ) ;
#506690 = B_SPLINE_CURVE_WITH_KNOTS ( 'NONE', 3,
 ( #33236, #216315, #407148, #272176 ),
 .UNSPECIFIED., .F., .F.,
 ( 4, 4 ),
 ( 0.000000000000000000, 2.212848793972506672E-07 ),
 .UNSPECIFIED. ) ;
#506692 = DIRECTION ( 'NONE',  ( 0.9563724476524076978, -0.2921502034422410188, 0.000000000000000000 ) ) ;
#506694 = CARTESIAN_POINT ( 'NONE',  ( -11.48647293496970967, 9.035359386862367614, -27.72978443171023599 ) ) ;
#506693 = CARTESIAN_POINT ( 'NONE',  ( 0.000000000000000000, 0.3968749999999968137, -1.030189935058236664E-16 ) ) ;
#506695 = CARTESIAN_POINT ( 'NONE',  ( 0.3943887696676731114, 34.83205034758997698, -14.99481435358103809 ) ) ;
#506696 = VERTEX_POINT ( 'NONE', #477803 ) ;
#506697 = CARTESIAN_POINT ( 'NONE',  ( -59.50127949962703866, -4.294133357770817838, -2.743688886039522323 ) ) ;
#506700 = FACE_OUTER_BOUND ( 'NONE', #193986, .T. ) ;
#506699 = CARTESIAN_POINT ( 'NONE',  ( 9.802346852125140231, -8.504109736069320746, -3.150237369555710210 ) ) ;
#506698 = SURFACE_STYLE_USAGE ( .BOTH. , #77353 ) ;
#506705 = SURFACE_STYLE_FILL_AREA ( #641831 ) ;
#506704 = CARTESIAN_POINT ( 'NONE',  ( -0.6147499999999759268, -10.13062093445280176, -29.75000000000000000 ) ) ;
#506703 = CARTESIAN_POINT ( 'NONE',  ( 10.12505508741320170, -10.42857440818139914, -28.03495700856052508 ) ) ;
#506702 = CARTESIAN_POINT ( 'NONE',  ( 25.00000000000052225, 35.79999999999999716, 63.20000000000000284 ) ) ;
#506701 = CARTESIAN_POINT ( 'NONE',  ( -11.41828133648840016, -9.321238197802447445, -27.51585171770463489 ) ) ;
#506706 = VERTEX_POINT ( 'NONE', #202122 ) ;
#506707 = COLOUR_RGB ( '',0.8823529411764705621, 0.8392156862745098200, 0.8196078431372548767 ) ;
#506708 = AXIS2_PLACEMENT_3D ( 'NONE', #554762, #757430, #761358 ) ;
#506710 = VERTEX_POINT ( 'NONE', #358788 ) ;
#506709 =( NAMED_UNIT ( * ) SI_UNIT ( $, .STERADIAN. ) SOLID_ANGLE_UNIT ( ) );
#506711 = DIRECTION ( 'NONE',  ( 0.000000000000000000, 0.000000000000000000, 1.000000000000000000 ) ) ;
#506712 = CARTESIAN_POINT ( 'NONE',  ( 12.19668960163609839, -10.46000000000000085, -27.85000000000000142 ) ) ;
#506714 = EDGE_CURVE ( 'NONE', #532644, #565158, #235448, .T. ) ;
#506713 = DIRECTION ( 'NONE',  ( -0.7944464409964389073, -0.5411559993907730792, 0.2756901099268260213 ) ) ;
#506715 = AXIS2_PLACEMENT_3D ( 'NONE', #671504, #62947, #114867 ) ;
#506717 = CARTESIAN_POINT ( 'NONE',  ( -58.69598520272900544, -4.406819889639025156, 0.9292839625470006304 ) ) ;
#506716 = CARTESIAN_POINT ( 'NONE',  ( 0.6491738246508033106, -1.567244251809542632, -151.2669218749999231 ) ) ;
#506718 = ORIENTED_EDGE ( 'NONE', *, *, #66350, .F. ) ;
#506719 = CARTESIAN_POINT ( 'NONE',  ( 14.33060883935075935, -10.07841227595185529, -27.12358444493279208 ) ) ;
#506720 = ORIENTED_EDGE ( 'NONE', *, *, #143999, .F. ) ;
#506722 = DIRECTION ( 'NONE',  ( -0.000000000000000000, 1.000000000000000000, -0.000000000000000000 ) ) ;
#506721 =( GEOMETRIC_REPRESENTATION_CONTEXT ( 3 ) GLOBAL_UNCERTAINTY_ASSIGNED_CONTEXT ( ( #120464 ) ) GLOBAL_UNIT_ASSIGNED_CONTEXT ( ( #391524, #320269, #562432 ) ) REPRESENTATION_CONTEXT ( 'NONE', 'WORKASPACE' ) );
#506724 =( LENGTH_UNIT ( ) NAMED_UNIT ( * ) SI_UNIT ( .MILLI., .METRE. ) );
#506723 = CARTESIAN_POINT ( 'NONE',  ( 10.34613882285187003, 14.43623756606722353, 2.434989112922803844 ) ) ;
#506725 = CARTESIAN_POINT ( 'NONE',  ( 45.57256583956403517, 31.74999994400012326, -25.40000011443581229 ) ) ;
#506727 = ORIENTED_EDGE ( 'NONE', *, *, #711960, .T. ) ;
#506726 = DIRECTION ( 'NONE',  ( -0.000000000000000000, 0.000000000000000000, 1.000000000000000000 ) ) ;
#506730 = CARTESIAN_POINT ( 'NONE',  ( -11.15443671246539914, -7.839999999289972266, -2.923316151156122089 ) ) ;
#506729 = CARTESIAN_POINT ( 'NONE',  ( 14.84094121062727645, 31.10106247460038276, -2.178638135492560135 ) ) ;
#506728 = SURFACE_SIDE_STYLE ('',( #522409 ) ) ;
#506731 = ORIENTED_EDGE ( 'NONE', *, *, #160242, .T. ) ;
#506732 = ORIENTED_EDGE ( 'NONE', *, *, #485295, .F. ) ;
#506733 = CARTESIAN_POINT ( 'NONE',  ( 15.19525955204090550, 0.2540000000000007807, 1.166913512694722099 ) ) ;
#506735 = AXIS2_PLACEMENT_3D ( 'NONE', #157161, #590242, #642201 ) ;
#506734 = CARTESIAN_POINT ( 'NONE',  ( -12.99999999999999822, 0.000000000000000000, 15.25000000000002309 ) ) ;
#506737 = CARTESIAN_POINT ( 'NONE',  ( 14.34736225175985780, 31.19751403534420930, -4.376473426669931222 ) ) ;
#506736 = DIRECTION ( 'NONE',  ( -0.000000000000000000, -0.000000000000000000, -1.000000000000000000 ) ) ;
#506739 = CARTESIAN_POINT ( 'NONE',  ( 13.34476461033844252, 6.669718130291917291, -26.06754871069902890 ) ) ;
#506738 = DIRECTION ( 'NONE',  ( 0.000000000000000000, 0.000000000000000000, 1.000000000000000000 ) ) ;
#506740 = FACE_OUTER_BOUND ( 'NONE', #308460, .T. ) ;
#506741 = DIRECTION ( 'NONE',  ( 0.7973413915265149532, 0.000000000000000000, 0.6035285456037359220 ) ) ;
#506743 = UNCERTAINTY_MEASURE_WITH_UNIT (LENGTH_MEASURE( 1.000000000000000082E-05 ), #219196, 'distance_accuracy_value', 'NONE');
#506742 = PRESENTATION_LAYER_ASSIGNMENT (  '', '', ( #87884 ) ) ;
#506745 = EDGE_CURVE ( 'NONE', #125025, #429649, #623621, .T. ) ;
#506744 = CARTESIAN_POINT ( 'NONE',  ( 11.95802804997358493, -9.899999999999948841, -28.50936032244708329 ) ) ;
#506746 = SURFACE_STYLE_USAGE ( .BOTH. , #495016 ) ;
#506747 = DIRECTION ( 'NONE',  ( 1.000000000000000000, 0.000000000000000000, 0.000000000000000000 ) ) ;
#506749 = ORIENTED_EDGE ( 'NONE', *, *, #179513, .T. ) ;
#506748 =( NAMED_UNIT ( * ) SI_UNIT ( $, .STERADIAN. ) SOLID_ANGLE_UNIT ( ) );
#506752 = CARTESIAN_POINT ( 'NONE',  ( 2.810332521049649715E-14, -12.50000000000000000, -29.75000000000000000 ) ) ;
#506751 = DIRECTION ( 'NONE',  ( -0.000000000000000000, -0.000000000000000000, -1.000000000000000000 ) ) ;
#506750 = CARTESIAN_POINT ( 'NONE',  ( -59.36719749318503858, -4.409577333686837797, -2.765901416611852071 ) ) ;
#506753 = CARTESIAN_POINT ( 'NONE',  ( 13.01355626830279988, -9.619999999999999218, -28.33497422611930361 ) ) ;
#506755 = CARTESIAN_POINT ( 'NONE',  ( 1.651981969692045249, 14.95973324341106725, -2.270048298641524909E-16 ) ) ;
#506754 = CARTESIAN_POINT ( 'NONE',  ( -12.80978960163638902, -9.899999999999961275, -27.20336769850759495 ) ) ;
#506757 = CARTESIAN_POINT ( 'NONE',  ( 14.86602500256948112, 26.96058702084802761, 0.4555556530396440706 ) ) ;
#506756 = DIRECTION ( 'NONE',  ( 2.217529002217937714E-17, -0.8433920007691009246, -0.5372987372390640726 ) ) ;
#506759 =( LENGTH_UNIT ( ) NAMED_UNIT ( * ) SI_UNIT ( .MILLI., .METRE. ) );
#506758 = DIRECTION ( 'NONE',  ( 0.000000000000000000, 0.000000000000000000, 1.000000000000000000 ) ) ;
#506760 = PLANE ( 'NONE',  #725754 ) ;
#506761 = CARTESIAN_POINT ( 'NONE',  ( 11.41880508741319389, 8.398902637812280858, -1.953368629643162491 ) ) ;
#506762 = CARTESIAN_POINT ( 'NONE',  ( 9.803698003154810436, 8.620725238246421895, -28.48079368056840721 ) ) ;
#506764 = CARTESIAN_POINT ( 'NONE',  ( 2.435849742910053184, 14.21976032132818446, -2.812149384884277126E-16 ) ) ;
#506763 =( NAMED_UNIT ( * ) SI_UNIT ( $, .STERADIAN. ) SOLID_ANGLE_UNIT ( ) );
#506766 = EDGE_CURVE ( 'NONE', #263537, #563690, #492466, .T. ) ;
#506765 = CARTESIAN_POINT ( 'NONE',  ( 9.895926477795940812, -9.364763273121463172, -27.66271173491768209 ) ) ;
#506768 = CARTESIAN_POINT ( 'NONE',  ( -13.38530908591554613, 20.93699493670884593, 6.770044362816731720 ) ) ;
#506767 = VECTOR ( 'NONE', #745804, 1000.000000000000114 ) ;
#506770 =( NAMED_UNIT ( * ) SI_UNIT ( $, .STERADIAN. ) SOLID_ANGLE_UNIT ( ) );
#506769 = SURFACE_SIDE_STYLE ('',( #730911 ) ) ;
#506771 = UNCERTAINTY_MEASURE_WITH_UNIT (LENGTH_MEASURE( 1.000000000000000082E-05 ), #268028, 'distance_accuracy_value', 'NONE');
#506772 = SURFACE_SIDE_STYLE ('',( #574272 ) ) ;
#506773 = COLOUR_RGB ( '',0.2509803921568627416, 0.2509803921568627416, 0.2509803921568627416 ) ;
#506774 = CARTESIAN_POINT ( 'NONE',  ( 11.32943018545850222, 8.960000000000020393, -27.52668384925377865 ) ) ;
#506777 = DIRECTION ( 'NONE',  ( 1.000000000000000000, 1.232595164407830946E-32, 9.106159978880879860E-17 ) ) ;
#506776 = CARTESIAN_POINT ( 'NONE',  ( 8.135000000000143672, 2.415000000000203872, -29.94999999999998153 ) ) ;
#506775 = CARTESIAN_POINT ( 'NONE',  ( -11.57280922571051462, -9.618094945536045159, -28.33827387724202040 ) ) ;
#506778 = ORIENTED_EDGE ( 'NONE', *, *, #95346, .T. ) ;
#506780 = ORIENTED_EDGE ( 'NONE', *, *, #30792, .F. ) ;
#506779 = CARTESIAN_POINT ( 'NONE',  ( -11.95444604120489807, -9.372881132691018635, -28.19233702061487179 ) ) ;
#506781 = SURFACE_SIDE_STYLE ('',( #264506 ) ) ;
#506785 = ORIENTED_EDGE ( 'NONE', *, *, #341263, .T. ) ;
#506784 = CARTESIAN_POINT ( 'NONE',  ( -11.54677898182282192, 8.967547952042691506, -28.17767396288985182 ) ) ;
#506783 = CARTESIAN_POINT ( 'NONE',  ( 11.43895626830279966, 8.120000000000000995, -27.36502577388069923 ) ) ;
#506782 = CARTESIAN_POINT ( 'NONE',  ( -58.80127950000001391, 1.859999999999996545, -0.4100000000000001421 ) ) ;
#506786 = VERTEX_POINT ( 'NONE', #78745 ) ;
#506787 = CARTESIAN_POINT ( 'NONE',  ( 12.95522293496950006, 8.120000000000000995, -28.33497422611930361 ) ) ;
#506789 = CARTESIAN_POINT ( 'NONE',  ( 10.79513990586541006, 7.963660256830347173, -28.35703740411721796 ) ) ;
#506788 = FACE_OUTER_BOUND ( 'NONE', #475618, .T. ) ;
#506790 = CARTESIAN_POINT ( 'NONE',  ( 5.816366122473340283, 36.34462296292903005, -13.68853586507133713 ) ) ;
#506791 = CARTESIAN_POINT ( 'NONE',  ( -10.31960626830299788, -8.821789429500515922, -2.109870414589190446 ) ) ;
#506792 = PRESENTATION_STYLE_ASSIGNMENT (( #141211 ) ) ;
#506795 = LINE ( 'NONE', #49183, #447625 ) ;
#506794 = DIRECTION ( 'NONE',  ( 1.000000000000000000, 3.122502256758252154E-17, 2.775557561562891351E-17 ) ) ;
#506793 = FILL_AREA_STYLE ('',( #550778 ) ) ;
#506797 =( LENGTH_UNIT ( ) NAMED_UNIT ( * ) SI_UNIT ( .MILLI., .METRE. ) );
#506796 = CARTESIAN_POINT ( 'NONE',  ( 14.21286974890692534, 25.93608912272622291, 4.381845369072857821 ) ) ;
#506798 = ORIENTED_EDGE ( 'NONE', *, *, #226290, .F. ) ;
#506800 = ADVANCED_FACE ( 'NONE', ( #194338 ), #504218, .T. ) ;
#506799 = VERTEX_POINT ( 'NONE', #735211 ) ;
#506801 = CARTESIAN_POINT ( 'NONE',  ( -11.17097434434189829, 8.679999999999992610, -3.084974226119258756 ) ) ;
#506802 = CARTESIAN_POINT ( 'NONE',  ( 14.53517520337268998, 31.14664722205293756, -3.151957857913406436 ) ) ;
#506803 = ORIENTED_EDGE ( 'NONE', *, *, #572422, .F. ) ;
#506804 = LINE ( 'NONE', #395586, #187555 ) ;
#506805 =( GEOMETRIC_REPRESENTATION_CONTEXT ( 3 ) GLOBAL_UNCERTAINTY_ASSIGNED_CONTEXT ( ( #224430 ) ) GLOBAL_UNIT_ASSIGNED_CONTEXT ( ( #110545, #54809, #524207 ) ) REPRESENTATION_CONTEXT ( 'NONE', 'WORKASPACE' ) );
#506807 = FACE_OUTER_BOUND ( 'NONE', #770148, .T. ) ;
#506806 = VECTOR ( 'NONE', #522569, 1000.000000000000000 ) ;
#506808 = EDGE_LOOP ( 'NONE', ( #558409, #729548, #127013, #774835, #453805 ) ) ;
#506809 = CIRCLE ( 'NONE', #659180, 3.299999999999983391 ) ;
#506811 = ORIENTED_EDGE ( 'NONE', *, *, #237059, .T. ) ;
#506810 = CARTESIAN_POINT ( 'NONE',  ( -11.58921552411703715, -9.290935151265074410, -28.02668240873649097 ) ) ;
#506812 = DIRECTION ( 'NONE',  ( 0.9487491773624525671, 0.000000000000000000, -0.3160300594153496734 ) ) ;
#506814 = ORIENTED_EDGE ( 'NONE', *, *, #438979, .F. ) ;
#506813 = VERTEX_POINT ( 'NONE', #337240 ) ;
#506815 = CARTESIAN_POINT ( 'NONE',  ( -10.48972434434189971, 8.504109736069363379, -28.40023736955571820 ) ) ;
#506816 =( GEOMETRIC_REPRESENTATION_CONTEXT ( 3 ) GLOBAL_UNCERTAINTY_ASSIGNED_CONTEXT ( ( #81810 ) ) GLOBAL_UNIT_ASSIGNED_CONTEXT ( ( #263728, #509898, #502124 ) ) REPRESENTATION_CONTEXT ( 'NONE', 'WORKASPACE' ) );
#506817 = CARTESIAN_POINT ( 'NONE',  ( 2.116642209874200820, -13.56879019546483889, 4.065758146820641628E-16 ) ) ;
#506819 = PRESENTATION_LAYER_ASSIGNMENT (  '', '', ( #214662 ) ) ;
#506818 = CARTESIAN_POINT ( 'NONE',  ( 19.18241946745559900, 20.31448703904176867, -7.346171850843983719 ) ) ;
#506820 = CARTESIAN_POINT ( 'NONE',  ( 12.19105664879193185, 29.90830218951989750, -8.739471400995785899 ) ) ;
#506821 = CARTESIAN_POINT ( 'NONE',  ( -8.611908630255088681, 19.11064219868228875, 27.77222510426491908 ) ) ;
#506822 = PRESENTATION_STYLE_ASSIGNMENT (( #379967 ) ) ;
#506825 = LINE ( 'NONE', #749597, #695023 ) ;
#506824 = FACE_OUTER_BOUND ( 'NONE', #25387, .T. ) ;
#506823 = DIRECTION ( 'NONE',  ( 4.166900187876598071E-17, -0.7933529260016940476, -0.6087619689209819995 ) ) ;
#506828 = CARTESIAN_POINT ( 'NONE',  ( 13.97394902590891341, 26.29600095913940905, 5.452409914373185451 ) ) ;
#506827 = CARTESIAN_POINT ( 'NONE',  ( -13.96549237712503455, 26.61161613250147084, -5.474031665691645010 ) ) ;
#506826 = AXIS2_PLACEMENT_3D ( 'NONE', #184119, #669261, #68602 ) ;
#506829 = SURFACE_STYLE_USAGE ( .BOTH. , #264556 ) ;
#506830 = CARTESIAN_POINT ( 'NONE',  ( 12.94943760159640078, 7.829283628290620634, -28.17950325083743834 ) ) ;
#506832 = EDGE_LOOP ( 'NONE', ( #259277, #616525, #169939, #510219 ) ) ;
#506831 = STYLED_ITEM ( 'NONE', ( #480574 ), #321468 ) ;
#506833 = CARTESIAN_POINT ( 'NONE',  ( -11.23277527609481119, 9.023465499764393272, -27.95562238830997615 ) ) ;
#506834 = PRESENTATION_STYLE_ASSIGNMENT (( #272413 ) ) ;
#506835 = VECTOR ( 'NONE', #744310, 1000.000000000000000 ) ;
#506837 = CARTESIAN_POINT ( 'NONE',  ( -59.10000000000000142, 7.805395343061459101, -3.980468134762823240 ) ) ;
#506836 =( LENGTH_UNIT ( ) NAMED_UNIT ( * ) SI_UNIT ( .MILLI., .METRE. ) );
#506838 = CARTESIAN_POINT ( 'NONE',  ( 0.9195402298848991407, 14.45000000000000817, -21.33706896551720078 ) ) ;
#506839 = DIRECTION ( 'NONE',  ( -7.310455096165886638E-17, -1.000000000000000000, -2.775557561561324106E-17 ) ) ;
#506840 = DIRECTION ( 'NONE',  ( -1.700178081159585002E-15, -0.000000000000000000, -1.000000000000000000 ) ) ;
#506841 = ORIENTED_EDGE ( 'NONE', *, *, #572383, .F. ) ;
#506843 = B_SPLINE_CURVE_WITH_KNOTS ( 'NONE', 3,
 ( #551566, #488033, #682906, #619183 ),
 .UNSPECIFIED., .F., .F.,
 ( 4, 4 ),
 ( 0.000000000000000000, 1.000000000000000000 ),
 .UNSPECIFIED. ) ;
#506842 = DIRECTION ( 'NONE',  ( -0.000000000000000000, -0.000000000000000000, 1.000000000000000000 ) ) ;
#506844 = CARTESIAN_POINT ( 'NONE',  ( -12.69999999999998863, 12.70000000000000107, -12.69999999999998863 ) ) ;
#506845 = CARTESIAN_POINT ( 'NONE',  ( -3.814271320833946266, 18.92299999999999827, -0.6106849770772476704 ) ) ;
#506847 = CARTESIAN_POINT ( 'NONE',  ( 14.76666991134945484, 14.84399577703819162, 1.775368278631111352 ) ) ;
#506846 = UNCERTAINTY_MEASURE_WITH_UNIT (LENGTH_MEASURE( 1.000000000000000082E-05 ), #668376, 'distance_accuracy_value', 'NONE');
#506848 = CARTESIAN_POINT ( 'NONE',  ( -12.40000000000014069, -8.891813164878209719, -2.332194453283139790 ) ) ;
#506849 = CARTESIAN_POINT ( 'NONE',  ( 7.360000000000139764, -2.391421356237109386, -27.00000000000000000 ) ) ;
#506850 = CARTESIAN_POINT ( 'NONE',  ( 11.62121006362281506, 7.741322268570406173, -2.940032425602917776 ) ) ;
#506851 = CARTESIAN_POINT ( 'NONE',  ( 8.135000000000127685, -2.064999999999801883, -28.14999999999999858 ) ) ;
#506852 = CARTESIAN_POINT ( 'NONE',  ( -10.79528974850300571, -7.963939597079656707, -3.106712803947009327 ) ) ;
#506854 = EDGE_LOOP ( 'NONE', ( #734277, #624898, #83792, #274986 ) ) ;
#506853 = CARTESIAN_POINT ( 'NONE',  ( 10.64953133648809924, 8.506632531899761318, -2.031146128761020186 ) ) ;
#506855 = ORIENTED_EDGE ( 'NONE', *, *, #162463, .T. ) ;
#506856 = CIRCLE ( 'NONE', #684765, 2.552699999999990865 ) ;
#506857 = EDGE_CURVE ( 'NONE', #620874, #585553, #39738, .T. ) ;
#506858 = DIRECTION ( 'NONE',  ( -1.000000000000000000, 0.000000000000000000, 0.000000000000000000 ) ) ;
#506860 = CARTESIAN_POINT ( 'NONE',  ( 13.61397061392835894, 23.45856683935831200, -5.988859078739051434 ) ) ;
#506859 =( GEOMETRIC_REPRESENTATION_CONTEXT ( 3 ) GLOBAL_UNCERTAINTY_ASSIGNED_CONTEXT ( ( #383919 ) ) GLOBAL_UNIT_ASSIGNED_CONTEXT ( ( #148621, #522055, #633673 ) ) REPRESENTATION_CONTEXT ( 'NONE', 'WORKASPACE' ) );
#506861 = CARTESIAN_POINT ( 'NONE',  ( 10.12453133648810066, 8.293367468100219853, -3.168853871238969777 ) ) ;
#506864 = CYLINDRICAL_SURFACE ( 'NONE', #744116, 13.99999999999999822 ) ;
#506863 = CARTESIAN_POINT ( 'NONE',  ( -6.202055502735563941, 0.05221886458388032282, -138.1131445177962860 ) ) ;
#506862 = CARTESIAN_POINT ( 'NONE',  ( 13.29263706738025341, 23.14546952942967550, -6.950357807510476604 ) ) ;
#506865 = CARTESIAN_POINT ( 'NONE',  ( 11.48068760159639901, 7.967412611452459714, -27.47772949592170377 ) ) ;
#506866 = CYLINDRICAL_SURFACE ( 'NONE', #665585, 3.365500000000000380 ) ;
#506867 = UNCERTAINTY_MEASURE_WITH_UNIT (LENGTH_MEASURE( 1.000000000000000082E-05 ), #561593, 'distance_accuracy_value', 'NONE');
#506868 = CARTESIAN_POINT ( 'NONE',  ( 10.71474497102045476, 14.20000000000000639, -24.12110334221675600 ) ) ;
#506869 = UNCERTAINTY_MEASURE_WITH_UNIT (LENGTH_MEASURE( 1.000000000000000082E-05 ), #702617, 'distance_accuracy_value', 'NONE');
#506870 = DIRECTION ( 'NONE',  ( -0.2785089659410894813, 0.1264406338953981135, -0.9520743258751152016 ) ) ;
#506872 = ORIENTED_EDGE ( 'NONE', *, *, #465074, .T. ) ;
#506871 = DIRECTION ( 'NONE',  ( 0.000000000000000000, -2.875629467014999092E-15, 1.000000000000000000 ) ) ;
#506873 = CARTESIAN_POINT ( 'NONE',  ( 8.439802020936220117, -17.41949332169264153, -9.430907659991451197 ) ) ;
#506874 = CARTESIAN_POINT ( 'NONE',  ( -14.36348747763410927, 18.33320806956962556, 3.859590108447521040 ) ) ;
#506875 = CONICAL_SURFACE ( 'NONE', #164142, 14.24999994799999925, 1.047197551196594079 ) ;
#506877 = CARTESIAN_POINT ( 'NONE',  ( -11.40786466982170033, 8.838685604644229699, -2.222481571362580066 ) ) ;
#506876 = STYLED_ITEM ( 'NONE', ( #686863 ), #636180 ) ;
#506878 = EDGE_LOOP ( 'NONE', ( #391167, #573578, #400758, #55578, #331462, #768740, #550431, #568814, #704851 ) ) ;
#506880 = CARTESIAN_POINT ( 'NONE',  ( -14.86961087778043300, 26.64235659660275957, -0.3174972859909852008 ) ) ;
#506879 = CARTESIAN_POINT ( 'NONE',  ( -14.03106267761410209, -9.740430609584263877, -27.27344393061069638 ) ) ;
#506881 = COLOUR_RGB ( '',0.4274509803921568429, 0.4588235294117646856, 0.4941176470588235503 ) ;
#506882 = STYLED_ITEM ( 'NONE', ( #642764 ), #449332 ) ;
#506883 = CARTESIAN_POINT ( 'NONE',  ( 2.045270847744493192, 35.33549738405100982, -14.85990807823909599 ) ) ;
#506886 =( GEOMETRIC_REPRESENTATION_CONTEXT ( 3 ) GLOBAL_UNCERTAINTY_ASSIGNED_CONTEXT ( ( #528310 ) ) GLOBAL_UNIT_ASSIGNED_CONTEXT ( ( #154317, #468109, #289380 ) ) REPRESENTATION_CONTEXT ( 'NONE', 'WORKASPACE' ) );
#506885 = CARTESIAN_POINT ( 'NONE',  ( 8.835000000000160725, 3.335000000000199805, -26.60200000000000031 ) ) ;
#506884 = DIRECTION ( 'NONE',  ( 0.000000000000000000, -1.000000000000000000, 0.000000000000000000 ) ) ;
#506888 = CARTESIAN_POINT ( 'NONE',  ( 6.334177992152758563, 35.07202468221075264, 13.45686222532890142 ) ) ;
#506887 = CARTESIAN_POINT ( 'NONE',  ( -14.92774173746542488, 25.54251111231642568, -1.470553773307281320 ) ) ;
#506889 = VERTEX_POINT ( 'NONE', #396862 ) ;
#506891 = ADVANCED_FACE ( 'NONE', ( #511997 ), #445809, .F. ) ;
#506890 = CARTESIAN_POINT ( 'NONE',  ( -11.76880508741339604, -9.899999999999961275, -27.20336769850758429 ) ) ;
#506892 = CARTESIAN_POINT ( 'NONE',  ( -12.73208095349635371, 29.56526667026694355, 7.687675003765868986 ) ) ;
#506893 = SURFACE_SIDE_STYLE ('',( #443521 ) ) ;
#506894 = UNCERTAINTY_MEASURE_WITH_UNIT (LENGTH_MEASURE( 1.000000000000000082E-05 ), #555959, 'distance_accuracy_value', 'NONE');
#506895 = CARTESIAN_POINT ( 'NONE',  ( 14.50126711207634322, 18.68332606595898682, -3.835794189827744116 ) ) ;
#506896 = CARTESIAN_POINT ( 'NONE',  ( -12.60942880519461973, 30.57033176424048548, 7.887232354047145400 ) ) ;
#506897 = LINE ( 'NONE', #260704, #598202 ) ;
#506898 = PLANE ( 'NONE',  #581662 ) ;
#506899 = ORIENTED_EDGE ( 'NONE', *, *, #638194, .T. ) ;
#506901 = ORIENTED_EDGE ( 'NONE', *, *, #581728, .F. ) ;
#506900 = SURFACE_SIDE_STYLE ('',( #387822 ) ) ;
#506902 = TOROIDAL_SURFACE ( 'NONE', #355124, 0.9797958971132709749, 0.9000000000000000222 ) ;
#506903 = CARTESIAN_POINT ( 'NONE',  ( 11.97297175407990899, -9.619999999999944151, -28.33497422611928940 ) ) ;
#506905 = ORIENTED_EDGE ( 'NONE', *, *, #771073, .T. ) ;
#506904 = DIRECTION ( 'NONE',  ( -1.000000000000000000, 0.000000000000000000, 0.000000000000000000 ) ) ;
#506906 = CARTESIAN_POINT ( 'NONE',  ( 10.19805767767500448, -9.475535327887856241, -28.21528036099520520 ) ) ;
#506907 = CARTESIAN_POINT ( 'NONE',  ( -2.304595468985974005, 35.36127732346997732, -14.82190407739304661 ) ) ;
#506908 = CARTESIAN_POINT ( 'NONE',  ( -1.108209038230193455, -1.108209038230152155, -145.0657499999999516 ) ) ;
#506910 = ORIENTED_EDGE ( 'NONE', *, *, #721924, .F. ) ;
#506909 = COLOUR_RGB ( '',1.000000000000000000, 1.000000000000000000, 1.000000000000000000 ) ;
#506911 = DIRECTION ( 'NONE',  ( 1.000000000000000000, -2.887634826259105097E-15, -2.342249698096820017E-15 ) ) ;
#506913 = ORIENTED_EDGE ( 'NONE', *, *, #480615, .F. ) ;
#506912 = VECTOR ( 'NONE', #357861, 1000.000000000000000 ) ;
#506915 = DIRECTION ( 'NONE',  ( -1.142189852771297713E-17, 0.8433920007691008136, -0.5372987372390642946 ) ) ;
#506914 = DIRECTION ( 'NONE',  ( 0.000000000000000000, -1.000000000000000000, 0.000000000000000000 ) ) ;
#506916 = ORIENTED_EDGE ( 'NONE', *, *, #656264, .F. ) ;
#506919 = CARTESIAN_POINT ( 'NONE',  ( -13.55000000000000071, -9.225309885839077850, -3.082837659356034710 ) ) ;
#506918 = FILL_AREA_STYLE_COLOUR ( '', #418400 ) ;
#506917 = CYLINDRICAL_SURFACE ( 'NONE', #726179, 1.000000000000000888 ) ;
#506922 = SURFACE_STYLE_FILL_AREA ( #667492 ) ;
#506921 = CARTESIAN_POINT ( 'NONE',  ( 12.36563470434580125, 8.901913139240667405, -2.867492175493412621 ) ) ;
#506920 = CARTESIAN_POINT ( 'NONE',  ( -9.869409800678146993, 18.91300000000000026, -0.2260052398042769473 ) ) ;
#506924 = CARTESIAN_POINT ( 'NONE',  ( 13.37790362087559437, -11.64500175861933506, -26.09239574202103640 ) ) ;
#506923 = CARTESIAN_POINT ( 'NONE',  ( -102.4233367635546585, 7.081679479101454788, 152.3999999999999488 ) ) ;
#506925 = CARTESIAN_POINT ( 'NONE',  ( 10.54155922571020731, -10.00481807434590209, -28.40398105583100374 ) ) ;
#506926 = PRESENTATION_STYLE_ASSIGNMENT (( #81500 ) ) ;
#506928 = ADVANCED_FACE ( 'NONE', ( #515935 ), #352074, .T. ) ;
#506927 = FILL_AREA_STYLE ('',( #678344 ) ) ;
#506929 = CARTESIAN_POINT ( 'NONE',  ( -11.15405922571050290, -9.260317776579965354, -27.72896651312087712 ) ) ;
#506930 = CIRCLE ( 'NONE', #570511, 0.7500000000000006661 ) ;
#506932 = ORIENTED_EDGE ( 'NONE', *, *, #466322, .F. ) ;
#506931 = ORIENTED_EDGE ( 'NONE', *, *, #332914, .T. ) ;
#506933 = CARTESIAN_POINT ( 'NONE',  ( 13.20028233755648550, 11.17211210155518053, -0.2997763362632477335 ) ) ;
#506934 = CARTESIAN_POINT ( 'NONE',  ( 11.36749911113141565, 8.797503332628172856, -2.192380866945924822 ) ) ;
#506935 = CARTESIAN_POINT ( 'NONE',  ( -58.27659406449900814, -2.418736841568002394, 8.011935065099001108 ) ) ;
#506937 = ORIENTED_EDGE ( 'NONE', *, *, #577175, .F. ) ;
#506936 = PLANE ( 'NONE',  #338075 ) ;
#506939 = ORIENTED_EDGE ( 'NONE', *, *, #624716, .F. ) ;
#506938 = STYLED_ITEM ( 'NONE', ( #786291 ), #448039 ) ;
#506940 =( LENGTH_UNIT ( ) NAMED_UNIT ( * ) SI_UNIT ( .MILLI., .METRE. ) );
#506942 = ORIENTED_EDGE ( 'NONE', *, *, #250033, .T. ) ;
#506941 = PRESENTATION_STYLE_ASSIGNMENT (( #25676 ) ) ;
#506943 = ADVANCED_FACE ( 'NONE', ( #404685 ), #483685, .T. ) ;
#506945 = CARTESIAN_POINT ( 'NONE',  ( -11.08746492033078823, -8.870732718518407722, -2.182263888397039331 ) ) ;
#506944 = CARTESIAN_POINT ( 'NONE',  ( 3.103171191029342862E-14, -14.20000000000031370, -29.75000000000000000 ) ) ;
#506947 = CARTESIAN_POINT ( 'NONE',  ( -59.37929015722237835, -8.396042565099007149, 0.7924820178828405615 ) ) ;
#506946 = CARTESIAN_POINT ( 'NONE',  ( 11.38022293496939952, -8.120000000000000995, -2.115025773880729876 ) ) ;
#506948 = AXIS2_PLACEMENT_3D ( 'NONE', #261936, #456440, #575636 ) ;
#506949 = FILL_AREA_STYLE_COLOUR ( '', #273348 ) ;
#506951 = CARTESIAN_POINT ( 'NONE',  ( -10.91088018545869964, 7.975535327887899761, -2.965280360995160347 ) ) ;
#506950 = LINE ( 'NONE', #227469, #638809 ) ;
#506952 = FACE_BOUND ( 'NONE', #506878, .T. ) ;
#506953 = EDGE_LOOP ( 'NONE', ( #595910, #213056, #716583, #9865 ) ) ;
#506954 = DIRECTION ( 'NONE',  ( 0.000000000000000000, 0.7071067811865435759, 0.7071067811865514585 ) ) ;
#506956 = B_SPLINE_CURVE_WITH_KNOTS ( 'NONE', 3,
 ( #359486, #601755, #240077, #482434 ),
 .UNSPECIFIED., .F., .F.,
 ( 4, 4 ),
 ( 0.000000000000000000, 0.0005080625627864255233 ),
 .UNSPECIFIED. ) ;
#506955 = MECHANICAL_DESIGN_GEOMETRIC_PRESENTATION_REPRESENTATION (  '', ( #227880 ), #786424 ) ;
#506957 = DIRECTION ( 'NONE',  ( 8.659560562354964906E-17, -0.7071067811865449082, 0.7071067811865501263 ) ) ;
#506958 = SURFACE_STYLE_USAGE ( .BOTH. , #332226 ) ;
#506959 = VECTOR ( 'NONE', #127004, 1000.000000000000000 ) ;
#506960 = EDGE_CURVE ( 'NONE', #321847, #714379, #420919, .T. ) ;
#506961 = ORIENTED_EDGE ( 'NONE', *, *, #59049, .T. ) ;
#506962 = PRESENTATION_STYLE_ASSIGNMENT (( #252933 ) ) ;
#506963 = CARTESIAN_POINT ( 'NONE',  ( 6.761739563276580434, -17.41949332169263798, -11.10897011765108644 ) ) ;
#506964 =( NAMED_UNIT ( * ) PLANE_ANGLE_UNIT ( ) SI_UNIT ( $, .RADIAN. ) );
#506965 = CARTESIAN_POINT ( 'NONE',  ( -12.75888324382633776, -9.270289402927238243, -27.46648177778176603 ) ) ;
#506966 = DIRECTION ( 'NONE',  ( -1.000000000000000000, -0.000000000000000000, -0.000000000000000000 ) ) ;
#506967 = CARTESIAN_POINT ( 'NONE',  ( -12.66395626830300003, -8.679999999999999716, -3.084974226119280072 ) ) ;
#506969 = CARTESIAN_POINT ( 'NONE',  ( -22.07259999999999778, -14.92249999999999766, 6.032499999999999751 ) ) ;
#506968 = CARTESIAN_POINT ( 'NONE',  ( -11.47063766875344193, 8.227371073983226424, -1.990536290475252601 ) ) ;
#506970 = COLOUR_RGB ( '',0.2509803921568627416, 0.2509803921568627416, 0.2509803921568627416 ) ;
#506973 = EDGE_CURVE ( 'NONE', #273690, #242903, #726409, .T. ) ;
#506972 = CARTESIAN_POINT ( 'NONE',  ( -22.07259999999999778, -17.60532803213326503, 2.794000000000013362 ) ) ;
#506971 = LINE ( 'NONE', #89433, #74429 ) ;
#506975 = CARTESIAN_POINT ( 'NONE',  ( -15.39999999999999680, 0.000000000000000000, 0.000000000000000000 ) ) ;
#506974 = CARTESIAN_POINT ( 'NONE',  ( 12.25562293496940036, -8.679999999999999716, -3.084974226119299612 ) ) ;
#506976 = FILL_AREA_STYLE ('',( #380113 ) ) ;
#506977 = CARTESIAN_POINT ( 'NONE',  ( 10.51239255904349257, 7.976178855117440847, -3.094184266297591801 ) ) ;
#506978 = CARTESIAN_POINT ( 'NONE',  ( 1.366102625553082595, 19.05000000000000071, -10.85511527985047131 ) ) ;
#506979 = AXIS2_PLACEMENT_3D ( 'NONE', #733049, #1117, #184315 ) ;
#506980 =( LENGTH_UNIT ( ) NAMED_UNIT ( * ) SI_UNIT ( .MILLI., .METRE. ) );
#506981 = CARTESIAN_POINT ( 'NONE',  ( -12.27280922571048549, 8.681905054463921800, -3.088273877241962229 ) ) ;
#506982 = CARTESIAN_POINT ( 'NONE',  ( 12.62327078652180035, 7.766123732941490054, -27.85000000000000142 ) ) ;
#506983 = CARTESIAN_POINT ( 'NONE',  ( 13.02109685212509405, -7.839999999999976765, -2.923316150746200659 ) ) ;
#506984 = CARTESIAN_POINT ( 'NONE',  ( 11.93837454902510764, -8.579579561369301999, -3.140595688426904619 ) ) ;
#506986 = CARTESIAN_POINT ( 'NONE',  ( -11.08383577628233674, 14.47020784021243323, 1.137716681419752573 ) ) ;
#506985 = CARTESIAN_POINT ( 'NONE',  ( -13.31566069860098622, 31.38159654029607637, 6.906025481428600621 ) ) ;
#506987 = DIRECTION ( 'NONE',  ( 0.000000000000000000, 0.000000000000000000, 1.000000000000000000 ) ) ;
#506988 = VERTEX_POINT ( 'NONE', #475873 ) ;
#506989 = UNCERTAINTY_MEASURE_WITH_UNIT (LENGTH_MEASURE( 1.000000000000000082E-05 ), #395604, 'distance_accuracy_value', 'NONE');
#506990 = CARTESIAN_POINT ( 'NONE',  ( 11.73062293496940001, -8.120000000000000995, -2.115025773880729876 ) ) ;
#506991 = ADVANCED_FACE ( 'NONE', ( #774336 ), #468051, .T. ) ;
#506992 =( NAMED_UNIT ( * ) PLANE_ANGLE_UNIT ( ) SI_UNIT ( $, .RADIAN. ) );
#506994 = EDGE_LOOP ( 'NONE', ( #636206, #392940, #517126, #752261, #156458 ) ) ;
#506993 = EDGE_CURVE ( 'NONE', #654614, #25537, #78375, .T. ) ;
#506995 = CARTESIAN_POINT ( 'NONE',  ( 7.855753629626708090, 14.44994999999999941, -8.543024605512581360 ) ) ;
#506996 = CARTESIAN_POINT ( 'NONE',  ( -0.9734477676387721656, 2.350110802895327033, 142.7956250000000296 ) ) ;
#506998 = ORIENTED_EDGE ( 'NONE', *, *, #770532, .F. ) ;
#506997 = ORIENTED_EDGE ( 'NONE', *, *, #12345, .F. ) ;
#507001 = LINE ( 'NONE', #25735, #459080 ) ;
#507000 = CARTESIAN_POINT ( 'NONE',  ( -88.89999999999828617, 38.10000000002115428, 0.000000000000000000 ) ) ;
#506999 =( LENGTH_UNIT ( ) NAMED_UNIT ( * ) SI_UNIT ( .MILLI., .METRE. ) );
#507003 = FILL_AREA_STYLE_COLOUR ( '', #579621 ) ;
#507002 = CARTESIAN_POINT ( 'NONE',  ( 11.89818018545856759, -10.04660765716752380, -28.41000000000000014 ) ) ;
#507007 = ORIENTED_EDGE ( 'NONE', *, *, #10783, .F. ) ;
#507006 = FILL_AREA_STYLE ('',( #264730 ) ) ;
#507005 = CARTESIAN_POINT ( 'NONE',  ( 6.218308237769338831, 19.04745999999999739, -15.24878459887581883 ) ) ;
#507004 = CARTESIAN_POINT ( 'NONE',  ( 13.15000000000000036, -11.41709813774379967, -25.75000000000000000 ) ) ;
#507008 = ORIENTED_EDGE ( 'NONE', *, *, #198923, .T. ) ;
#507009 = CARTESIAN_POINT ( 'NONE',  ( 7.265437167374137140, -5.956690286154504577, -32.98523538966158952 ) ) ;
#507010 = VECTOR ( 'NONE', #625131, 1000.000000000000000 ) ;
#507011 = CARTESIAN_POINT ( 'NONE',  ( -12.24364255904379917, -9.336189891072107727, -28.17551591816130241 ) ) ;
#507012 =( GEOMETRIC_REPRESENTATION_CONTEXT ( 3 ) GLOBAL_UNCERTAINTY_ASSIGNED_CONTEXT ( ( #316543 ) ) GLOBAL_UNIT_ASSIGNED_CONTEXT ( ( #99751, #346584, #760155 ) ) REPRESENTATION_CONTEXT ( 'NONE', 'WORKASPACE' ) );
#507013 = UNCERTAINTY_MEASURE_WITH_UNIT (LENGTH_MEASURE( 1.000000000000000082E-05 ), #233709, 'distance_accuracy_value', 'NONE');
#507015 = EDGE_CURVE ( 'NONE', #467168, #705891, #599097, .T. ) ;
#507014 = B_SPLINE_CURVE_WITH_KNOTS ( 'NONE', 3,
 ( #665849, #13206, #128847, #124903, #737275, #490594, #120964, #498429, #741182, #192474, #733318, #606014, #196400, #76889, #244354, #486657, #729377, #184576, #427270, #669724, #609935, #613871, #435075, #701114 ),
 .UNSPECIFIED., .F., .F.,
 ( 4, 1, 1, 2, 2, 2, 2, 2, 2, 1, 1, 2, 2, 4 ),
 ( 0.000000000000000000, 0.06249999999999972244, 0.09374999999999919509, 0.1093749999999990563, 0.1249999999999989175, 0.2499999999999960032, 0.3749999999999931166, 0.4999999999999902300, 0.7499999999999826805, 0.8124999999999804601, 0.8437499999999803491, 0.8593749999999824585, 0.8749999999999844569, 1.000000000000000000 ),
 .UNSPECIFIED. ) ;
#507018 = CARTESIAN_POINT ( 'NONE',  ( 11.51851723366253566, 8.047906808118291622, -2.075717883362146132 ) ) ;
#507017 = CARTESIAN_POINT ( 'NONE',  ( -10.53338842074679782, 8.504109736069331404, -3.150237369555670686 ) ) ;
#507016 = CARTESIAN_POINT ( 'NONE',  ( -9.949381493851021219, 8.292333303535098565, -27.28096349978110169 ) ) ;
#507019 = DIRECTION ( 'NONE',  ( 1.000000000000000000, 3.122502256758252154E-17, 2.775557561562891351E-17 ) ) ;
#507020 = EDGE_CURVE ( 'NONE', #776186, #315870, #544928, .T. ) ;
#507021 = AXIS2_PLACEMENT_3D ( 'NONE', #785801, #598815, #729999 ) ;
#507023 = CARTESIAN_POINT ( 'NONE',  ( -12.48432601316949864, -10.34999999999999964, -28.62942286340599907 ) ) ;
#507022 = CARTESIAN_POINT ( 'NONE',  ( 12.70161466982150422, -9.321238197802436787, -27.51585171770463489 ) ) ;
#507024 = CARTESIAN_POINT ( 'NONE',  ( -12.12963933143486095, 7.883526030184344613, -27.48723873128756878 ) ) ;
#507026 =( LENGTH_UNIT ( ) NAMED_UNIT ( * ) SI_UNIT ( .MILLI., .METRE. ) );
#507025 = DIRECTION ( 'NONE',  ( 0.000000000000000000, 0.000000000000000000, 1.000000000000000000 ) ) ;
#507030 = ORIENTED_EDGE ( 'NONE', *, *, #597040, .T. ) ;
#507029 = CARTESIAN_POINT ( 'NONE',  ( 6.750521187922674748, 8.734603752086345096E-15, -10.67859182444039234 ) ) ;
#507028 = CARTESIAN_POINT ( 'NONE',  ( 10.95607935538981970, -8.446523790237444373, -3.231324245857319255 ) ) ;
#507027 = DIRECTION ( 'NONE',  ( -0.9955619646030786640, 0.000000000000000000, 0.09410831331852832771 ) ) ;
#507031 = COLOUR_RGB ( '',0.4274509803921568429, 0.4588235294117646856, 0.4941176470588235503 ) ;
#507032 = CARTESIAN_POINT ( 'NONE',  ( -58.20127949962748204, -4.222268463782005377, 0.7708558967110002991 ) ) ;
#507034 = EDGE_CURVE ( 'NONE', #236741, #158067, #606948, .T. ) ;
#507033 = VERTEX_POINT ( 'NONE', #439873 ) ;
#507036 = DIRECTION ( 'NONE',  ( 0.000000000000000000, 1.000000000000000000, 0.000000000000000000 ) ) ;
#507035 = FILL_AREA_STYLE_COLOUR ( '', #181687 ) ;
#507037 = CARTESIAN_POINT ( 'NONE',  ( 14.85647812066861384, 27.48880702427249645, 0.7012006714756214842 ) ) ;
#507038 = SURFACE_SIDE_STYLE ('',( #253005 ) ) ;
#507039 = DIRECTION ( 'NONE',  ( -0.000000000000000000, 1.000000000000000000, 0.000000000000000000 ) ) ;
#507040 = CARTESIAN_POINT ( 'NONE',  ( -12.40000000000000036, 8.044913411023639327, -2.166971693385979947 ) ) ;
#507042 = SURFACE_STYLE_USAGE ( .BOTH. , #42857 ) ;
#507041 =( GEOMETRIC_REPRESENTATION_CONTEXT ( 3 ) GLOBAL_UNCERTAINTY_ASSIGNED_CONTEXT ( ( #402706 ) ) GLOBAL_UNIT_ASSIGNED_CONTEXT ( ( #372768, #6544, #674935 ) ) REPRESENTATION_CONTEXT ( 'NONE', 'WORKASPACE' ) );
#507043 = VERTEX_POINT ( 'NONE', #305020 ) ;
#507044 = FACE_BOUND ( 'NONE', #731467, .T. ) ;
#507047 = ORIENTED_EDGE ( 'NONE', *, *, #729368, .F. ) ;
#507046 = EDGE_CURVE ( 'NONE', #542003, #370286, #69965, .T. ) ;
#507045 = ORIENTED_EDGE ( 'NONE', *, *, #20379, .F. ) ;
#507048 = DIRECTION ( 'NONE',  ( 0.000000000000000000, 0.000000000000000000, -1.000000000000000000 ) ) ;
#507050 = CARTESIAN_POINT ( 'NONE',  ( -6.731272641295851678, 0.1123797565124321080, 13.51502814135528396 ) ) ;
#507049 = DIRECTION ( 'NONE',  ( 0.000000000000000000, 1.000000000000000000, 0.000000000000000000 ) ) ;
#507051 = ADVANCED_FACE ( 'NONE', ( #738209 ), #10167, .F. ) ;
#507052 = CARTESIAN_POINT ( 'NONE',  ( 11.88808800087267592, -10.43568344406499726, -28.04814650664070541 ) ) ;
#507053 = LINE ( 'NONE', #249092, #23070 ) ;
#507054 = CARTESIAN_POINT ( 'NONE',  ( -11.88967647779620229, -9.899999999999957723, -28.50478265914427212 ) ) ;
#507055 = FACE_OUTER_BOUND ( 'NONE', #432891, .T. ) ;
#507057 = ORIENTED_EDGE ( 'NONE', *, *, #290009, .T. ) ;
#507056 = ORIENTED_EDGE ( 'NONE', *, *, #355213, .F. ) ;
#507058 = CARTESIAN_POINT ( 'NONE',  ( -0.6491738246508035326, 1.567244251809625011, -144.6192656249999402 ) ) ;
#507059 = CARTESIAN_POINT ( 'NONE',  ( -9.547804070257392084, 14.71183735927264280, 1.460645131356697712 ) ) ;
#507060 = EDGE_CURVE ( 'NONE', #269511, #405038, #245262, .T. ) ;
#507061 = EDGE_CURVE ( 'NONE', #229332, #612722, #678564, .T. ) ;
#507063 = EDGE_CURVE ( 'NONE', #455230, #46219, #370427, .T. ) ;
#507062 = CARTESIAN_POINT ( 'NONE',  ( 8.860000000000129106, -4.924999999999809752, -27.00000000000000000 ) ) ;
#507064 = CARTESIAN_POINT ( 'NONE',  ( -12.73333333333350126, -9.449999999999999289, -28.62942286340599907 ) ) ;
#507065 = ADVANCED_FACE ( 'NONE', ( #66044 ), #180722, .T. ) ;
#507066 = CARTESIAN_POINT ( 'NONE',  ( -12.33063454646178947, -16.83290544819598722, 4.965338742717405829 ) ) ;
#507068 = CARTESIAN_POINT ( 'NONE',  ( -58.39515468885300464, 1.081201724556997812, 8.001157755460001297 ) ) ;
#507067 = DIRECTION ( 'NONE',  ( 0.000000000000000000, 0.000000000000000000, 1.000000000000000000 ) ) ;
#507069 = CARTESIAN_POINT ( 'NONE',  ( 21.29206272907337194, 22.41279031495577101, 27.17119769452914113 ) ) ;
#507070 = CARTESIAN_POINT ( 'NONE',  ( 12.93547175407988803, 7.840549487480877211, -2.924266028710120313 ) ) ;
#507072 = CARTESIAN_POINT ( 'NONE',  ( 5.107817855295594178, 36.23525755778300805, 13.96840566224988400 ) ) ;
#507071 = CARTESIAN_POINT ( 'NONE',  ( -6.141009061989930906, -0.7736867748092278729, -138.3135508402330629 ) ) ;
#507073 = DIRECTION ( 'NONE',  ( -0.000000000000000000, -1.000000000000000000, 1.182766006347823109E-16 ) ) ;
#507074 = CARTESIAN_POINT ( 'NONE',  ( 11.40786466982149960, -8.838685604644220817, -2.222481571362620034 ) ) ;
#507075 = CARTESIAN_POINT ( 'NONE',  ( -0.5344827586208460435, 14.44994999999999941, -18.30258620689649973 ) ) ;
#507077 = SURFACE_STYLE_FILL_AREA ( #201102 ) ;
#507076 = CARTESIAN_POINT ( 'NONE',  ( -8.722927878807654523, 14.71243539456454563, 1.437807084953608205 ) ) ;
#507078 = CARTESIAN_POINT ( 'NONE',  ( 0.4247700753112620409, 19.04745999999999739, -14.05906841096214777 ) ) ;
#507079 = AXIS2_PLACEMENT_3D ( 'NONE', #276348, #459065, #693917 ) ;
#507080 = B_SPLINE_CURVE_WITH_KNOTS ( 'NONE', 3,
 ( #337312, #325601, #687425, #691317 ),
 .UNSPECIFIED., .F., .F.,
 ( 4, 4 ),
 ( 3.432892970010220939E-07, 0.0003657684566196552122 ),
 .UNSPECIFIED. ) ;
#507081 = B_SPLINE_SURFACE_WITH_KNOTS ( 'NONE', 1, 3, ( 
 ( #482248, #478318, #784624, #351483, #232037, #363193, #538003, #116524, #780703, #235966 ),
 ( #605449, #418927, #359289, #299605, #684908, #128265, #12655, #688873, #744523, #378870 ) ),
 .UNSPECIFIED., .F., .F., .F.,
 ( 2, 2 ),
 ( 4, 2, 2, 2, 4 ),
 ( 0.000000000000000000, 1.000000000000000000 ),
 ( 0.000000000000000000, 0.2500000000000000000, 0.3750000000000000000, 0.5000000000000000000, 1.000000000000000000 ),
 .UNSPECIFIED. ) ;
#507082 = SURFACE_SIDE_STYLE ('',( #208931 ) ) ;
#507084 = CARTESIAN_POINT ( 'NONE',  ( 11.76828133648811914, -8.978761802197515962, -2.265851717704598922 ) ) ;
#507083 = CARTESIAN_POINT ( 'NONE',  ( -13.23204381234926075, 27.06435339170502274, 6.791172508534997654 ) ) ;
#507085 = DIRECTION ( 'NONE',  ( 0.000000000000000000, -0.8824056725320609251, -0.4704893506586957930 ) ) ;
#507086 = CARTESIAN_POINT ( 'NONE',  ( 6.146210372399341537, 0.7400163214524976274, -138.2954782391442734 ) ) ;
#507088 = DIRECTION ( 'NONE',  ( 0.000000000000000000, 0.000000000000000000, 1.000000000000000000 ) ) ;
#507087 = VECTOR ( 'NONE', #222057, 1000.000000000000000 ) ;
#507090 = CARTESIAN_POINT ( 'NONE',  ( -13.56814592849973522, 18.31053330003872048, 6.395742058769503302 ) ) ;
#507089 = LINE ( 'NONE', #157171, #205056 ) ;
#507092 = B_SPLINE_CURVE_WITH_KNOTS ( 'NONE', 1,
 ( #226827, #99463 ),
 .UNSPECIFIED., .F., .F.,
 ( 2, 2 ),
 ( 0.000000000000000000, 1.000000000000000000 ),
 .UNSPECIFIED. ) ;
#507091 = VECTOR ( 'NONE', #32559, 1000.000000000000000 ) ;
#507093 = CARTESIAN_POINT ( 'NONE',  ( 11.37000626830280581, -7.978210570499468801, -2.109870414589213539 ) ) ;
#507095 = EDGE_CURVE ( 'NONE', #174676, #297665, #98400, .T. ) ;
#507094 = CARTESIAN_POINT ( 'NONE',  ( 2.521273744530216021, -13.64696033741829062, 1.023215800283194810E-15 ) ) ;
#507096 = CARTESIAN_POINT ( 'NONE',  ( -11.13687293496970732, 9.035359386862342745, -2.479784431710181369 ) ) ;
#507099 = DIRECTION ( 'NONE',  ( -1.000000000000000000, 0.000000000000000000, -0.000000000000000000 ) ) ;
#507098 = DIRECTION ( 'NONE',  ( 1.000000000000000000, 5.431619494252234495E-17, 0.000000000000000000 ) ) ;
#507097 = DIRECTION ( 'NONE',  ( -1.000000000000000000, 4.680568485858823648E-17, 1.560189495286279480E-17 ) ) ;
#507100 = CARTESIAN_POINT ( 'NONE',  ( 25.08150725686986959, -12.31103544481878309, -3.803487179487179848 ) ) ;
#507101 = CARTESIAN_POINT ( 'NONE',  ( 11.47713842074650081, -10.46000000000000618, -27.52668384925382838 ) ) ;
#507102 = CARTESIAN_POINT ( 'NONE',  ( 7.167999999999780769, 29.35434333925403294, -36.60209884763297339 ) ) ;
#507103 = CARTESIAN_POINT ( 'NONE',  ( 12.58851881146327401, 26.14483825206878365, -7.920563815347555270 ) ) ;
#507104 = VECTOR ( 'NONE', #83903, 1000.000000000000114 ) ;
#507106 = PLANE ( 'NONE',  #533313 ) ;
#507105 = CARTESIAN_POINT ( 'NONE',  ( -11.17430657253230208, 8.507701171060048750, -3.169218704220720273 ) ) ;
#507107 = ORIENTED_EDGE ( 'NONE', *, *, #440311, .F. ) ;
#507108 = CARTESIAN_POINT ( 'NONE',  ( 14.32130688907071381, 18.38610407521314016, -4.013418987452676667 ) ) ;
#507110 = VERTEX_POINT ( 'NONE', #665827 ) ;
#507109 = CARTESIAN_POINT ( 'NONE',  ( -2.487182821535559807, 20.29673267950455440, 15.55414833426559795 ) ) ;
#507111 = ORIENTED_EDGE ( 'NONE', *, *, #184234, .T. ) ;
#507113 = ADVANCED_FACE ( 'NONE', ( #609915 ), #669706, .F. ) ;
#507112 = CARTESIAN_POINT ( 'NONE',  ( 12.62949031413649870, 7.768267218242491445, -2.678839330255524231 ) ) ;
#507114 = CARTESIAN_POINT ( 'NONE',  ( -5.057610544231029515, -9.848959458272229739, -36.76510000000000389 ) ) ;
#507117 = ORIENTED_EDGE ( 'NONE', *, *, #144690, .F. ) ;
#507116 = ORIENTED_EDGE ( 'NONE', *, *, #763875, .T. ) ;
#507115 = VECTOR ( 'NONE', #777623, 1000.000000000000000 ) ;
#507118 = CARTESIAN_POINT ( 'NONE',  ( 10.30745578016398234, 34.19856451270629805, 26.89240416628412689 ) ) ;
#507119 = PRESENTATION_LAYER_ASSIGNMENT (  '', '', ( #570693 ) ) ;
#507121 = ADVANCED_FACE ( 'NONE', ( #124888, #308028 ), #184553, .T. ) ;
#507120 = CARTESIAN_POINT ( 'NONE',  ( 14.37296378114371365, 27.28833383811129210, -3.824139466760684058 ) ) ;
#507122 = ORIENTED_EDGE ( 'NONE', *, *, #532563, .F. ) ;
#507123 = ORIENTED_EDGE ( 'NONE', *, *, #734271, .T. ) ;
#507124 = SURFACE_SIDE_STYLE ('',( #705903 ) ) ;
#507125 = CARTESIAN_POINT ( 'NONE',  ( 11.78276998982238766, 8.398881640481739908, -1.940995747857170439 ) ) ;
#507127 = ORIENTED_EDGE ( 'NONE', *, *, #583209, .F. ) ;
#507126 = CARTESIAN_POINT ( 'NONE',  ( -11.45222434434189829, 9.035359386862337416, -2.479784431710178261 ) ) ;
#507129 = ORIENTED_EDGE ( 'NONE', *, *, #234582, .F. ) ;
#507128 =( NAMED_UNIT ( * ) SI_UNIT ( $, .STERADIAN. ) SOLID_ANGLE_UNIT ( ) );
#507131 = EDGE_LOOP ( 'NONE', ( #35054, #183857, #333424, #712191, #387728, #529087, #272005, #174463, #634066, #448625, #21388, #91971 ) ) ;
#507130 = CARTESIAN_POINT ( 'NONE',  ( -12.17713842074680741, 8.959999999999986642, -2.276683849253782199 ) ) ;
#507133 = ORIENTED_EDGE ( 'NONE', *, *, #126776, .T. ) ;
#507132 = CIRCLE ( 'NONE', #12058, 2.552699999999990865 ) ;
#507134 = EDGE_CURVE ( 'NONE', #230848, #512753, #164737, .T. ) ;
#507136 = VERTEX_POINT ( 'NONE', #132796 ) ;
#507135 = CARTESIAN_POINT ( 'NONE',  ( 4.518919901857038290, 2.794000000000000039, 14.55461998544105917 ) ) ;
#507138 = CARTESIAN_POINT ( 'NONE',  ( -13.40892393645972369, 27.05775898182009698, 6.723188247625860647 ) ) ;
#507137 =( LENGTH_UNIT ( ) NAMED_UNIT ( * ) SI_UNIT ( .MILLI., .METRE. ) );
#507141 = EDGE_CURVE ( 'NONE', #143591, #720384, #27234, .T. ) ;
#507140 = DIRECTION ( 'NONE',  ( -3.633532478726964964E-30, -1.217353801978050040E-15, 1.000000000000000000 ) ) ;
#507139 = SURFACE_STYLE_FILL_AREA ( #698103 ) ;
#507143 = ORIENTED_EDGE ( 'NONE', *, *, #264396, .T. ) ;
#507142 = CIRCLE ( 'NONE', #278675, 15.23999999999999844 ) ;
#507144 =( GEOMETRIC_REPRESENTATION_CONTEXT ( 3 ) GLOBAL_UNCERTAINTY_ASSIGNED_CONTEXT ( ( #262993 ) ) GLOBAL_UNIT_ASSIGNED_CONTEXT ( ( #281471, #706849, #750849 ) ) REPRESENTATION_CONTEXT ( 'NONE', 'WORKASPACE' ) );
#507145 = CARTESIAN_POINT ( 'NONE',  ( -13.20570364563769239, 27.06029605395001880, 6.842188799487158413 ) ) ;
#507147 = CARTESIAN_POINT ( 'NONE',  ( -1.636279143056707186, -14.20204176513408889, -0.02539999999999848629 ) ) ;
#507146 = CARTESIAN_POINT ( 'NONE',  ( 14.95157542188710309, 27.03781061199843805, 1.204326370710439020 ) ) ;
#507148 = LINE ( 'NONE', #447686, #108827 ) ;
#507149 = AXIS2_PLACEMENT_3D ( 'NONE', #706460, #165517, #459879 ) ;
#507150 = CARTESIAN_POINT ( 'NONE',  ( -11.73776351879211610, 8.400000000000027001, -27.20336769850759495 ) ) ;
#507151 = FILL_AREA_STYLE ('',( #81726 ) ) ;
#507153 = ORIENTED_EDGE ( 'NONE', *, *, #711603, .F. ) ;
#507152 = CARTESIAN_POINT ( 'NONE',  ( 12.96890963310590017, -8.116553074195200779, -3.090944476743101799 ) ) ;
#507155 =( LENGTH_UNIT ( ) NAMED_UNIT ( * ) SI_UNIT ( .MILLI., .METRE. ) );
#507154 = AXIS2_PLACEMENT_3D ( 'NONE', #667038, #416786, #6552 ) ;
#507157 = ORIENTED_EDGE ( 'NONE', *, *, #71505, .F. ) ;
#507156 = DIRECTION ( 'NONE',  ( -2.984779340913810239E-15, -1.000000000000000000, -2.084715539966450235E-15 ) ) ;
#507158 = CARTESIAN_POINT ( 'NONE',  ( 6.083139240506326040, 19.04745999999999739, -12.77716455696202758 ) ) ;
#507159 = CARTESIAN_POINT ( 'NONE',  ( -58.50057796181303615, -8.388022699507812874, 0.9044115470710255567 ) ) ;
#507160 = ORIENTED_EDGE ( 'NONE', *, *, #738352, .F. ) ;
#507161 = CARTESIAN_POINT ( 'NONE',  ( -10.76612308183640110, -7.853541617489259608, -2.791214909703510383 ) ) ;
#507164 = ORIENTED_EDGE ( 'NONE', *, *, #358132, .T. ) ;
#507163 = DIRECTION ( 'NONE',  ( 0.000000000000000000, -1.000000000000000000, 0.000000000000000000 ) ) ;
#507162 = PRESENTATION_LAYER_ASSIGNMENT (  '', '', ( #786665 ) ) ;
#507165 = FACE_BOUND ( 'NONE', #257609, .T. ) ;
#507166 = ORIENTED_EDGE ( 'NONE', *, *, #561280, .F. ) ;
#507167 = CARTESIAN_POINT ( 'NONE',  ( 11.62717647779590102, -9.332941583223423265, -27.85000000000002984 ) ) ;
#507168 = CARTESIAN_POINT ( 'NONE',  ( 13.32673866187098000, 18.68312397445264494, -6.603345784989426370 ) ) ;
#507169 = TOROIDAL_SURFACE ( 'NONE', #633904, 2.750000000000000000, 0.4000000000000000222 ) ;
#507170 = CARTESIAN_POINT ( 'NONE',  ( 10.13902093492970025, -8.938689407885249238, -2.788496415799790018 ) ) ;
#507173 = VERTEX_POINT ( 'NONE', #69045 ) ;
#507172 = FILL_AREA_STYLE ('',( #698139 ) ) ;
#507171 =( NAMED_UNIT ( * ) SI_UNIT ( $, .STERADIAN. ) SOLID_ANGLE_UNIT ( ) );
#507176 = CARTESIAN_POINT ( 'NONE',  ( 14.33799831589701945, 27.16412233492624395, 4.407117141780556580 ) ) ;
#507175 = CARTESIAN_POINT ( 'NONE',  ( 10.33739255904350607, 8.823821144882554535, -2.105815733702400827 ) ) ;
#507174 = SURFACE_SIDE_STYLE ('',( #682503 ) ) ;
#507179 = CARTESIAN_POINT ( 'NONE',  ( -62.99999999999983658, 41.74999999999998579, 7.500000000000000000 ) ) ;
#507178 = CARTESIAN_POINT ( 'NONE',  ( -0.4399409051224975609, -13.08100000000000307, -1.080506157171958288E-15 ) ) ;
#507177 = DIRECTION ( 'NONE',  ( 0.000000000000000000, 0.000000000000000000, -1.000000000000000000 ) ) ;
#507180 = ORIENTED_EDGE ( 'NONE', *, *, #738759, .F. ) ;
#507181 = SURFACE_SIDE_STYLE ('',( #459380 ) ) ;
#507182 =( LENGTH_UNIT ( ) NAMED_UNIT ( * ) SI_UNIT ( .MILLI., .METRE. ) );
#507183 = EDGE_CURVE ( 'NONE', #47196, #68529, #256145, .T. ) ;
#507184 = CONICAL_SURFACE ( 'NONE', #380324, 3.500000000000003109, 0.7853981633974465026 ) ;
#507185 = CARTESIAN_POINT ( 'NONE',  ( -16.13392564789058881, 14.08437783622181350, -13.90145015767240722 ) ) ;
#507186 = CARTESIAN_POINT ( 'NONE',  ( -11.34682601316949935, 9.300000000000023803, -28.36961524227069376 ) ) ;
#507188 = ORIENTED_EDGE ( 'NONE', *, *, #9650, .T. ) ;
#507187 = COLOUR_RGB ( '',1.000000000000000000, 1.000000000000000000, 1.000000000000000000 ) ;
#507190 = CARTESIAN_POINT ( 'NONE',  ( -8.710564390406442925, -16.77424666084632321, 7.579620213212955981 ) ) ;
#507189 = CARTESIAN_POINT ( 'NONE',  ( 10.92652093492970167, 8.617656912806591407, -28.47202494930433048 ) ) ;
#507191 = CARTESIAN_POINT ( 'NONE',  ( -10.91203133648840584, -10.55664597104200197, -27.97424317670640193 ) ) ;
#507192 = CARTESIAN_POINT ( 'NONE',  ( 10.45009314446260440, 7.972894203382818290, -28.34630733342569187 ) ) ;
#507194 = CARTESIAN_POINT ( 'NONE',  ( -11.24735426825550455, -9.793897980663986758, -28.41076691986897274 ) ) ;
#507193 = CARTESIAN_POINT ( 'NONE',  ( -88.89999999999997726, 12.69999999999999929, -12.69999999999998863 ) ) ;
#507197 = CARTESIAN_POINT ( 'NONE',  ( -14.02329760880279430, 25.09998827110388220, -5.324201740631708368 ) ) ;
#507196 = SURFACE_STYLE_USAGE ( .BOTH. , #264912 ) ;
#507195 =( NAMED_UNIT ( * ) PLANE_ANGLE_UNIT ( ) SI_UNIT ( $, .RADIAN. ) );
#507198 = CARTESIAN_POINT ( 'NONE',  ( 10.92244800315479836, 8.978761802197549713, -27.85000000000000142 ) ) ;
#507199 = B_SPLINE_CURVE_WITH_KNOTS ( 'NONE', 1,
 ( #104720, #45087 ),
 .UNSPECIFIED., .F., .F.,
 ( 2, 2 ),
 ( 0.000000000000000000, 1.000000000000000000 ),
 .UNSPECIFIED. ) ;
#507200 = DIRECTION ( 'NONE',  ( 0.000000000000000000, 0.9996573249755572599, 0.02617694830787311439 ) ) ;
#507202 = EDGE_CURVE ( 'NONE', #355115, #590580, #737258, .T. ) ;
#507201 = CARTESIAN_POINT ( 'NONE',  ( 10.69917293496950172, 8.503175810216109909, -2.049586744176480124 ) ) ;
#507203 = FACE_OUTER_BOUND ( 'NONE', #570040, .T. ) ;
#507204 = CARTESIAN_POINT ( 'NONE',  ( -9.630090177752146374, -15.16113000873050964, 7.450356964521381187 ) ) ;
#507205 = VECTOR ( 'NONE', #606899, 1000.000000000000000 ) ;
#507206 = CARTESIAN_POINT ( 'NONE',  ( -10.65425981112950105, -10.00542196804729933, -27.29282726494371758 ) ) ;
#507207 = CARTESIAN_POINT ( 'NONE',  ( 8.772125383665251519, 4.697254229891004940, 27.88274570669278418 ) ) ;
#507208 = FILL_AREA_STYLE_COLOUR ( '', #424986 ) ;
#507210 = CARTESIAN_POINT ( 'NONE',  ( -11.64272293496969723, -8.959999999999997300, -2.923316150746189557 ) ) ;
#507209 = CARTESIAN_POINT ( 'NONE',  ( -0.3937000000000052125, -14.24999994799999925, 15.99735200638699517 ) ) ;
#507211 = CARTESIAN_POINT ( 'NONE',  ( 7.528852722164422140, 0.000000000000000000, 10.31935415930941424 ) ) ;
#507212 = ORIENTED_EDGE ( 'NONE', *, *, #374429, .T. ) ;
#507213 = DIRECTION ( 'NONE',  ( -0.7071378569466352237, -6.262746038427497924E-36, -0.7070757040606896471 ) ) ;
#507214 = CARTESIAN_POINT ( 'NONE',  ( 12.65847434434169649, -7.839999999999977653, -2.923316150746199771 ) ) ;
#507216 = VECTOR ( 'NONE', #622983, 1000.000000000000000 ) ;
#507215 = CARTESIAN_POINT ( 'NONE',  ( -14.93536467215699304, 15.32985497469075753, -1.391015907789023176 ) ) ;
#507218 = CARTESIAN_POINT ( 'NONE',  ( 14.99554311016499852, 24.99687312845777853, 0.3656759668869150048 ) ) ;
#507217 = CARTESIAN_POINT ( 'NONE',  ( 8.794583070197795394, 4.675034023650439075, 26.82215183156854010 ) ) ;
#507219 = B_SPLINE_CURVE_WITH_KNOTS ( 'NONE', 3,
 ( #786008, #308875, #189354, #297087 ),
 .UNSPECIFIED., .F., .F.,
 ( 4, 4 ),
 ( 2.449694989895091115E-07, 0.0003656701368216316210 ),
 .UNSPECIFIED. ) ;
#507221 =( BOUNDED_SURFACE ( )  B_SPLINE_SURFACE ( 3, 3, ( 
 ( #512034, #333403, #209972, #150328 ),
 ( #217831, #42596, #635408, #213921 ),
 ( #460291, #158180, #583463, #472006 ),
 ( #591274, #349070, #360797, #659007 ) ),
 .UNSPECIFIED., .F., .F., .F. ) 
 B_SPLINE_SURFACE_WITH_KNOTS ( ( 4, 4 ),
 ( 4, 4 ),
 ( 0.000000000000000000, 1.000000000000000000 ),
 ( 0.000000000000000000, 1.000000000000000000 ),
 .UNSPECIFIED. ) 
 GEOMETRIC_REPRESENTATION_ITEM ( )  RATIONAL_B_SPLINE_SURFACE ( (
 ( 1.000000000000000000, 0.8025111867385937847, 0.8025111867385937847, 1.000000000000000000),
 ( 0.9531863157841679035, 0.7649426814629406435, 0.7649426814629406435, 0.9531863157841679035),
 ( 0.9531863157841679035, 0.7649426814629406435, 0.7649426814629406435, 0.9531863157841679035),
 ( 1.000000000000000000, 0.8025111867385937847, 0.8025111867385937847, 1.000000000000000000) ) ) 
 REPRESENTATION_ITEM ( '' )  SURFACE ( )  );
#507220 = DIRECTION ( 'NONE',  ( -0.000000000000000000, -0.000000000000000000, -1.000000000000000000 ) ) ;
#507223 = ORIENTED_EDGE ( 'NONE', *, *, #643078, .F. ) ;
#507222 = CARTESIAN_POINT ( 'NONE',  ( -12.38356553426954143, -10.14925652033338288, -28.43182597932523947 ) ) ;
#507224 = LINE ( 'NONE', #189510, #148410 ) ;
#507226 = CARTESIAN_POINT ( 'NONE',  ( 8.885000000000149001, -2.334999999999800124, -26.40199999999999747 ) ) ;
#507225 = DIRECTION ( 'NONE',  ( 0.08456554820050370125, 0.000000000000000000, 0.9964179183743877566 ) ) ;
#507227 = CARTESIAN_POINT ( 'NONE',  ( -10.73608018545869847, 8.824464672112110719, -27.48471963900479764 ) ) ;
#507230 = DIRECTION ( 'NONE',  ( 1.000000000000000000, 0.000000000000000000, 0.000000000000000000 ) ) ;
#507229 = DIRECTION ( 'NONE',  ( 0.000000000000000000, 0.000000000000000000, -1.000000000000000000 ) ) ;
#507228 = LINE ( 'NONE', #638463, #275133 ) ;
#507231 =( LENGTH_UNIT ( ) NAMED_UNIT ( * ) SI_UNIT ( .MILLI., .METRE. ) );
#507232 = EDGE_CURVE ( 'NONE', #193039, #502283, #315889, .T. ) ;
#507233 = MECHANICAL_DESIGN_GEOMETRIC_PRESENTATION_REPRESENTATION (  '', ( #291848 ), #88402 ) ;
#507234 = CARTESIAN_POINT ( 'NONE',  ( 10.02853960163610125, 8.185394568800862913, -1.990018162374340260 ) ) ;
#507236 = FILL_AREA_STYLE ('',( #582571 ) ) ;
#507235 = DIRECTION ( 'NONE',  ( 0.3047455649272110545, 0.000000000000000000, -0.9524337985693257513 ) ) ;
#507237 = EDGE_CURVE ( 'NONE', #524705, #55981, #741156, .T. ) ;
#507239 = VERTEX_POINT ( 'NONE', #506223 ) ;
#507238 = CARTESIAN_POINT ( 'NONE',  ( -11.73911466982169927, -9.610619098901198143, -27.34877757655690189 ) ) ;
#507242 = ORIENTED_EDGE ( 'NONE', *, *, #1486, .F. ) ;
#507241 = SURFACE_SIDE_STYLE ('',( #37774 ) ) ;
#507240 = DIRECTION ( 'NONE',  ( -0.2367326837517874649, 0.000000000000000000, -0.9715748228745308968 ) ) ;
#507245 = EDGE_CURVE ( 'NONE', #667811, #743506, #565846, .T. ) ;
#507244 = CARTESIAN_POINT ( 'NONE',  ( -11.70264737680303391, 9.061045540139955889, -27.50214769025046024 ) ) ;
#507243 = LINE ( 'NONE', #618843, #664358 ) ;
#507246 = CARTESIAN_POINT ( 'NONE',  ( -12.55866982820095323, 25.08311972235934562, 7.967806656351792860 ) ) ;
#507247 = CARTESIAN_POINT ( 'NONE',  ( 7.147487816803690386, 14.44994999999999941, -7.944159118468858694 ) ) ;
#507249 = CARTESIAN_POINT ( 'NONE',  ( -11.91884314446290638, 8.116470791611734015, -3.091086994358230644 ) ) ;
#507248 = CARTESIAN_POINT ( 'NONE',  ( -110.0354385352403455, 7.975000000000008527, 152.2999999999999829 ) ) ;
#507250 = ORIENTED_EDGE ( 'NONE', *, *, #60197, .T. ) ;
#507251 = ORIENTED_EDGE ( 'NONE', *, *, #489249, .T. ) ;
#507252 = CARTESIAN_POINT ( 'NONE',  ( 1.731850124942658397E-15, 0.3968749999999974798, -0.02539999999999935712 ) ) ;
#507253 = ORIENTED_EDGE ( 'NONE', *, *, #5670, .T. ) ;
#507255 = ORIENTED_EDGE ( 'NONE', *, *, #725869, .T. ) ;
#507254 = CARTESIAN_POINT ( 'NONE',  ( 12.23472323919875571, -9.899999999999948841, -28.51893893640846755 ) ) ;
#507256 = ORIENTED_EDGE ( 'NONE', *, *, #260412, .F. ) ;
#507258 = VERTEX_POINT ( 'NONE', #625673 ) ;
#507257 = MECHANICAL_DESIGN_GEOMETRIC_PRESENTATION_REPRESENTATION (  '', ( #316928 ), #532820 ) ;
#507259 = ORIENTED_EDGE ( 'NONE', *, *, #388798, .T. ) ;
#507260 = ORIENTED_EDGE ( 'NONE', *, *, #583801, .F. ) ;
#507261 = VERTEX_POINT ( 'NONE', #446736 ) ;
#507264 = CARTESIAN_POINT ( 'NONE',  ( -10.64945641516970021, 8.292367778130239842, -27.28114570378300030 ) ) ;
#507263 = AXIS2_PLACEMENT_3D ( 'NONE', #785678, #777883, #475473 ) ;
#507262 = CARTESIAN_POINT ( 'NONE',  ( -11.01047175408010226, -8.959999999999999076, -2.276683849253812841 ) ) ;
#507265 = SURFACE_SIDE_STYLE ('',( #761778 ) ) ;
#507266 = CARTESIAN_POINT ( 'NONE',  ( -58.20127949962748204, -7.735375900893005863, 0.8270212125450001617 ) ) ;
#507267 = CARTESIAN_POINT ( 'NONE',  ( 5.946744775959145635, 1.567029254752371648, -139.9594316599725232 ) ) ;
#507269 = PLANE ( 'NONE',  #381857 ) ;
#507268 = B_SPLINE_CURVE_WITH_KNOTS ( 'NONE', 3,
 ( #225601, #782152, #54329, #527648 ),
 .UNSPECIFIED., .F., .F.,
 ( 4, 4 ),
 ( 0.000000000000000000, 1.000000000000000000 ),
 .UNSPECIFIED. ) ;
#507270 = ORIENTED_EDGE ( 'NONE', *, *, #54140, .F. ) ;
#507271 = EDGE_CURVE ( 'NONE', #289622, #138166, #129012, .T. ) ;
#507273 = EDGE_LOOP ( 'NONE', ( #689844, #506961, #646006, #97490 ) ) ;
#507272 = CARTESIAN_POINT ( 'NONE',  ( -11.79905327163952578, 29.68825996353418262, -9.261879465458923377 ) ) ;
#507275 = ORIENTED_EDGE ( 'NONE', *, *, #691378, .F. ) ;
#507274 = SURFACE_STYLE_FILL_AREA ( #618876 ) ;
#507276 = CARTESIAN_POINT ( 'NONE',  ( -1.428409377418510484, 5.080000000000000071, 15.29252915748606512 ) ) ;
#507277 = PRESENTATION_STYLE_ASSIGNMENT (( #340350 ) ) ;
#507278 = PLANE ( 'NONE',  #9586 ) ;
#507279 = ORIENTED_EDGE ( 'NONE', *, *, #117844, .F. ) ;
#507280 =( LENGTH_UNIT ( ) NAMED_UNIT ( * ) SI_UNIT ( .MILLI., .METRE. ) );
#507281 = EDGE_CURVE ( 'NONE', #565135, #663229, #387145, .T. ) ;
#507284 = CARTESIAN_POINT ( 'NONE',  ( -10.97943018545870153, 7.840000000000022062, -27.52668384925377865 ) ) ;
#507283 = CARTESIAN_POINT ( 'NONE',  ( 0.2946104376044855200, -2.331571460611890245, 142.1058987223188410 ) ) ;
#507282 = FACE_OUTER_BOUND ( 'NONE', #179221, .T. ) ;
#507285 = AXIS2_PLACEMENT_3D ( 'NONE', #130634, #440698, #567612 ) ;
#507286 = EDGE_LOOP ( 'NONE', ( #290784, #778039, #680623, #2198 ) ) ;
#507289 = CARTESIAN_POINT ( 'NONE',  ( 4.892277744000000261, 0.000000000000000000, 12.01146386119999931 ) ) ;
#507288 = CARTESIAN_POINT ( 'NONE',  ( -3.984912550461640723, 35.94350130128747622, -14.46219712052265294 ) ) ;
#507287 = CARTESIAN_POINT ( 'NONE',  ( 14.44332702351385755, 31.52353962225962292, 4.048655099015092240 ) ) ;
#507290 = CARTESIAN_POINT ( 'NONE',  ( 14.19999999999999929, 7.088040310958543699, -1.846796895570655295 ) ) ;
#507292 = EDGE_CURVE ( 'NONE', #7682, #348222, #468900, .T. ) ;
#507291 = ORIENTED_EDGE ( 'NONE', *, *, #3374, .F. ) ;
#507293 = CARTESIAN_POINT ( 'NONE',  ( 7.979788509218456838, 34.61941734803043147, 27.86225042072061697 ) ) ;
#507294 = CARTESIAN_POINT ( 'NONE',  ( -14.84462880776719729, 24.61549906147977751, -0.9182265291343756353 ) ) ;
#507296 = CARTESIAN_POINT ( 'NONE',  ( 5.935680037924985442, 36.25815984948875581, -13.77561985855368754 ) ) ;
#507295 = CARTESIAN_POINT ( 'NONE',  ( 10.38688149385080628, -9.057066753160167849, -2.475677207626463261 ) ) ;
#507297 = DIRECTION ( 'NONE',  ( 0.000000000000000000, 0.000000000000000000, 1.000000000000000000 ) ) ;
#507299 = CARTESIAN_POINT ( 'NONE',  ( 11.13635276731808688, -8.956581703078708045, -2.704914450770291356 ) ) ;
#507298 = FACE_OUTER_BOUND ( 'NONE', #639092, .T. ) ;
#507301 = ORIENTED_EDGE ( 'NONE', *, *, #650907, .F. ) ;
#507300 = CARTESIAN_POINT ( 'NONE',  ( -12.87496869395497789, 25.89244971590908051, -7.696439509908404197 ) ) ;
#507302 = CARTESIAN_POINT ( 'NONE',  ( -10.02793960163640286, 8.613569957361828955, -1.989654846299378388 ) ) ;
#507303 = CARTESIAN_POINT ( 'NONE',  ( -11.43895626830300216, 8.679999999999999716, -27.36502577388069923 ) ) ;
#507306 = EDGE_CURVE ( 'NONE', #173766, #664382, #689390, .T. ) ;
#507305 = FILL_AREA_STYLE ('',( #443920 ) ) ;
#507304 = CARTESIAN_POINT ( 'NONE',  ( -10.64878018545871008, -8.821789429500515922, -2.109870414589190446 ) ) ;
#507308 = CARTESIAN_POINT ( 'NONE',  ( -14.59340681738167511, 13.83578729343607705, -2.870297294923668030 ) ) ;
#507307 = CARTESIAN_POINT ( 'NONE',  ( 12.89688960163609899, 7.840000806387029897, -2.600950343531700071 ) ) ;
#507309 = AXIS2_PLACEMENT_3D ( 'NONE', #104046, #346988, #589178 ) ;
#507310 = EDGE_CURVE ( 'NONE', #737476, #77057, #60388, .T. ) ;
#507312 = CARTESIAN_POINT ( 'NONE',  ( 0.000000000000000000, 2.539999999999996039, 0.000000000000000000 ) ) ;
#507311 = CARTESIAN_POINT ( 'NONE',  ( -2.296438188646416023, -13.60332485220347287, 1.561928754736929825E-15 ) ) ;
#507313 = CARTESIAN_POINT ( 'NONE',  ( -13.66902444157696195, 23.61849239873677675, 5.862179158909236243 ) ) ;
#507314 = FACE_OUTER_BOUND ( 'NONE', #686177, .T. ) ;
#507315 = CARTESIAN_POINT ( 'NONE',  ( -12.13404156874437767, 19.33805166713904455, -8.818448807177743376 ) ) ;
#507317 = DIRECTION ( 'NONE',  ( -0.000000000000000000, 1.000000000000000000, -0.000000000000000000 ) ) ;
#507316 =( LENGTH_UNIT ( ) NAMED_UNIT ( * ) SI_UNIT ( .MILLI., .METRE. ) );
#507319 = CARTESIAN_POINT ( 'NONE',  ( -12.94834493219789984, 29.59933015833593473, 7.317675909673853063 ) ) ;
#507318 = PRESENTATION_LAYER_ASSIGNMENT (  '', '', ( #291397 ) ) ;
#507322 = FACE_OUTER_BOUND ( 'NONE', #648264, .T. ) ;
#507321 = CARTESIAN_POINT ( 'NONE',  ( -1.729940920065140775, 33.50469187127227855, 32.85916169235287754 ) ) ;
#507320 = CARTESIAN_POINT ( 'NONE',  ( 11.63693760159639901, 8.685358185854719082, -28.34425487625600226 ) ) ;
#507323 = CARTESIAN_POINT ( 'NONE',  ( 27.37476425707505356, 5.591590888435064244, -2.416056062265223847 ) ) ;
#507325 = CARTESIAN_POINT ( 'NONE',  ( -11.14536466982170282, 8.835920732795697674, -28.35655050386192144 ) ) ;
#507324 = CARTESIAN_POINT ( 'NONE',  ( -58.73127950000004915, -0.6301582113726025280, 1.111494270841170362 ) ) ;
#507326 = CARTESIAN_POINT ( 'NONE',  ( 11.33485426826300646, -9.252482135711398215, -27.97251605885227832 ) ) ;
#507328 = CARTESIAN_POINT ( 'NONE',  ( -11.50586490005528084, 19.62627775570692279, 9.623674120304686497 ) ) ;
#507327 = SURFACE_STYLE_USAGE ( .BOTH. , #153490 ) ;
#507329 = VERTEX_POINT ( 'NONE', #693267 ) ;
#507330 = CARTESIAN_POINT ( 'NONE',  ( -10.94186306457578439, -16.83290544819598722, 7.503583008100295437 ) ) ;
#507331 = DIRECTION ( 'NONE',  ( 0.000000000000000000, -0.02617694830787311785, 0.9996573249755573709 ) ) ;
#507332 = DIRECTION ( 'NONE',  ( -5.551115123125790098E-17, 1.000000000000000000, 1.711537534969349944E-16 ) ) ;
#507333 = CARTESIAN_POINT ( 'NONE',  ( 10.83972434434169507, 8.295890263930690622, -28.40023736955571820 ) ) ;
#507334 = ADVANCED_FACE ( 'NONE', ( #17076 ), #454526, .T. ) ;
#507336 = CARTESIAN_POINT ( 'NONE',  ( 8.767595623617122413, 4.696484224883983316, 27.29168047339612713 ) ) ;
#507335 =( LENGTH_UNIT ( ) NAMED_UNIT ( * ) SI_UNIT ( .MILLI., .METRE. ) );
#507338 = FILL_AREA_STYLE_COLOUR ( '', #391362 ) ;
#507337 = DIRECTION ( 'NONE',  ( -1.000000000000000000, 0.000000000000000000, 0.000000000000000000 ) ) ;
#507339 = CARTESIAN_POINT ( 'NONE',  ( -14.35000000000005294, 8.211235749172939080, -2.812934591738880830 ) ) ;
#507341 = CARTESIAN_POINT ( 'NONE',  ( -126.9999999999999716, 12.70000000000000284, -132.7500000000000284 ) ) ;
#507340 = LINE ( 'NONE', #750111, #626836 ) ;
#507342 = CARTESIAN_POINT ( 'NONE',  ( -1.108213339830178112, 0.000000000000000000, -11.85698222301125426 ) ) ;
#507343 = B_SPLINE_CURVE_WITH_KNOTS ( 'NONE', 3,
 ( #71395, #489018, #310392, #262376, #318229, #11608, #731727, #127250, #385600, #747426, #369987, #620153, #202600, #254568, #258498, #496860, #739619, #500777, #75329, #628032, #683878, #194824, #445179, #687844, #437404, #743502, #198699, #441289, #587806, #102675, #31269, #647642, #266308, #345628, #329936, #389490, #274155, #452969 ),
 .UNSPECIFIED., .F., .F.,
 ( 4, 1, 1, 2, 2, 2, 2, 2, 1, 2, 2, 2, 1, 2, 2, 2, 2, 1, 1, 2, 2, 4 ),
 ( 0.000000000000000000, 0.03125000000000836831, 0.04687500000001059569, 0.05468750000001038059, 0.06250000000001017242, 0.1250000000000102696, 0.2500000000000109357, 0.3750000000000116018, 0.4375000000000108247, 0.4687500000000110467, 0.5000000000000112133, 0.6250000000000105471, 0.6875000000000102141, 0.7187500000000097700, 0.7500000000000092149, 0.8125000000000128786, 0.8750000000000164313, 0.9062500000000156541, 0.9218750000000179856, 0.9296875000000217604, 0.9375000000000256462, 1.000000000000000000 ),
 .UNSPECIFIED. ) ;
#507344 = VECTOR ( 'NONE', #627426, 1000.000000000000114 ) ;
#507346 = CARTESIAN_POINT ( 'NONE',  ( 11.53494800315479907, -9.899999999999948841, -28.51829656459083395 ) ) ;
#507345 = CARTESIAN_POINT ( 'NONE',  ( -12.62930767767518780, 8.119999999999988560, -3.084974226119258756 ) ) ;
#507347 = SURFACE_SIDE_STYLE ('',( #85897 ) ) ;
#507350 = CARTESIAN_POINT ( 'NONE',  ( -11.18795861605740249, -8.159314879683293498, -3.113093291356590964 ) ) ;
#507349 = STYLED_ITEM ( 'NONE', ( #601373 ), #368298 ) ;
#507348 = DIRECTION ( 'NONE',  ( 0.000000000000000000, -1.000000000000000000, 0.000000000000000000 ) ) ;
#507351 = CARTESIAN_POINT ( 'NONE',  ( -59.37962055184700461, -8.385265255460005562, 0.8483532169840003467 ) ) ;
#507352 = VERTEX_POINT ( 'NONE', #327564 ) ;
#507353 = CARTESIAN_POINT ( 'NONE',  ( -85.91428729999995539, 88.90000000000001990, 5.450000001092527135 ) ) ;
#507354 = CARTESIAN_POINT ( 'NONE',  ( -10.00660544168953336, -17.09686999126948237, 8.654366777892171569 ) ) ;
#507355 = CARTESIAN_POINT ( 'NONE',  ( -11.33993745318869983, -8.716938133529261279, -3.148952950128729888 ) ) ;
#507356 = EDGE_CURVE ( 'NONE', #519521, #301915, #398916, .T. ) ;
#507357 = EDGE_CURVE ( 'NONE', #117020, #677173, #80161, .T. ) ;
#507359 = CARTESIAN_POINT ( 'NONE',  ( 114.3000000000000114, 0.9473000000000015852, 10.14729999999999777 ) ) ;
#507358 = CARTESIAN_POINT ( 'NONE',  ( -8.581849480798551255, 18.53390704316326065, 27.27265992207607326 ) ) ;
#507360 = VECTOR ( 'NONE', #680951, 1000.000000000000000 ) ;
#507361 = CARTESIAN_POINT ( 'NONE',  ( -2.627641472688459157, 16.49475207432202950, 15.59744151873698925 ) ) ;
#507363 = CARTESIAN_POINT ( 'NONE',  ( 6.541406466622394333, -15.16113000873049366, -10.53904067565114033 ) ) ;
#507362 = SURFACE_SIDE_STYLE ('',( #261176 ) ) ;
#507364 = CARTESIAN_POINT ( 'NONE',  ( -11.01960626830300072, -10.32178942950050704, -27.35987041458921709 ) ) ;
#507365 = DIRECTION ( 'NONE',  ( -3.342508610651247698E-34, 1.000000000000000000, 3.254229924975366840E-34 ) ) ;
#507367 = CARTESIAN_POINT ( 'NONE',  ( 4.535720088629696889, 36.26283066616697681, 14.16451597809195562 ) ) ;
#507366 = CARTESIAN_POINT ( 'NONE',  ( 1.659312153832086745, 36.24941444823654990, 14.90794027275884304 ) ) ;
#507368 = CARTESIAN_POINT ( 'NONE',  ( 7.765000000000163105, 6.650000000000209077, -27.92000000000000171 ) ) ;
#507369 = COLOUR_RGB ( '',0.7529411764705882248, 0.7529411764705882248, 0.7529411764705882248 ) ;
#507370 = SURFACE_SIDE_STYLE ('',( #22169 ) ) ;
#507371 = CARTESIAN_POINT ( 'NONE',  ( -58.88972711580792208, 2.681812859497256341, 0.4227787271209186848 ) ) ;
#507372 = VECTOR ( 'NONE', #450426, 1000.000000000000000 ) ;
#507374 = ORIENTED_EDGE ( 'NONE', *, *, #124886, .F. ) ;
#507373 = LINE ( 'NONE', #89850, #466701 ) ;
#507375 = EDGE_LOOP ( 'NONE', ( #608079, #615155, #615620, #731422, #552451, #718075 ) ) ;
#507376 = EDGE_LOOP ( 'NONE', ( #87360, #508298, #413801, #293269 ) ) ;
#507378 = ORIENTED_EDGE ( 'NONE', *, *, #498234, .F. ) ;
#507377 =( NAMED_UNIT ( * ) PLANE_ANGLE_UNIT ( ) SI_UNIT ( $, .RADIAN. ) );
#507380 = VERTEX_POINT ( 'NONE', #152358 ) ;
#507379 = EDGE_CURVE ( 'NONE', #341926, #741757, #222566, .T. ) ;
#507381 = ORIENTED_EDGE ( 'NONE', *, *, #130645, .F. ) ;
#507383 = ORIENTED_EDGE ( 'NONE', *, *, #62180, .F. ) ;
#507382 = B_SPLINE_CURVE_WITH_KNOTS ( 'NONE', 3,
 ( #634943, #86211, #329000, #332942 ),
 .UNSPECIFIED., .F., .F.,
 ( 4, 4 ),
 ( 0.000000000000000000, 1.000000000000000000 ),
 .UNSPECIFIED. ) ;
#507386 = CARTESIAN_POINT ( 'NONE',  ( -12.43042293496969997, 8.120000000000000995, -2.115025773880680138 ) ) ;
#507385 = CARTESIAN_POINT ( 'NONE',  ( 9.608961568354290605, 3.245000000000210161, -31.90908474953139873 ) ) ;
#507384 = CARTESIAN_POINT ( 'NONE',  ( 0.06350000000000036171, 0.02540000000000000244, -0.06349999999999936251 ) ) ;
#507387 = CARTESIAN_POINT ( 'NONE',  ( -108.0877221890865059, 7.571153846153854339, 152.2999999999999829 ) ) ;
#507388 = B_SPLINE_CURVE_WITH_KNOTS ( 'NONE', 1,
 ( #610399, #718182 ),
 .UNSPECIFIED., .F., .F.,
 ( 2, 2 ),
 ( 0.000000000000000000, 1.000000000000000000 ),
 .UNSPECIFIED. ) ;
#507389 = CARTESIAN_POINT ( 'NONE',  ( -11.01864255904379775, 7.836189891072138813, -2.274484081838639149 ) ) ;
#507390 = ORIENTED_EDGE ( 'NONE', *, *, #388969, .F. ) ;
#507391 = CARTESIAN_POINT ( 'NONE',  ( 1.614873296140774350, 14.74086494850890183, -0.02540000000000021407 ) ) ;
#507392 = ORIENTED_EDGE ( 'NONE', *, *, #294438, .F. ) ;
#507396 = LINE ( 'NONE', #324863, #176363 ) ;
#507395 = DIRECTION ( 'NONE',  ( 0.000000000000000000, 1.000000000000000000, 0.000000000000000000 ) ) ;
#507394 = DIRECTION ( 'NONE',  ( -0.000000000000000000, -0.000000000000000000, -1.000000000000000000 ) ) ;
#507393 = LINE ( 'NONE', #400108, #779912 ) ;
#507400 = AXIS2_PLACEMENT_3D ( 'NONE', #124668, #386931, #756572 ) ;
#507399 = DIRECTION ( 'NONE',  ( -0.000000000000000000, -0.000000000000000000, 1.000000000000000000 ) ) ;
#507398 = CARTESIAN_POINT ( 'NONE',  ( 9.643304018511004827, 5.760436918963113939, -32.30888047589731826 ) ) ;
#507397 = FACE_OUTER_BOUND ( 'NONE', #723468, .T. ) ;
#507402 = ORIENTED_EDGE ( 'NONE', *, *, #571817, .F. ) ;
#507401 = CARTESIAN_POINT ( 'NONE',  ( -11.74165832943202048, 7.771878840354436768, -2.677723241839579771 ) ) ;
#507403 = VECTOR ( 'NONE', #578738, 1000.000000000000114 ) ;
#507404 = CARTESIAN_POINT ( 'NONE',  ( 5.482407034023079717, 0.7942631840705850488, -6.955949999999999633 ) ) ;
#507405 = CARTESIAN_POINT ( 'NONE',  ( 1.657328071617623300, 19.04999999999999716, -10.95935092224952712 ) ) ;
#507406 = CARTESIAN_POINT ( 'NONE',  ( 12.29800981112930458, -9.332941583223423265, -28.17739132957207460 ) ) ;
#507407 = CONICAL_SURFACE ( 'NONE', #672250, 0.8497053650658825674, 0.01907878095634818125 ) ;
#507408 = COLOUR_RGB ( '',1.000000000000000000, 1.000000000000000000, 1.000000000000000000 ) ;
#507409 = FACE_BOUND ( 'NONE', #464947, .T. ) ;
#507411 = EDGE_CURVE ( 'NONE', #735014, #141578, #3938, .T. ) ;
#507410 = FILL_AREA_STYLE ('',( #392256 ) ) ;
#507412 = CARTESIAN_POINT ( 'NONE',  ( -10.97407470554365361, 18.98719966604907583, -10.03871587399540921 ) ) ;
#507413 = CARTESIAN_POINT ( 'NONE',  ( 12.30486684120949725, 31.28574902597400254, 8.354422841830720259 ) ) ;
#507415 = CARTESIAN_POINT ( 'NONE',  ( -11.53254560136181972, 23.22436592741305716, 9.391873295200689142 ) ) ;
#507414 = CARTESIAN_POINT ( 'NONE',  ( 6.467498113777089053, 19.60780012936089989, 26.84625042072061163 ) ) ;
#507416 = CARTESIAN_POINT ( 'NONE',  ( 4.929345544925792133, 36.21882754352709810, 14.16691782988828052 ) ) ;
#507417 = ORIENTED_EDGE ( 'NONE', *, *, #183302, .T. ) ;
#507418 = ORIENTED_EDGE ( 'NONE', *, *, #95026, .F. ) ;
#507419 =( NAMED_UNIT ( * ) SI_UNIT ( $, .STERADIAN. ) SOLID_ANGLE_UNIT ( ) );
#507420 = EDGE_CURVE ( 'NONE', #569155, #133719, #230675, .T. ) ;
#507421 = STYLED_ITEM ( 'NONE', ( #21404 ), #100945 ) ;
#507423 = MECHANICAL_DESIGN_GEOMETRIC_PRESENTATION_REPRESENTATION (  '', ( #494377 ), #215279 ) ;
#507422 = CIRCLE ( 'NONE', #748887, 2.250000000000000444 ) ;
#507424 = DIRECTION ( 'NONE',  ( 7.310455096165886638E-17, 1.000000000000000000, -8.326672684688671588E-17 ) ) ;
#507425 = DIRECTION ( 'NONE',  ( 1.832421301930519948E-16, 1.000000000000000000, 1.256420710046080011E-15 ) ) ;
#507426 = CARTESIAN_POINT ( 'NONE',  ( 11.99312293496950410, 8.960547874706808358, -2.922365341646707471 ) ) ;
#507427 = CARTESIAN_POINT ( 'NONE',  ( 5.185018495610908218, 34.84504861444359136, -14.07535393729367712 ) ) ;
#507428 = CARTESIAN_POINT ( 'NONE',  ( -13.43660000000001453, -14.22227746564469975, -1.185333760499187150 ) ) ;
#507429 = CARTESIAN_POINT ( 'NONE',  ( -12.22496390298238644, -0.8023382690739053746, 0.8700000000000007727 ) ) ;
#507432 = LINE ( 'NONE', #141852, #502466 ) ;
#507431 = AXIS2_PLACEMENT_3D ( 'NONE', #7406, #115203, #67218 ) ;
#507430 = CARTESIAN_POINT ( 'NONE',  ( 24.81365856454275232, 12.84234990648886665, -2.538049332878403952 ) ) ;
#507434 = ORIENTED_EDGE ( 'NONE', *, *, #466968, .T. ) ;
#507433 = COLOUR_RGB ( '',0.7960784313725489669, 0.8235294117647058432, 0.9372549019607843146 ) ;
#507435 = CARTESIAN_POINT ( 'NONE',  ( -9.712985470603543448, 14.45280166274075562, 1.802431781313693415 ) ) ;
#507437 = CARTESIAN_POINT ( 'NONE',  ( -11.32036466982170886, 7.964079267204309254, -2.093449496138038768 ) ) ;
#507436 = CARTESIAN_POINT ( 'NONE',  ( 10.57072589237690430, -9.684976962635863273, -28.46449779927053214 ) ) ;
#507438 = CARTESIAN_POINT ( 'NONE',  ( -2.082800000000025964, -0.8627240077106518301, -150.2747343750000368 ) ) ;
#507439 = SURFACE_STYLE_FILL_AREA ( #85986 ) ;
#507440 = SURFACE_SIDE_STYLE ('',( #559303 ) ) ;
#507441 = CARTESIAN_POINT ( 'NONE',  ( 14.04573776009352315, 25.16298566439203199, 4.891153222445196569 ) ) ;
#507442 = ORIENTED_EDGE ( 'NONE', *, *, #434472, .T. ) ;
#507444 = ORIENTED_EDGE ( 'NONE', *, *, #684062, .T. ) ;
#507443 = COLOUR_RGB ( '',0.7921568627450980005, 0.8196078431372548767, 0.9333333333333333481 ) ;
#507445 = AXIS2_PLACEMENT_3D ( 'NONE', #770923, #268897, #638476 ) ;
#507446 = CARTESIAN_POINT ( 'NONE',  ( 0.7985074091215981218, 0.02540000000000000244, 13.82081507509785645 ) ) ;
#507448 = CARTESIAN_POINT ( 'NONE',  ( -59.47438443204129754, 1.041491329488781981, 4.111935080000074016 ) ) ;
#507447 = CARTESIAN_POINT ( 'NONE',  ( 10.50422175407990011, 7.979042948368618937, -3.090844674021383298 ) ) ;
#507449 = CARTESIAN_POINT ( 'NONE',  ( 23.75805063177138976, 14.70369443977218715, -8.636000000000001009 ) ) ;
#507451 = CARTESIAN_POINT ( 'NONE',  ( -10.63485426826330382, 7.752482135711464828, -27.97251605885240267 ) ) ;
#507450 = CARTESIAN_POINT ( 'NONE',  ( -12.02478213293278486, 8.052603111677420600, -2.137800394350138244 ) ) ;
#507452 = CARTESIAN_POINT ( 'NONE',  ( -13.19812819272343951, 29.58647055864634368, 7.128079444636039597 ) ) ;
#507453 = ORIENTED_EDGE ( 'NONE', *, *, #710197, .T. ) ;
#507454 =( LENGTH_UNIT ( ) NAMED_UNIT ( * ) SI_UNIT ( .MILLI., .METRE. ) );
#507455 =( GEOMETRIC_REPRESENTATION_CONTEXT ( 3 ) GLOBAL_UNCERTAINTY_ASSIGNED_CONTEXT ( ( #607375 ) ) GLOBAL_UNIT_ASSIGNED_CONTEXT ( ( #108258, #171942, #52539 ) ) REPRESENTATION_CONTEXT ( 'NONE', 'WORKASPACE' ) );
#507456 = STYLED_ITEM ( 'NONE', ( #673244 ), #283334 ) ;
#507457 = SURFACE_STYLE_FILL_AREA ( #22258 ) ;
#507458 = ORIENTED_EDGE ( 'NONE', *, *, #86081, .F. ) ;
#507459 = CARTESIAN_POINT ( 'NONE',  ( -14.20000000000000107, -7.679150262213029876, -29.64999999999999858 ) ) ;
#507460 = EDGE_CURVE ( 'NONE', #693387, #95057, #715573, .T. ) ;
#507461 = CARTESIAN_POINT ( 'NONE',  ( 10.87397293496950113, 8.296824189783871262, -3.150413255823510283 ) ) ;
#507465 = CARTESIAN_POINT ( 'NONE',  ( -1.746070604847536734, 0.000000000000000000, 12.96272394284546259 ) ) ;
#507464 =( BOUNDED_SURFACE ( )  B_SPLINE_SURFACE ( 3, 2, ( 
 ( #606342, #721930, #304417, #129177, #177057, #435395, #312321, #677974, #729691, #133129, #1710, #419782, #121290, #57649, #180986, #117390, #244669, #486985, #610262, #65459, #308374, #550535, #5658, #188849, #741496, #204532, #626010, #391385, #152690, #395343, #514404, #200579, #558391, #749324, #566180, #140976, #637800, #383587, #450953, #256497, #331839, #693611, #757133, #506555, #148794, #21358, #212335, #443182, #622047, #77216, #92938, #13527, #272113, #570119, #685779, #689720, #629914, #320146, #81113, #562303, #498738, #633842, #439282, #264281, #387468, #144864, #447089, #85080, #327894, #17416, #574060, #25269, #196701, #208413, #681887, #260348, #502669, #268198, #510444, #753215, #89006, #745397, #324008, #29268, #454876, #697517, #137060, #379708, #761069, #291728, #534017, #403168, #776769, #526134, #474359, #645640, #48947, #577975, #172229, #585833, #772808, #701432, #104583, #33175, #351426, #96768, #768875, #347520, #164387, #764972, #228062, #593630, #287818, #339636, #231979, #224084, #335732, #581904, #717098, #530082, #41017, #37087, #220183, #458773, #156645, #411073, #407087, #279943, #283899, #399254, #414969, #641696, #470430, #657452, #276051, #518340, #216249, #522244, #653531, #713206, #649579, #462636, #589718, #705344, #168302, #466525, #160492, #100684, #343575, #709239, #44946, #108544, #613270, #721005, #478260, #549600, #176129, #116468, #422728, #56708, #8638, #68454, #295631, #418868, #303479, #112495, #183975, #541796, #355352 ),
 ( #597552, #736651, #363134, #4716, #661345, #669112, #52837, #128203, #359230, #545691, #124286, #728756, #784567, #247635, #370951, #64495, #601497, #311373, #762, #537940, #299545, #553520, #307435, #605391, #239828, #482182, #235902, #724858, #187898, #426645, #180070, #60619, #665231, #191864, #120339, #489968, #493892, #434464, #251597, #780641, #243741, #430547, #732708, #367005, #486074, #609315, #673077, #337710, #635850, #255550, #703416, #333826, #677029, #206505, #456867, #72377, #576085, #755196, #520317, #281957, #524216, #643708, #329914, #132204, #91040, #695608, #270189, #766977, #512469, #579959, #374867, #460720, #35175, #98754, #31248, #278046, #150756, #341621, #572149, #740582, #449078, #222152, #617227, #401257, #699520, #27354, #274138, #759172, #691713, #210406, #146890, #315324, #763059, #557472, #393412, #516410, #214347, #154734, #397333, #639803, #452949, #583904, #12594, #497822, #94871, #218276, #389469, #158605, #631933, #39101, #87107, #655547, #476348, #293718, #106598, #114511, #480275, #416972, #468499, #663320, #353437, #464601, #711228, #722979, #659444, #170305, #166379, #349491, #587787, #43033, #539898, #536031, #409117, #715183, #285878, #301545, #528142, #357333, #58711, #786542, #361236, #118443, #770862, #782647, #599572, #778759, #226087, #233978, #162477, #54819, #413067, #651574, #178119, #110555, #707300, #591720, #719083, #647622, #595642, #532060, #297635, #543792, #405143, #420837, #46957, #102656, #50910, #472459, #289806 ),
 ( #774803, #603496, #237896, #230036, #174218, #345608, #2785, #730774, #245745, #197754, #495908, #619226, #623148, #432582, #365115, #182044, #440363, #78293, #547722, #671152, #607425, #185988, #14619, #376887, #321211, #126340, #738681, #682947, #488072, #369022, #62608, #138125, #428654, #742569, #305508, #611359, #679044, #66542, #309443, #551608, #6724, #380761, #563374, #424714, #249675, #675144, #241805, #313415, #491992, #484167, #734753, #615322, #193869, #257557, #189920, #130289, #372971, #70444, #726893, #555544, #10655, #253610, #667211, #436458, #134207, #122378, #74401, #317304, #559494, #499832, #627101, #22429, #142059, #511534, #515470, #273199, #758228, #396417, #459805, #82214, #205606, #455952, #638873, #634907, #18507, #93989, #519425, #261436, #277111, #340696, #754286, #698591, #575150, #507627, #571204, #213421, #384661, #336803, #153790, #579042, #325076, #34241, #86174, #750390, #26391, #209481, #762128, #217335, #269268, #702484, #157703, #452022, #448155, #400323, #642758, #97839, #503748, #694691, #567272, #149850, #746478, #201664, #686887, #328964, #444243, #265354, #145949, #690799, #388530, #630998, #392469, #90093, #332911, #30334, #173296, #177192, #773878, #706387, #523290, #538997, #419911, #101734, #225150, #161566, #284963, #356421, #718173, #662414, #467590, #292794, #781708, #344661, #710310, #404237, #236979, #527192, #296713, #646706, #586874, #233055, #42099, #769933, #105643, #165450, #479349, #722058, #766039, #408173, #229097 ),
 ( #169373, #49988, #416039, #594711, #348576, #38171, #117522, #654622, #650648, #590774, #46024, #582967, #658536, #463687, #288880, #412137, #109621, #471525, #531142, #714251, #352507, #598629, #535107, #221230, #475426, #281018, #777829, #113572, #53893, #372000, #368068, #674172, #121420, #423784, #494951, #308495, #678105, #606471, #610393, #785626, #316355, #558527, #427706, #13659, #550665, #498869, #670193, #73454, #602567, #196835, #65582, #9700, #725951, #129310, #57785, #375931, #364184, #5777, #614346, #188970, #1843, #252654, #618266, #312447, #61680, #256632, #248713, #360312, #304553, #741627, #554594, #491020, #546747, #244795, #483244, #181106, #435517, #431631, #487107, #733779, #666299, #439411, #729827, #737727, #682005, #300621, #542862, #240877, #185036, #133259, #192926, #69513, #125374, #693739, #622177, #574195, #85208, #502794, #152821, #570243, #137182, #443304, #148916, #320264, #25413, #204659, #757257, #518473, #761191, #93056, #566315, #379826, #328020, #144991, #506688, #216389, #749453, #29386, #77344, #697643, #272238, #335862, #268322, #514534, #387600, #578104, #21478, #200707, #685913, #458893, #562428, #637935, #391517, #264413, #510573, #689850, #633964, #395466, #630046, #324136, #89141, #455002, #33298, #212463, #753348, #141096, #208541, #276169, #17546, #260477, #447221, #745520, #383712, #451077, #331968, #626133, #81244, #403283, #462760, #657585, #168434, #291849, #295761, #104709, #37210, #641816, #112630, #538069, #220307 ),
 ( #347643, #709361, #407214, #705470, #474496, #228179, #339754, #351548, #780772, #765096, #645760, #589849, #713337, #164506, #470568, #160619, #100803, #49070, #649703, #232110, #343710, #45077, #582031, #355480, #597692, #769005, #52966, #287948, #236034, #224209, #415098, #156771, #701561, #530200, #593759, #280079, #411200, #399377, #717227, #585953, #772935, #653659, #108682, #41151, #534153, #172365, #776894, #284022, #96889, #522369, #526256, #466648, #128341, #307570, #904, #482317, #180193, #359359, #116590, #188026, #426779, #541923, #545817, #601630, #251713, #56835, #4842, #494014, #736783, #553653, #68582, #299678, #430684, #247759, #669242, #784699, #367125, #176252, #490100, #243874, #239958, #371076, #486193, #478387, #725007, #609440, #422858, #728889, #605519, #303615, #721128, #418996, #311491, #120471, #665370, #184095, #363263, #661484, #124415, #64639, #549735, #60741, #8755, #732836, #673203, #613400, #43711, #771562, #775502, #222840, #405837, #524902, #107290, #111238, #656220, #354129, #779416, #55467, #465301, #588469, #51602, #234656, #230724, #401946, #477026, #115198, #644387, #660112, #723646, #350164, #294409, #170988, #103350, #167066, #596324, #767667, #719768, #536691, #174880, #707988, #417635, #469179, #346296, #409824, #592405, #358013, #600245, #652261, #298316, #540563, #47654, #286569, #783330, #238576, #480952, #99450, #290486, #163164, #532741, #342315, #584598, #282648, #711920, #39787, #648324, #528831, #226811, #473135, #715869 ),
 ( #413740, #369700, #302232, #119113, #134904, #15280, #484834, #608117, #544474, #667883, #739354, #314095, #258230, #63269, #675806, #377555, #727544, #306200, #787207, #619886, #123059, #679739, #242500, #182719, #616003, #425408, #365781, #59388, #556231, #71121, #126995, #496590, #548399, #186670, #604172, #75076, #317951, #246400, #560168, #612035, #500503, #488750, #178812, #3474, #735426, #361894, #67213, #731449, #11331, #421501, #663992, #429326, #671834, #310123, #552285, #7403, #250353, #492650, #190603, #254282, #433240, #194552, #437135, #130962, #373629, #635584, #751065, #154470, #385341, #19186, #262117, #34912, #337444, #456620, #754940, #82890, #86854, #27085, #504414, #325740, #747146, #277779, #31002, #623828, #448823, #571881, #329655, #146628, #206262, #691457, #202332, #516151, #269935, #381434, #393147, #743233, #444908, #687566, #631680, #210141, #389224, #441025, #78953, #333571, #90775, #512211, #273867, #142721, #452702, #321876, #699261, #397070, #23103, #639540, #695362, #94621, #266031, #579704, #198432, #683610, #150495, #575821, #564039, #758903, #138780, #214094, #627772, #567944, #508281, #659670, #234202, #723208, #655790, #421058, #468742, #409345, #413299, #647868, #43265, #162717, #532298, #536248, #293952, #778987, #417202, #480513, #102883, #226333, #476594, #114754, #110795, #39334, #357571, #540126, #282183, #297874, #361459, #775047, #719322, #595877, #528383, #591956, #174448, #405378, #599795, #55046, #782875, #345842, #238139 ),
 ( #178365, #106832, #663548, #524447, #118686, #290037, #767214, #588014, #51155, #222396, #464843, #286117, #230267, #707537, #771107, #353680, #711468, #166619, #651807, #349729, #47194, #715411, #472686, #170543, #85413, #566493, #320447, #316549, #256824, #737918, #193112, #690049, #443495, #618474, #77541, #435715, #451269, #678295, #264603, #208734, #149116, #510764, #25611, #133457, #145185, #506873, #686108, #376119, #383900, #301794, #749647, #562619, #73644, #630230, #260675, #603736, #558725, #626338, #786767, #502993, #682203, #447421, #693932, #58940, #570445, #499073, #544028, #17749, #622378, #197036, #242046, #439601, #204849, #484385, #387795, #328220, #268511, #745723, #753549, #200893, #13848, #741822, #137376, #380011, #141289, #81446, #324325, #21682, #518664, #522562, #462950, #153016, #761385, #697838, #713514, #466852, #272453, #97085, #220504, #765291, #582216, #399571, #339945, #395657, #164702, #705666, #29579, #41346, #470764, #455204, #93260, #280276, #403494, #642008, #89340, #514728, #769201, #284218, #37405, #709563, #638115, #160821, #757449, #336063, #33488, #212664, #578303, #407418, #645951, #276362, #101001, #216585, #228361, #459083, #526463, #773119, #391711, #288133, #590046, #701744, #649901, #224416, #343917, #156963, #586146, #332148, #104894, #347843, #45277, #530405, #634156, #574380, #474697, #725197, #351736, #601828, #236233, #1099, #549908, #5035, #124612, #597894, #168625, #359556, #176449, #538253, #247951, #780969, #60940 ) ),
 .UNSPECIFIED., .T., .F., .F. ) 
 B_SPLINE_SURFACE_WITH_KNOTS ( ( 4, 3, 4 ),
 ( 3, 2, 2, 2, 2, 2, 2, 2, 2, 2, 2, 2, 2, 2, 2, 2, 2, 2, 2, 2, 2, 2, 2, 2, 2, 2, 2, 2, 2, 2, 2, 2, 2, 2, 2, 2, 2, 2, 2, 2, 2, 2, 2, 2, 2, 2, 2, 2, 2, 2, 2, 2, 2, 2, 2, 2, 2, 2, 2, 2, 2, 2, 2, 2, 2, 2, 2, 2, 2, 2, 2, 2, 2, 2, 2, 2, 2, 2, 2, 2, 2, 2, 2, 2, 3 ),
 ( 0.000000000000000000, 0.5000000000000000000, 1.000000000000000000 ),
 ( 0.000000000000000000, 0.01190476190476190410, 0.02380952380952380820, 0.03571428571428571230, 0.04761904761904761640, 0.05952380952380952051, 0.07142857142857142461, 0.08333333333333332871, 0.09523809523809523281, 0.1071428571428571369, 0.1190476190476190410, 0.1309523809523809590, 0.1428571428571428492, 0.1547619047619047672, 0.1666666666666666574, 0.1785714285714285754, 0.1904761904761904656, 0.2023809523809523836, 0.2142857142857142738, 0.2261904761904761918, 0.2380952380952380820, 0.2500000000000000000, 0.2619047619047619180, 0.2738095238095238360, 0.2857142857142856984, 0.2976190476190476164, 0.3095238095238095344, 0.3214285714285714524, 0.3333333333333333148, 0.3452380952380952328, 0.3571428571428571508, 0.3690476190476190688, 0.3809523809523809312, 0.3928571428571428492, 0.4047619047619047672, 0.4166666666666666852, 0.4285714285714285476, 0.4404761904761904656, 0.4523809523809523836, 0.4642857142857143016, 0.4761904761904761640, 0.4880952380952380820, 0.5000000000000000000, 0.5119047619047618625, 0.5238095238095238360, 0.5357142857142856984, 0.5476190476190476719, 0.5595238095238095344, 0.5714285714285713969, 0.5833333333333333703, 0.5952380952380952328, 0.6071428571428570953, 0.6190476190476190688, 0.6309523809523809312, 0.6428571428571429047, 0.6547619047619047672, 0.6666666666666666297, 0.6785714285714286031, 0.6904761904761904656, 0.7023809523809523281, 0.7142857142857143016, 0.7261904761904761640, 0.7380952380952381375, 0.7500000000000000000, 0.7619047619047618625, 0.7738095238095238360, 0.7857142857142856984, 0.7976190476190476719, 0.8095238095238095344, 0.8214285714285713969, 0.8333333333333333703, 0.8452380952380952328, 0.8571428571428570953, 0.8690476190476190688, 0.8809523809523809312, 0.8928571428571429047, 0.9047619047619047672, 0.9166666666666666297, 0.9285714285714286031, 0.9404761904761904656, 0.9523809523809523281, 0.9642857142857143016, 0.9761904761904761640, 0.9880952380952381375, 1.000000000000000000 ),
 .UNSPECIFIED. ) 
 GEOMETRIC_REPRESENTATION_ITEM ( )  RATIONAL_B_SPLINE_SURFACE ( (
 ( 1.000000000000000000, 0.8660254037844387076, 1.000000000000000000, 0.8660254037844387076, 1.000000000000000000, 0.8660254037844387076, 1.000000000000000000, 0.8660254037844387076, 1.000000000000000000, 0.8660254037844387076, 1.000000000000000000, 0.8660254037844387076, 1.000000000000000000, 0.8660254037844387076, 1.000000000000000000, 0.8660254037844387076, 1.000000000000000000, 0.8660254037844387076, 1.000000000000000000, 0.8660254037844387076, 1.000000000000000000, 0.8660254037844387076, 1.000000000000000000, 0.8660254037844387076, 1.000000000000000000, 0.8660254037844387076, 1.000000000000000000, 0.8660254037844387076, 1.000000000000000000, 0.8660254037844387076, 1.000000000000000000, 0.8660254037844387076, 1.000000000000000000, 0.8660254037844387076, 1.000000000000000000, 0.8660254037844387076, 1.000000000000000000, 0.8660254037844387076, 1.000000000000000000, 0.8660254037844387076, 1.000000000000000000, 0.8660254037844387076, 1.000000000000000000, 0.8660254037844387076, 1.000000000000000000, 0.8660254037844387076, 1.000000000000000000, 0.8660254037844387076, 1.000000000000000000, 0.8660254037844387076, 1.000000000000000000, 0.8660254037844387076, 1.000000000000000000, 0.8660254037844387076, 1.000000000000000000, 0.8660254037844387076, 1.000000000000000000, 0.8660254037844387076, 1.000000000000000000, 0.8660254037844387076, 1.000000000000000000, 0.8660254037844387076, 1.000000000000000000, 0.8660254037844387076, 1.000000000000000000, 0.8660254037844387076, 1.000000000000000000, 0.8660254037844387076, 1.000000000000000000, 0.8660254037844387076, 1.000000000000000000, 0.8660254037844387076, 1.000000000000000000, 0.8660254037844387076, 1.000000000000000000, 0.8660254037844387076, 1.000000000000000000, 0.8660254037844387076, 1.000000000000000000, 0.8660254037844387076, 1.000000000000000000, 0.8660254037844387076, 1.000000000000000000, 0.8660254037844387076, 1.000000000000000000, 0.8660254037844387076, 1.000000000000000000, 0.8660254037844387076, 1.000000000000000000, 0.8660254037844387076, 1.000000000000000000, 0.8660254037844387076, 1.000000000000000000, 0.8660254037844387076, 1.000000000000000000, 0.8660254037844387076, 1.000000000000000000, 0.8660254037844387076, 1.000000000000000000, 0.8660254037844387076, 1.000000000000000000, 0.8660254037844387076, 1.000000000000000000, 0.8660254037844387076, 1.000000000000000000, 0.8660254037844387076, 1.000000000000000000, 0.8660254037844387076, 1.000000000000000000, 0.8660254037844387076, 1.000000000000000000, 0.8660254037844387076, 1.000000000000000000, 0.8660254037844387076, 1.000000000000000000, 0.8660254037844387076, 1.000000000000000000, 0.8660254037844387076, 1.000000000000000000, 0.8660254037844387076, 1.000000000000000000, 0.8660254037844387076, 1.000000000000000000, 0.8660254037844387076, 1.000000000000000000, 0.8660254037844387076, 1.000000000000000000, 0.8660254037844387076, 1.000000000000000000, 0.8660254037844387076, 1.000000000000000000, 0.8660254037844387076, 1.000000000000000000, 0.8660254037844387076, 1.000000000000000000, 0.8660254037844387076, 1.000000000000000000, 0.8660254037844387076, 1.000000000000000000, 0.8660254037844387076, 1.000000000000000000, 0.8660254037844387076, 1.000000000000000000, 0.8660254037844387076, 1.000000000000000000, 0.8660254037844387076, 1.000000000000000000, 0.8660254037844387076, 1.000000000000000000, 0.8660254037844387076, 1.000000000000000000, 0.8660254037844387076, 1.000000000000000000, 0.8660254037844387076, 1.000000000000000000, 0.8660254037844387076, 1.000000000000000000, 0.8660254037844387076, 1.000000000000000000, 0.8660254037844387076, 1.000000000000000000, 0.8660254037844387076, 1.000000000000000000, 0.8660254037844387076, 1.000000000000000000, 0.8660254037844387076, 1.000000000000000000, 0.8660254037844387076, 1.000000000000000000),
 ( 0.3333333333333333148, 0.2886751345948128655, 0.3333333333333333148, 0.2886751345948128655, 0.3333333333333333148, 0.2886751345948128655, 0.3333333333333333148, 0.2886751345948128655, 0.3333333333333333148, 0.2886751345948128655, 0.3333333333333333148, 0.2886751345948128655, 0.3333333333333333148, 0.2886751345948128655, 0.3333333333333333148, 0.2886751345948128655, 0.3333333333333333148, 0.2886751345948128655, 0.3333333333333333148, 0.2886751345948128655, 0.3333333333333333148, 0.2886751345948128655, 0.3333333333333333148, 0.2886751345948128655, 0.3333333333333333148, 0.2886751345948128655, 0.3333333333333333148, 0.2886751345948128655, 0.3333333333333333148, 0.2886751345948128655, 0.3333333333333333148, 0.2886751345948128655, 0.3333333333333333148, 0.2886751345948128655, 0.3333333333333333148, 0.2886751345948128655, 0.3333333333333333148, 0.2886751345948128655, 0.3333333333333333148, 0.2886751345948128655, 0.3333333333333333148, 0.2886751345948128655, 0.3333333333333333148, 0.2886751345948128655, 0.3333333333333333148, 0.2886751345948128655, 0.3333333333333333148, 0.2886751345948128655, 0.3333333333333333148, 0.2886751345948128655, 0.3333333333333333148, 0.2886751345948128655, 0.3333333333333333148, 0.2886751345948128655, 0.3333333333333333148, 0.2886751345948128655, 0.3333333333333333148, 0.2886751345948128655, 0.3333333333333333148, 0.2886751345948128655, 0.3333333333333333148, 0.2886751345948128655, 0.3333333333333333148, 0.2886751345948128655, 0.3333333333333333148, 0.2886751345948128655, 0.3333333333333333148, 0.2886751345948128655, 0.3333333333333333148, 0.2886751345948128655, 0.3333333333333333148, 0.2886751345948128655, 0.3333333333333333148, 0.2886751345948128655, 0.3333333333333333148, 0.2886751345948128655, 0.3333333333333333148, 0.2886751345948128655, 0.3333333333333333148, 0.2886751345948128655, 0.3333333333333333148, 0.2886751345948128655, 0.3333333333333333148, 0.2886751345948128655, 0.3333333333333333148, 0.2886751345948128655, 0.3333333333333333148, 0.2886751345948128655, 0.3333333333333333148, 0.2886751345948128655, 0.3333333333333333148, 0.2886751345948128655, 0.3333333333333333148, 0.2886751345948128655, 0.3333333333333333148, 0.2886751345948128655, 0.3333333333333333148, 0.2886751345948128655, 0.3333333333333333148, 0.2886751345948128655, 0.3333333333333333148, 0.2886751345948128655, 0.3333333333333333148, 0.2886751345948128655, 0.3333333333333333148, 0.2886751345948128655, 0.3333333333333333148, 0.2886751345948128655, 0.3333333333333333148, 0.2886751345948128655, 0.3333333333333333148, 0.2886751345948128655, 0.3333333333333333148, 0.2886751345948128655, 0.3333333333333333148, 0.2886751345948128655, 0.3333333333333333148, 0.2886751345948128655, 0.3333333333333333148, 0.2886751345948128655, 0.3333333333333333148, 0.2886751345948128655, 0.3333333333333333148, 0.2886751345948128655, 0.3333333333333333148, 0.2886751345948128655, 0.3333333333333333148, 0.2886751345948128655, 0.3333333333333333148, 0.2886751345948128655, 0.3333333333333333148, 0.2886751345948128655, 0.3333333333333333148, 0.2886751345948128655, 0.3333333333333333148, 0.2886751345948128655, 0.3333333333333333148, 0.2886751345948128655, 0.3333333333333333148, 0.2886751345948128655, 0.3333333333333333148, 0.2886751345948128655, 0.3333333333333333148, 0.2886751345948128655, 0.3333333333333333148, 0.2886751345948128655, 0.3333333333333333148, 0.2886751345948128655, 0.3333333333333333148, 0.2886751345948128655, 0.3333333333333333148, 0.2886751345948128655, 0.3333333333333333148, 0.2886751345948128655, 0.3333333333333333148, 0.2886751345948128655, 0.3333333333333333148, 0.2886751345948128655, 0.3333333333333333148, 0.2886751345948128655, 0.3333333333333333148, 0.2886751345948128655, 0.3333333333333333148, 0.2886751345948128655, 0.3333333333333333148, 0.2886751345948128655, 0.3333333333333333148, 0.2886751345948128655, 0.3333333333333333148),
 ( 0.3333333333333333148, 0.2886751345948128655, 0.3333333333333333148, 0.2886751345948128655, 0.3333333333333333148, 0.2886751345948128655, 0.3333333333333333148, 0.2886751345948128655, 0.3333333333333333148, 0.2886751345948128655, 0.3333333333333333148, 0.2886751345948128655, 0.3333333333333333148, 0.2886751345948128655, 0.3333333333333333148, 0.2886751345948128655, 0.3333333333333333148, 0.2886751345948128655, 0.3333333333333333148, 0.2886751345948128655, 0.3333333333333333148, 0.2886751345948128655, 0.3333333333333333148, 0.2886751345948128655, 0.3333333333333333148, 0.2886751345948128655, 0.3333333333333333148, 0.2886751345948128655, 0.3333333333333333148, 0.2886751345948128655, 0.3333333333333333148, 0.2886751345948128655, 0.3333333333333333148, 0.2886751345948128655, 0.3333333333333333148, 0.2886751345948128655, 0.3333333333333333148, 0.2886751345948128655, 0.3333333333333333148, 0.2886751345948128655, 0.3333333333333333148, 0.2886751345948128655, 0.3333333333333333148, 0.2886751345948128655, 0.3333333333333333148, 0.2886751345948128655, 0.3333333333333333148, 0.2886751345948128655, 0.3333333333333333148, 0.2886751345948128655, 0.3333333333333333148, 0.2886751345948128655, 0.3333333333333333148, 0.2886751345948128655, 0.3333333333333333148, 0.2886751345948128655, 0.3333333333333333148, 0.2886751345948128655, 0.3333333333333333148, 0.2886751345948128655, 0.3333333333333333148, 0.2886751345948128655, 0.3333333333333333148, 0.2886751345948128655, 0.3333333333333333148, 0.2886751345948128655, 0.3333333333333333148, 0.2886751345948128655, 0.3333333333333333148, 0.2886751345948128655, 0.3333333333333333148, 0.2886751345948128655, 0.3333333333333333148, 0.2886751345948128655, 0.3333333333333333148, 0.2886751345948128655, 0.3333333333333333148, 0.2886751345948128655, 0.3333333333333333148, 0.2886751345948128655, 0.3333333333333333148, 0.2886751345948128655, 0.3333333333333333148, 0.2886751345948128655, 0.3333333333333333148, 0.2886751345948128655, 0.3333333333333333148, 0.2886751345948128655, 0.3333333333333333148, 0.2886751345948128655, 0.3333333333333333148, 0.2886751345948128655, 0.3333333333333333148, 0.2886751345948128655, 0.3333333333333333148, 0.2886751345948128655, 0.3333333333333333148, 0.2886751345948128655, 0.3333333333333333148, 0.2886751345948128655, 0.3333333333333333148, 0.2886751345948128655, 0.3333333333333333148, 0.2886751345948128655, 0.3333333333333333148, 0.2886751345948128655, 0.3333333333333333148, 0.2886751345948128655, 0.3333333333333333148, 0.2886751345948128655, 0.3333333333333333148, 0.2886751345948128655, 0.3333333333333333148, 0.2886751345948128655, 0.3333333333333333148, 0.2886751345948128655, 0.3333333333333333148, 0.2886751345948128655, 0.3333333333333333148, 0.2886751345948128655, 0.3333333333333333148, 0.2886751345948128655, 0.3333333333333333148, 0.2886751345948128655, 0.3333333333333333148, 0.2886751345948128655, 0.3333333333333333148, 0.2886751345948128655, 0.3333333333333333148, 0.2886751345948128655, 0.3333333333333333148, 0.2886751345948128655, 0.3333333333333333148, 0.2886751345948128655, 0.3333333333333333148, 0.2886751345948128655, 0.3333333333333333148, 0.2886751345948128655, 0.3333333333333333148, 0.2886751345948128655, 0.3333333333333333148, 0.2886751345948128655, 0.3333333333333333148, 0.2886751345948128655, 0.3333333333333333148, 0.2886751345948128655, 0.3333333333333333148, 0.2886751345948128655, 0.3333333333333333148, 0.2886751345948128655, 0.3333333333333333148, 0.2886751345948128655, 0.3333333333333333148, 0.2886751345948128655, 0.3333333333333333148, 0.2886751345948128655, 0.3333333333333333148, 0.2886751345948128655, 0.3333333333333333148, 0.2886751345948128655, 0.3333333333333333148, 0.2886751345948128655, 0.3333333333333333148, 0.2886751345948128655, 0.3333333333333333148, 0.2886751345948128655, 0.3333333333333333148, 0.2886751345948128655, 0.3333333333333333148),
 ( 1.000000000000000000, 0.8660254037844387076, 1.000000000000000000, 0.8660254037844387076, 1.000000000000000000, 0.8660254037844387076, 1.000000000000000000, 0.8660254037844387076, 1.000000000000000000, 0.8660254037844387076, 1.000000000000000000, 0.8660254037844387076, 1.000000000000000000, 0.8660254037844387076, 1.000000000000000000, 0.8660254037844387076, 1.000000000000000000, 0.8660254037844387076, 1.000000000000000000, 0.8660254037844387076, 1.000000000000000000, 0.8660254037844387076, 1.000000000000000000, 0.8660254037844387076, 1.000000000000000000, 0.8660254037844387076, 1.000000000000000000, 0.8660254037844387076, 1.000000000000000000, 0.8660254037844387076, 1.000000000000000000, 0.8660254037844387076, 1.000000000000000000, 0.8660254037844387076, 1.000000000000000000, 0.8660254037844387076, 1.000000000000000000, 0.8660254037844387076, 1.000000000000000000, 0.8660254037844387076, 1.000000000000000000, 0.8660254037844387076, 1.000000000000000000, 0.8660254037844387076, 1.000000000000000000, 0.8660254037844387076, 1.000000000000000000, 0.8660254037844387076, 1.000000000000000000, 0.8660254037844387076, 1.000000000000000000, 0.8660254037844387076, 1.000000000000000000, 0.8660254037844387076, 1.000000000000000000, 0.8660254037844387076, 1.000000000000000000, 0.8660254037844387076, 1.000000000000000000, 0.8660254037844387076, 1.000000000000000000, 0.8660254037844387076, 1.000000000000000000, 0.8660254037844387076, 1.000000000000000000, 0.8660254037844387076, 1.000000000000000000, 0.8660254037844387076, 1.000000000000000000, 0.8660254037844387076, 1.000000000000000000, 0.8660254037844387076, 1.000000000000000000, 0.8660254037844387076, 1.000000000000000000, 0.8660254037844387076, 1.000000000000000000, 0.8660254037844387076, 1.000000000000000000, 0.8660254037844387076, 1.000000000000000000, 0.8660254037844387076, 1.000000000000000000, 0.8660254037844387076, 1.000000000000000000, 0.8660254037844387076, 1.000000000000000000, 0.8660254037844387076, 1.000000000000000000, 0.8660254037844387076, 1.000000000000000000, 0.8660254037844387076, 1.000000000000000000, 0.8660254037844387076, 1.000000000000000000, 0.8660254037844387076, 1.000000000000000000, 0.8660254037844387076, 1.000000000000000000, 0.8660254037844387076, 1.000000000000000000, 0.8660254037844387076, 1.000000000000000000, 0.8660254037844387076, 1.000000000000000000, 0.8660254037844387076, 1.000000000000000000, 0.8660254037844387076, 1.000000000000000000, 0.8660254037844387076, 1.000000000000000000, 0.8660254037844387076, 1.000000000000000000, 0.8660254037844387076, 1.000000000000000000, 0.8660254037844387076, 1.000000000000000000, 0.8660254037844387076, 1.000000000000000000, 0.8660254037844387076, 1.000000000000000000, 0.8660254037844387076, 1.000000000000000000, 0.8660254037844387076, 1.000000000000000000, 0.8660254037844387076, 1.000000000000000000, 0.8660254037844387076, 1.000000000000000000, 0.8660254037844387076, 1.000000000000000000, 0.8660254037844387076, 1.000000000000000000, 0.8660254037844387076, 1.000000000000000000, 0.8660254037844387076, 1.000000000000000000, 0.8660254037844387076, 1.000000000000000000, 0.8660254037844387076, 1.000000000000000000, 0.8660254037844387076, 1.000000000000000000, 0.8660254037844387076, 1.000000000000000000, 0.8660254037844387076, 1.000000000000000000, 0.8660254037844387076, 1.000000000000000000, 0.8660254037844387076, 1.000000000000000000, 0.8660254037844387076, 1.000000000000000000, 0.8660254037844387076, 1.000000000000000000, 0.8660254037844387076, 1.000000000000000000, 0.8660254037844387076, 1.000000000000000000, 0.8660254037844387076, 1.000000000000000000, 0.8660254037844387076, 1.000000000000000000, 0.8660254037844387076, 1.000000000000000000, 0.8660254037844387076, 1.000000000000000000, 0.8660254037844387076, 1.000000000000000000),
 ( 0.3333333333333333148, 0.2886751345948128655, 0.3333333333333333148, 0.2886751345948128655, 0.3333333333333333148, 0.2886751345948128655, 0.3333333333333333148, 0.2886751345948128655, 0.3333333333333333148, 0.2886751345948128655, 0.3333333333333333148, 0.2886751345948128655, 0.3333333333333333148, 0.2886751345948128655, 0.3333333333333333148, 0.2886751345948128655, 0.3333333333333333148, 0.2886751345948128655, 0.3333333333333333148, 0.2886751345948128655, 0.3333333333333333148, 0.2886751345948128655, 0.3333333333333333148, 0.2886751345948128655, 0.3333333333333333148, 0.2886751345948128655, 0.3333333333333333148, 0.2886751345948128655, 0.3333333333333333148, 0.2886751345948128655, 0.3333333333333333148, 0.2886751345948128655, 0.3333333333333333148, 0.2886751345948128655, 0.3333333333333333148, 0.2886751345948128655, 0.3333333333333333148, 0.2886751345948128655, 0.3333333333333333148, 0.2886751345948128655, 0.3333333333333333148, 0.2886751345948128655, 0.3333333333333333148, 0.2886751345948128655, 0.3333333333333333148, 0.2886751345948128655, 0.3333333333333333148, 0.2886751345948128655, 0.3333333333333333148, 0.2886751345948128655, 0.3333333333333333148, 0.2886751345948128655, 0.3333333333333333148, 0.2886751345948128655, 0.3333333333333333148, 0.2886751345948128655, 0.3333333333333333148, 0.2886751345948128655, 0.3333333333333333148, 0.2886751345948128655, 0.3333333333333333148, 0.2886751345948128655, 0.3333333333333333148, 0.2886751345948128655, 0.3333333333333333148, 0.2886751345948128655, 0.3333333333333333148, 0.2886751345948128655, 0.3333333333333333148, 0.2886751345948128655, 0.3333333333333333148, 0.2886751345948128655, 0.3333333333333333148, 0.2886751345948128655, 0.3333333333333333148, 0.2886751345948128655, 0.3333333333333333148, 0.2886751345948128655, 0.3333333333333333148, 0.2886751345948128655, 0.3333333333333333148, 0.2886751345948128655, 0.3333333333333333148, 0.2886751345948128655, 0.3333333333333333148, 0.2886751345948128655, 0.3333333333333333148, 0.2886751345948128655, 0.3333333333333333148, 0.2886751345948128655, 0.3333333333333333148, 0.2886751345948128655, 0.3333333333333333148, 0.2886751345948128655, 0.3333333333333333148, 0.2886751345948128655, 0.3333333333333333148, 0.2886751345948128655, 0.3333333333333333148, 0.2886751345948128655, 0.3333333333333333148, 0.2886751345948128655, 0.3333333333333333148, 0.2886751345948128655, 0.3333333333333333148, 0.2886751345948128655, 0.3333333333333333148, 0.2886751345948128655, 0.3333333333333333148, 0.2886751345948128655, 0.3333333333333333148, 0.2886751345948128655, 0.3333333333333333148, 0.2886751345948128655, 0.3333333333333333148, 0.2886751345948128655, 0.3333333333333333148, 0.2886751345948128655, 0.3333333333333333148, 0.2886751345948128655, 0.3333333333333333148, 0.2886751345948128655, 0.3333333333333333148, 0.2886751345948128655, 0.3333333333333333148, 0.2886751345948128655, 0.3333333333333333148, 0.2886751345948128655, 0.3333333333333333148, 0.2886751345948128655, 0.3333333333333333148, 0.2886751345948128655, 0.3333333333333333148, 0.2886751345948128655, 0.3333333333333333148, 0.2886751345948128655, 0.3333333333333333148, 0.2886751345948128655, 0.3333333333333333148, 0.2886751345948128655, 0.3333333333333333148, 0.2886751345948128655, 0.3333333333333333148, 0.2886751345948128655, 0.3333333333333333148, 0.2886751345948128655, 0.3333333333333333148, 0.2886751345948128655, 0.3333333333333333148, 0.2886751345948128655, 0.3333333333333333148, 0.2886751345948128655, 0.3333333333333333148, 0.2886751345948128655, 0.3333333333333333148, 0.2886751345948128655, 0.3333333333333333148, 0.2886751345948128655, 0.3333333333333333148, 0.2886751345948128655, 0.3333333333333333148, 0.2886751345948128655, 0.3333333333333333148, 0.2886751345948128655, 0.3333333333333333148, 0.2886751345948128655, 0.3333333333333333148, 0.2886751345948128655, 0.3333333333333333148),
 ( 0.3333333333333333148, 0.2886751345948128655, 0.3333333333333333148, 0.2886751345948128655, 0.3333333333333333148, 0.2886751345948128655, 0.3333333333333333148, 0.2886751345948128655, 0.3333333333333333148, 0.2886751345948128655, 0.3333333333333333148, 0.2886751345948128655, 0.3333333333333333148, 0.2886751345948128655, 0.3333333333333333148, 0.2886751345948128655, 0.3333333333333333148, 0.2886751345948128655, 0.3333333333333333148, 0.2886751345948128655, 0.3333333333333333148, 0.2886751345948128655, 0.3333333333333333148, 0.2886751345948128655, 0.3333333333333333148, 0.2886751345948128655, 0.3333333333333333148, 0.2886751345948128655, 0.3333333333333333148, 0.2886751345948128655, 0.3333333333333333148, 0.2886751345948128655, 0.3333333333333333148, 0.2886751345948128655, 0.3333333333333333148, 0.2886751345948128655, 0.3333333333333333148, 0.2886751345948128655, 0.3333333333333333148, 0.2886751345948128655, 0.3333333333333333148, 0.2886751345948128655, 0.3333333333333333148, 0.2886751345948128655, 0.3333333333333333148, 0.2886751345948128655, 0.3333333333333333148, 0.2886751345948128655, 0.3333333333333333148, 0.2886751345948128655, 0.3333333333333333148, 0.2886751345948128655, 0.3333333333333333148, 0.2886751345948128655, 0.3333333333333333148, 0.2886751345948128655, 0.3333333333333333148, 0.2886751345948128655, 0.3333333333333333148, 0.2886751345948128655, 0.3333333333333333148, 0.2886751345948128655, 0.3333333333333333148, 0.2886751345948128655, 0.3333333333333333148, 0.2886751345948128655, 0.3333333333333333148, 0.2886751345948128655, 0.3333333333333333148, 0.2886751345948128655, 0.3333333333333333148, 0.2886751345948128655, 0.3333333333333333148, 0.2886751345948128655, 0.3333333333333333148, 0.2886751345948128655, 0.3333333333333333148, 0.2886751345948128655, 0.3333333333333333148, 0.2886751345948128655, 0.3333333333333333148, 0.2886751345948128655, 0.3333333333333333148, 0.2886751345948128655, 0.3333333333333333148, 0.2886751345948128655, 0.3333333333333333148, 0.2886751345948128655, 0.3333333333333333148, 0.2886751345948128655, 0.3333333333333333148, 0.2886751345948128655, 0.3333333333333333148, 0.2886751345948128655, 0.3333333333333333148, 0.2886751345948128655, 0.3333333333333333148, 0.2886751345948128655, 0.3333333333333333148, 0.2886751345948128655, 0.3333333333333333148, 0.2886751345948128655, 0.3333333333333333148, 0.2886751345948128655, 0.3333333333333333148, 0.2886751345948128655, 0.3333333333333333148, 0.2886751345948128655, 0.3333333333333333148, 0.2886751345948128655, 0.3333333333333333148, 0.2886751345948128655, 0.3333333333333333148, 0.2886751345948128655, 0.3333333333333333148, 0.2886751345948128655, 0.3333333333333333148, 0.2886751345948128655, 0.3333333333333333148, 0.2886751345948128655, 0.3333333333333333148, 0.2886751345948128655, 0.3333333333333333148, 0.2886751345948128655, 0.3333333333333333148, 0.2886751345948128655, 0.3333333333333333148, 0.2886751345948128655, 0.3333333333333333148, 0.2886751345948128655, 0.3333333333333333148, 0.2886751345948128655, 0.3333333333333333148, 0.2886751345948128655, 0.3333333333333333148, 0.2886751345948128655, 0.3333333333333333148, 0.2886751345948128655, 0.3333333333333333148, 0.2886751345948128655, 0.3333333333333333148, 0.2886751345948128655, 0.3333333333333333148, 0.2886751345948128655, 0.3333333333333333148, 0.2886751345948128655, 0.3333333333333333148, 0.2886751345948128655, 0.3333333333333333148, 0.2886751345948128655, 0.3333333333333333148, 0.2886751345948128655, 0.3333333333333333148, 0.2886751345948128655, 0.3333333333333333148, 0.2886751345948128655, 0.3333333333333333148, 0.2886751345948128655, 0.3333333333333333148, 0.2886751345948128655, 0.3333333333333333148, 0.2886751345948128655, 0.3333333333333333148, 0.2886751345948128655, 0.3333333333333333148, 0.2886751345948128655, 0.3333333333333333148, 0.2886751345948128655, 0.3333333333333333148),
 ( 1.000000000000000000, 0.8660254037844387076, 1.000000000000000000, 0.8660254037844387076, 1.000000000000000000, 0.8660254037844387076, 1.000000000000000000, 0.8660254037844387076, 1.000000000000000000, 0.8660254037844387076, 1.000000000000000000, 0.8660254037844387076, 1.000000000000000000, 0.8660254037844387076, 1.000000000000000000, 0.8660254037844387076, 1.000000000000000000, 0.8660254037844387076, 1.000000000000000000, 0.8660254037844387076, 1.000000000000000000, 0.8660254037844387076, 1.000000000000000000, 0.8660254037844387076, 1.000000000000000000, 0.8660254037844387076, 1.000000000000000000, 0.8660254037844387076, 1.000000000000000000, 0.8660254037844387076, 1.000000000000000000, 0.8660254037844387076, 1.000000000000000000, 0.8660254037844387076, 1.000000000000000000, 0.8660254037844387076, 1.000000000000000000, 0.8660254037844387076, 1.000000000000000000, 0.8660254037844387076, 1.000000000000000000, 0.8660254037844387076, 1.000000000000000000, 0.8660254037844387076, 1.000000000000000000, 0.8660254037844387076, 1.000000000000000000, 0.8660254037844387076, 1.000000000000000000, 0.8660254037844387076, 1.000000000000000000, 0.8660254037844387076, 1.000000000000000000, 0.8660254037844387076, 1.000000000000000000, 0.8660254037844387076, 1.000000000000000000, 0.8660254037844387076, 1.000000000000000000, 0.8660254037844387076, 1.000000000000000000, 0.8660254037844387076, 1.000000000000000000, 0.8660254037844387076, 1.000000000000000000, 0.8660254037844387076, 1.000000000000000000, 0.8660254037844387076, 1.000000000000000000, 0.8660254037844387076, 1.000000000000000000, 0.8660254037844387076, 1.000000000000000000, 0.8660254037844387076, 1.000000000000000000, 0.8660254037844387076, 1.000000000000000000, 0.8660254037844387076, 1.000000000000000000, 0.8660254037844387076, 1.000000000000000000, 0.8660254037844387076, 1.000000000000000000, 0.8660254037844387076, 1.000000000000000000, 0.8660254037844387076, 1.000000000000000000, 0.8660254037844387076, 1.000000000000000000, 0.8660254037844387076, 1.000000000000000000, 0.8660254037844387076, 1.000000000000000000, 0.8660254037844387076, 1.000000000000000000, 0.8660254037844387076, 1.000000000000000000, 0.8660254037844387076, 1.000000000000000000, 0.8660254037844387076, 1.000000000000000000, 0.8660254037844387076, 1.000000000000000000, 0.8660254037844387076, 1.000000000000000000, 0.8660254037844387076, 1.000000000000000000, 0.8660254037844387076, 1.000000000000000000, 0.8660254037844387076, 1.000000000000000000, 0.8660254037844387076, 1.000000000000000000, 0.8660254037844387076, 1.000000000000000000, 0.8660254037844387076, 1.000000000000000000, 0.8660254037844387076, 1.000000000000000000, 0.8660254037844387076, 1.000000000000000000, 0.8660254037844387076, 1.000000000000000000, 0.8660254037844387076, 1.000000000000000000, 0.8660254037844387076, 1.000000000000000000, 0.8660254037844387076, 1.000000000000000000, 0.8660254037844387076, 1.000000000000000000, 0.8660254037844387076, 1.000000000000000000, 0.8660254037844387076, 1.000000000000000000, 0.8660254037844387076, 1.000000000000000000, 0.8660254037844387076, 1.000000000000000000, 0.8660254037844387076, 1.000000000000000000, 0.8660254037844387076, 1.000000000000000000, 0.8660254037844387076, 1.000000000000000000, 0.8660254037844387076, 1.000000000000000000, 0.8660254037844387076, 1.000000000000000000, 0.8660254037844387076, 1.000000000000000000, 0.8660254037844387076, 1.000000000000000000, 0.8660254037844387076, 1.000000000000000000, 0.8660254037844387076, 1.000000000000000000, 0.8660254037844387076, 1.000000000000000000, 0.8660254037844387076, 1.000000000000000000, 0.8660254037844387076, 1.000000000000000000, 0.8660254037844387076, 1.000000000000000000, 0.8660254037844387076, 1.000000000000000000, 0.8660254037844387076, 1.000000000000000000) ) ) 
 REPRESENTATION_ITEM ( '' )  SURFACE ( )  );
#507463 = CARTESIAN_POINT ( 'NONE',  ( 12.13835626830280034, 8.119177381552729500, -2.115501643998220160 ) ) ;
#507462 = CARTESIAN_POINT ( 'NONE',  ( -13.43660000000000565, 13.49737427011999991, 1.575375759579999979 ) ) ;
#507467 = ORIENTED_EDGE ( 'NONE', *, *, #253832, .T. ) ;
#507466 = DIRECTION ( 'NONE',  ( 0.000000000000000000, 0.000000000000000000, -1.000000000000000000 ) ) ;
#507468 = ORIENTED_EDGE ( 'NONE', *, *, #643315, .F. ) ;
#507470 = FACE_BOUND ( 'NONE', #503485, .T. ) ;
#507469 = CARTESIAN_POINT ( 'NONE',  ( 12.75994800315480227, 8.398865872647448327, -1.931704397740750645 ) ) ;
#507471 = CARTESIAN_POINT ( 'NONE',  ( 1.074097624278457896, 0.06198920063794170071, 2.148195248156512971 ) ) ;
#507473 =( NAMED_UNIT ( * ) PLANE_ANGLE_UNIT ( ) SI_UNIT ( $, .RADIAN. ) );
#507472 = CARTESIAN_POINT ( 'NONE',  ( 10.51285813745439945, 7.680814105693873906, -27.71392372131792925 ) ) ;
#507476 = FACE_OUTER_BOUND ( 'NONE', #505013, .T. ) ;
#507475 = CARTESIAN_POINT ( 'NONE',  ( -12.11880508741339746, 8.399999999999991473, -1.953367698507589623 ) ) ;
#507474 = DIRECTION ( 'NONE',  ( -1.057048554755665829E-14, 0.000000000000000000, 1.000000000000000000 ) ) ;
#507478 = CARTESIAN_POINT ( 'NONE',  ( -9.846824262491239210, -8.294015408317120475, -3.160146295080230150 ) ) ;
#507477 = CARTESIAN_POINT ( 'NONE',  ( 12.59840000000014548, 31.74999994400000247, -46.99000000000000909 ) ) ;
#507479 = CARTESIAN_POINT ( 'NONE',  ( 1.503141417657420709, -1.503141417657380297, -150.8452421874999914 ) ) ;
#507480 = CARTESIAN_POINT ( 'NONE',  ( 31.84142135623731207, 16.40857864376269859, 6.000000000000000000 ) ) ;
#507482 = CARTESIAN_POINT ( 'NONE',  ( -98.59999999999999432, -98.59999999999999432, 0.000000000000000000 ) ) ;
#507481 = CARTESIAN_POINT ( 'NONE',  ( -30.25000000000000000, 1.400277397134880682E-15, -8.728336867820695844 ) ) ;
#507483 = MECHANICAL_DESIGN_GEOMETRIC_PRESENTATION_REPRESENTATION (  '', ( #419256 ), #24896 ) ;
#507485 =( NAMED_UNIT ( * ) SI_UNIT ( $, .STERADIAN. ) SOLID_ANGLE_UNIT ( ) );
#507484 = DIRECTION ( 'NONE',  ( 0.000000000000000000, 1.000000000000000000, 0.000000000000000000 ) ) ;
#507486 = CARTESIAN_POINT ( 'NONE',  ( -12.91447589237710325, 8.963810108927857456, -2.599999999999970779 ) ) ;
#507487 = CARTESIAN_POINT ( 'NONE',  ( 9.789724344341657059, 8.296824189783873038, -3.150413255823511172 ) ) ;
#507488 = CARTESIAN_POINT ( 'NONE',  ( -10.98555767767520308, -8.821789429500515922, -2.109870414589189114 ) ) ;
#507489 = CARTESIAN_POINT ( 'NONE',  ( 11.77049144385647317, 7.844540169301557953, -28.35060859677374978 ) ) ;
#507490 = CARTESIAN_POINT ( 'NONE',  ( -12.63248987466098860, 31.10162611216331996, 7.850244784599162529 ) ) ;
#507492 = VECTOR ( 'NONE', #220785, 1000.000000000000000 ) ;
#507491 = FACE_OUTER_BOUND ( 'NONE', #51893, .T. ) ;
#507493 = FILL_AREA_STYLE ('',( #134085 ) ) ;
#507494 = CARTESIAN_POINT ( 'NONE',  ( 11.04384418271169821, 8.116472076490033771, -27.35891523111621382 ) ) ;
#507495 = CARTESIAN_POINT ( 'NONE',  ( -11.34103960163639968, -8.928574408181429334, -2.415042991439490194 ) ) ;
#507496 = CARTESIAN_POINT ( 'NONE',  ( 9.199350256433397988, -5.995244273623435483, -32.36465561041556072 ) ) ;
#507497 = VECTOR ( 'NONE', #508630, 1000.000000000000114 ) ;
#507499 = SURFACE_STYLE_FILL_AREA ( #571090 ) ;
#507498 = CARTESIAN_POINT ( 'NONE',  ( -10.76932613714079068, 18.81070115583371916, -10.44134170321975219 ) ) ;
#507503 = ADVANCED_FACE ( 'NONE', ( #391041 ), #32822, .T. ) ;
#507502 = CARTESIAN_POINT ( 'NONE',  ( 10.54999890650439909, 8.746122187220219502, -28.29022826367539878 ) ) ;
#507501 = CARTESIAN_POINT ( 'NONE',  ( 11.93183730595153946, -10.52262378975825818, -27.96320273486870533 ) ) ;
#507500 = CARTESIAN_POINT ( 'NONE',  ( -6.532098485026257784, -14.26984312085054185, 3.999999999999998224 ) ) ;
#507504 = VERTEX_POINT ( 'NONE', #231616 ) ;
#507506 = AXIS2_PLACEMENT_3D ( 'NONE', #271018, #513302, #244562 ) ;
#507505 = CARTESIAN_POINT ( 'NONE',  ( 10.88278974850280001, -9.461173839358989923, -28.22763938651350202 ) ) ;
#507507 = DIRECTION ( 'NONE',  ( 0.000000000000000000, -1.000000000000000000, 5.790638425302250051E-14 ) ) ;
#507508 = CARTESIAN_POINT ( 'NONE',  ( -13.46200000000000507, 13.81494555076853281, 3.408085025452028738 ) ) ;
#507511 = ORIENTED_EDGE ( 'NONE', *, *, #36594, .F. ) ;
#507510 = EDGE_CURVE ( 'NONE', #335512, #226840, #36755, .T. ) ;
#507509 =( LENGTH_UNIT ( ) NAMED_UNIT ( * ) SI_UNIT ( .MILLI., .METRE. ) );
#507512 = EDGE_LOOP ( 'NONE', ( #291154, #297081 ) ) ;
#507513 = CARTESIAN_POINT ( 'NONE',  ( -13.46200000000000685, -13.88009154740564810, -2.445716811280836733 ) ) ;
#507514 = ORIENTED_EDGE ( 'NONE', *, *, #488419, .T. ) ;
#507515 = B_SPLINE_CURVE_WITH_KNOTS ( 'NONE', 3,
 ( #96353, #339223, #772395, #649168, #406654, #88594, #637366, #577584, #470012, #513992 ),
 .UNSPECIFIED., .F., .F.,
 ( 4, 2, 2, 2, 4 ),
 ( 0.000000000000000000, 0.1250000000000000000, 0.2500000000000000000, 0.3750000000000000000, 0.5000000000000000000 ),
 .UNSPECIFIED. ) ;
#507516 = COLOUR_RGB ( '',1.000000000000000000, 1.000000000000000000, 1.000000000000000000 ) ;
#507517 = SURFACE_STYLE_FILL_AREA ( #384545 ) ;
#507519 = ORIENTED_EDGE ( 'NONE', *, *, #428750, .T. ) ;
#507518 = EDGE_CURVE ( 'NONE', #674646, #152585, #406733, .T. ) ;
#507521 = DIRECTION ( 'NONE',  ( -0.7070757040606893140, -4.664595804363840159E-34, 0.7071378569466355568 ) ) ;
#507520 = CARTESIAN_POINT ( 'NONE',  ( 12.37943018545849050, 8.960000000000020393, -27.52668384925377865 ) ) ;
#507522 = B_SPLINE_CURVE_WITH_KNOTS ( 'NONE', 3,
 ( #17981, #376367, #380244, #610836, #66016, #77782 ),
 .UNSPECIFIED., .F., .F.,
 ( 4, 1, 1, 4 ),
 ( 0.000000000000000000, 0.1187802900718768068, 0.5260871111078845308, 1.000000000000000000 ),
 .UNSPECIFIED. ) ;
#507523 = ORIENTED_EDGE ( 'NONE', *, *, #549063, .F. ) ;
#507525 = EDGE_CURVE ( 'NONE', #177879, #1867, #533672, .T. ) ;
#507524 = ORIENTED_EDGE ( 'NONE', *, *, #176242, .T. ) ;
#507526 = CARTESIAN_POINT ( 'NONE',  ( 27.91123857418265786, 1.267710801224993133, 0.4838272634800633298 ) ) ;
#507527 = COLOUR_RGB ( '',1.000000000000000000, 1.000000000000000000, 1.000000000000000000 ) ;
#507528 = ORIENTED_EDGE ( 'NONE', *, *, #598831, .F. ) ;
#507529 = CARTESIAN_POINT ( 'NONE',  ( 21.69311726911845639, -17.60830097907753000, -7.598772928964700135 ) ) ;
#507531 = CARTESIAN_POINT ( 'NONE',  ( 1.567244251809583266, 4.099876070652726341E-14, -156.7735624999999402 ) ) ;
#507530 = CARTESIAN_POINT ( 'NONE',  ( 11.90127127664608331, 19.17553613200516693, 9.130161362665697666 ) ) ;
#507532 = CARTESIAN_POINT ( 'NONE',  ( -14.51408987098622916, 0.000000000000000000, 3.247664424926753224 ) ) ;
#507533 = CARTESIAN_POINT ( 'NONE',  ( 8.948136141852620185, 14.44994999999999941, -13.25554089638939992 ) ) ;
#507534 = CARTESIAN_POINT ( 'NONE',  ( -10.97509314446289785, -8.827105796617205513, -2.103692666574306536 ) ) ;
#507535 = CARTESIAN_POINT ( 'NONE',  ( 1.813121314360816028, 35.75190124974285055, 14.89002229303115499 ) ) ;
#507537 = CARTESIAN_POINT ( 'NONE',  ( -105.1152501168398175, 6.727751081578295711, 152.3999999999999488 ) ) ;
#507536 = DIRECTION ( 'NONE',  ( 0.000000000000000000, 0.000000000000000000, 1.000000000000000000 ) ) ;
#507538 = CARTESIAN_POINT ( 'NONE',  ( -11.76880508741339604, -8.400000000000002132, -1.953367698507620265 ) ) ;
#507540 = ADVANCED_FACE ( 'NONE', ( #164055 ), #462294, .F. ) ;
#507539 = FACE_OUTER_BOUND ( 'NONE', #602257, .T. ) ;
#507542 = SURFACE_STYLE_USAGE ( .BOTH. , #559410 ) ;
#507541 = FACE_OUTER_BOUND ( 'NONE', #115280, .T. ) ;
#507544 = FILL_AREA_STYLE ('',( #189838 ) ) ;
#507543 = VECTOR ( 'NONE', #264349, 1000.000000000000000 ) ;
#507546 = CARTESIAN_POINT ( 'NONE',  ( 2.225199529286324474, 14.56943712302449612, -0.02540000000000027305 ) ) ;
#507545 = DIRECTION ( 'NONE',  ( 2.881641504878790089E-15, 1.000000000000000000, 1.306111344344625987E-15 ) ) ;
#507547 = LINE ( 'NONE', #634833, #648998 ) ;
#507549 = CARTESIAN_POINT ( 'NONE',  ( -1.604956906497904345, 4.095807081943799055, 26.20835437838654869 ) ) ;
#507548 = CARTESIAN_POINT ( 'NONE',  ( 11.60405664612290977, -8.939549657133206040, -2.933829001758949229 ) ) ;
#507550 = DIRECTION ( 'NONE',  ( 1.000000000000000000, 0.000000000000000000, 0.000000000000000000 ) ) ;
#507552 = EDGE_CURVE ( 'NONE', #612054, #591619, #44605, .T. ) ;
#507551 = PRESENTATION_STYLE_ASSIGNMENT (( #396345 ) ) ;
#507553 = CARTESIAN_POINT ( 'NONE',  ( -0.000000000000000000, 8.223971550589475044, 152.3999999999999773 ) ) ;
#507556 = ADVANCED_FACE ( 'NONE', ( #525798 ), #223743, .T. ) ;
#507555 = CARTESIAN_POINT ( 'NONE',  ( 12.44827078652179964, -9.266123732941419888, -27.85000000000000142 ) ) ;
#507554 = CARTESIAN_POINT ( 'NONE',  ( -58.33051955436600622, 0.9959442082099972948, 4.011935080000000653 ) ) ;
#507558 = CARTESIAN_POINT ( 'NONE',  ( 9.921774947820059865, 34.32074595727777222, 27.83860035123076671 ) ) ;
#507557 = CARTESIAN_POINT ( 'NONE',  ( 10.11055767767500413, 7.978210570499512322, -28.34012958541080351 ) ) ;
#507560 = ORIENTED_EDGE ( 'NONE', *, *, #453253, .T. ) ;
#507559 = CARTESIAN_POINT ( 'NONE',  ( 21.39639788502110207, 21.95955816137739447, 27.33234517524581975 ) ) ;
#507561 = DIRECTION ( 'NONE',  ( 0.000000000000000000, -1.000000000000000000, -1.679152370168290258E-16 ) ) ;
#507562 = DIRECTION ( 'NONE',  ( 1.000000000000000000, -2.984779340913810239E-15, 0.000000000000000000 ) ) ;
#507563 =( NAMED_UNIT ( * ) PLANE_ANGLE_UNIT ( ) SI_UNIT ( $, .RADIAN. ) );
#507564 = CARTESIAN_POINT ( 'NONE',  ( 13.14574944886087593, 19.52004296171071474, -7.224229682016881426 ) ) ;
#507566 = VECTOR ( 'NONE', #766999, 1000.000000000000114 ) ;
#507565 = CARTESIAN_POINT ( 'NONE',  ( 12.69999999999998863, 0.9473000000000015852, 12.69999999999998863 ) ) ;
#507568 = CARTESIAN_POINT ( 'NONE',  ( -3.879570945588533437, 18.91300000000000381, -0.3348835307068807610 ) ) ;
#507567 = DIRECTION ( 'NONE',  ( 0.3562121508768568146, 0.000000000000000000, -0.9344051067752591200 ) ) ;
#507570 = DIRECTION ( 'NONE',  ( 0.2584163535280301627, 0.9660336372141894445, 0.000000000000000000 ) ) ;
#507569 = PRESENTATION_STYLE_ASSIGNMENT (( #388480 ) ) ;
#507571 = DIRECTION ( 'NONE',  ( -3.491481338843130594E-15, 0.000000000000000000, 1.000000000000000000 ) ) ;
#507572 = CARTESIAN_POINT ( 'NONE',  ( 14.71196849932627160, 14.04030234951930112, 2.182684850134580579 ) ) ;
#507574 = CARTESIAN_POINT ( 'NONE',  ( -12.75000000000002487, 8.598967534727330886, -3.359999999999918163 ) ) ;
#507573 = CARTESIAN_POINT ( 'NONE',  ( 21.52721666420590907, 20.87573000986290594, 26.84625042072061163 ) ) ;
#507575 = VECTOR ( 'NONE', #376109, 1000.000000000000000 ) ;
#507577 = CARTESIAN_POINT ( 'NONE',  ( -11.59328133648839199, -8.978761802197530173, -2.934148282295409249 ) ) ;
#507576 = B_SPLINE_CURVE_WITH_KNOTS ( 'NONE', 3,
 ( #717144, #713249, #721047, #661385, #657500, #355401, #295674 ),
 .UNSPECIFIED., .F., .F.,
 ( 4, 1, 1, 1, 4 ),
 ( 0.000000000000000000, 0.3293954641291834129, 0.6051903468528171404, 0.8278865786947364747, 1.000000000000000000 ),
 .UNSPECIFIED. ) ;
#507580 = ORIENTED_EDGE ( 'NONE', *, *, #334132, .T. ) ;
#507579 = CARTESIAN_POINT ( 'NONE',  ( -32.00000000000000711, 28.49999999999999645, 8.199999999999999289 ) ) ;
#507578 = B_SPLINE_CURVE_WITH_KNOTS ( 'NONE', 3,
 ( #98226, #758635, #519799, #94368, #456356, #337183, #217744, #460205, #702878, #341088, #229504, #475803, #241278 ),
 .UNSPECIFIED., .F., .F.,
 ( 4, 1, 2, 2, 2, 2, 4 ),
 ( 0.000000000000000000, 0.2500000000000652256, 0.3750000000000516254, 0.5000000000000380806, 0.6250000000000245359, 0.7500000000000108802, 1.000000000000000000 ),
 .UNSPECIFIED. ) ;
#507581 = PRESENTATION_LAYER_ASSIGNMENT (  '', '', ( #330259 ) ) ;
#507582 = CARTESIAN_POINT ( 'NONE',  ( 14.69628220328419488, -16.41320636309958303, -15.58565632211176677 ) ) ;
#507584 = CARTESIAN_POINT ( 'NONE',  ( -11.17645626830300110, 8.960000000000020393, -28.17331615074622420 ) ) ;
#507583 = SURFACE_STYLE_USAGE ( .BOTH. , #269226 ) ;
#507585 = CARTESIAN_POINT ( 'NONE',  ( -13.46200000000000507, 13.80317504764517267, 2.373680515259365631 ) ) ;
#507586 = CARTESIAN_POINT ( 'NONE',  ( -10.55012977543501940, -8.325818211149270454, -3.165719867405119903 ) ) ;
#507588 =( NAMED_UNIT ( * ) SI_UNIT ( $, .STERADIAN. ) SOLID_ANGLE_UNIT ( ) );
#507587 = CARTESIAN_POINT ( 'NONE',  ( 10.76098989905367631, -9.629347983991969784, -27.28018715252179405 ) ) ;
#507589 = CARTESIAN_POINT ( 'NONE',  ( -13.46200000000000507, 13.91378257971366317, 2.667877182536075864 ) ) ;
#507592 = CARTESIAN_POINT ( 'NONE',  ( 12.41047175407989656, 8.960000000000022169, -27.52668384925382838 ) ) ;
#507591 = CARTESIAN_POINT ( 'NONE',  ( 0.6683575749140052702, 19.04745999999999739, -11.23638886310594742 ) ) ;
#507590 = COLOUR_RGB ( '',0.7529411764705882248, 0.7529411764705882248, 0.7529411764705882248 ) ;
#507593 = CARTESIAN_POINT ( 'NONE',  ( 5.318314369773774253, 14.44999999999998863, -7.922279053313000752 ) ) ;
#507595 = PRESENTATION_STYLE_ASSIGNMENT (( #615289 ) ) ;
#507594 = CIRCLE ( 'NONE', #596749, 15.23999999999999844 ) ;
#507596 = CARTESIAN_POINT ( 'NONE',  ( -10.61901351879210154, 7.871425591818558942, -2.415042991439459996 ) ) ;
#507597 = FACE_OUTER_BOUND ( 'NONE', #281840, .T. ) ;
#507598 = CARTESIAN_POINT ( 'NONE',  ( -13.54999999999999893, 6.799999999999999822, -27.85000000000000142 ) ) ;
#507601 = CARTESIAN_POINT ( 'NONE',  ( 11.72443760159639936, 8.970156369028346788, -2.269528693974890210 ) ) ;
#507600 = CARTESIAN_POINT ( 'NONE',  ( -10.73688955313298621, -7.775695811979746352, -2.771852695671749967 ) ) ;
#507599 = DIRECTION ( 'NONE',  ( 1.232595164407830946E-32, -1.019203182402796373E-32, 1.000000000000000000 ) ) ;
#507602 = ORIENTED_EDGE ( 'NONE', *, *, #367179, .T. ) ;
#507603 = VECTOR ( 'NONE', #542684, 1000.000000000000000 ) ;
#507604 = ORIENTED_EDGE ( 'NONE', *, *, #707181, .T. ) ;
#507606 = FILL_AREA_STYLE_COLOUR ( '', #773867 ) ;
#507605 = CARTESIAN_POINT ( 'NONE',  ( 12.69999999999998863, 11.75269999999999904, 10.14729999999999777 ) ) ;
#507607 = CARTESIAN_POINT ( 'NONE',  ( -14.74081166736772097, 15.27328453437435485, -1.978569356280385216 ) ) ;
#507609 = CARTESIAN_POINT ( 'NONE',  ( -11.73022293496970114, 8.120000000000000995, -27.36502577388069923 ) ) ;
#507608 = SURFACE_SIDE_STYLE ('',( #265334 ) ) ;
#507611 = CARTESIAN_POINT ( 'NONE',  ( 22.07734846335805656, 17.12408493401799703, -7.040358974358975175 ) ) ;
#507610 = DIRECTION ( 'NONE',  ( 0.000000000000000000, -1.000000000000000000, 0.000000000000000000 ) ) ;
#507613 = ADVANCED_FACE ( 'NONE', ( #108213 ), #351074, .T. ) ;
#507612 = CARTESIAN_POINT ( 'NONE',  ( -11.20522293496969901, -9.619999999999999218, -28.33497422611930361 ) ) ;
#507614 = EDGE_CURVE ( 'NONE', #72730, #712583, #776413, .T. ) ;
#507615 =( GEOMETRIC_REPRESENTATION_CONTEXT ( 3 ) GLOBAL_UNCERTAINTY_ASSIGNED_CONTEXT ( ( #683100 ) ) GLOBAL_UNIT_ASSIGNED_CONTEXT ( ( #767519, #282507, #711774 ) ) REPRESENTATION_CONTEXT ( 'NONE', 'WORKASPACE' ) );
#507616 = ADVANCED_FACE ( 'NONE', ( #493534 ), #314974, .T. ) ;
#507617 = CARTESIAN_POINT ( 'NONE',  ( -11.07235426826330027, -8.506102019337701492, -2.039233080121869879 ) ) ;
#507621 = VERTEX_POINT ( 'NONE', #549246 ) ;
#507620 = CARTESIAN_POINT ( 'NONE',  ( 11.94587133686396818, -9.149947249592983667, -2.600002506913963618 ) ) ;
#507619 = CARTESIAN_POINT ( 'NONE',  ( -9.315744103574742141, 18.91300000000000381, -0.4898739869399509339 ) ) ;
#507618 = CARTESIAN_POINT ( 'NONE',  ( -10.70771482718440026, -9.461033283362278112, -27.47223965561040160 ) ) ;
#507622 = SURFACE_SIDE_STYLE ('',( #253605 ) ) ;
#507623 = EDGE_LOOP ( 'NONE', ( #737231, #360052, #555167, #403658 ) ) ;
#507625 = DIRECTION ( 'NONE',  ( 2.784001160823900199E-15, 1.000000000000000000, -6.202080715166332766E-30 ) ) ;
#507624 = CARTESIAN_POINT ( 'NONE',  ( -10.25568760159660009, 7.967412611452459714, -28.22227050407840210 ) ) ;
#507626 = DIRECTION ( 'NONE',  ( -0.8411541619276319270, -7.809312643914147606E-17, -0.5407954103649764699 ) ) ;
#507627 = CARTESIAN_POINT ( 'NONE',  ( 6.546213416370896709, -17.06754059759464326, -11.32449626455671776 ) ) ;
#507628 = CARTESIAN_POINT ( 'NONE',  ( 3.125164556962020335, 19.04745999999999739, -10.66800000000000281 ) ) ;
#507630 = EDGE_CURVE ( 'NONE', #375342, #129068, #459110, .T. ) ;
#507629 = DIRECTION ( 'NONE',  ( -1.000000000000000000, -9.106159978880877395E-17, -0.000000000000000000 ) ) ;
#507632 = CARTESIAN_POINT ( 'NONE',  ( 0.4486597674693090232, 28.86608804128974626, 61.42172614357097160 ) ) ;
#507631 = CIRCLE ( 'NONE', #368277, 13.14449999999999719 ) ;
#507634 = CARTESIAN_POINT ( 'NONE',  ( -9.958225892377122079, 7.867829295262072087, -27.66378458724380351 ) ) ;
#507633 = DIRECTION ( 'NONE',  ( -0.5560433567699177848, 0.000000000000000000, 0.8311532863389532455 ) ) ;
#507635 = LINE ( 'NONE', #455960, #714439 ) ;
#507636 = CARTESIAN_POINT ( 'NONE',  ( 8.285000000000131593, -4.934999999999799769, -27.57499999999999929 ) ) ;
#507637 = CARTESIAN_POINT ( 'NONE',  ( 9.008291929353489991, 4.735676376679322175, 27.23760964111753680 ) ) ;
#507638 = CARTESIAN_POINT ( 'NONE',  ( 3.658832983619329848, 14.44994999999999941, -8.423089433547129801 ) ) ;
#507640 = CARTESIAN_POINT ( 'NONE',  ( 10.53278974850279859, 8.838826160640980589, -28.22763938651350202 ) ) ;
#507639 = CYLINDRICAL_SURFACE ( 'NONE', #707242, 6.750000000000041744 ) ;
#507641 = CARTESIAN_POINT ( 'NONE',  ( 2.742777299104489419, 36.15392761187430892, 14.61791031550315800 ) ) ;
#507642 = CARTESIAN_POINT ( 'NONE',  ( -58.18127950000000936, 2.959999999999997300, -1.524999999999999911 ) ) ;
#507643 = CARTESIAN_POINT ( 'NONE',  ( -6.875000000000013323, 1.420000000000003704, -91.34999999999998010 ) ) ;
#507644 = DIRECTION ( 'NONE',  ( 0.000000000000000000, 1.000000000000000000, 0.000000000000000000 ) ) ;
#507646 = ORIENTED_EDGE ( 'NONE', *, *, #454200, .F. ) ;
#507645 = CYLINDRICAL_SURFACE ( 'NONE', #524145, 13.14450000000000074 ) ;
#507647 = CARTESIAN_POINT ( 'NONE',  ( -10.38688149385100168, -9.242933246839788453, -27.72567720762638288 ) ) ;
#507648 = DIRECTION ( 'NONE',  ( 1.000000000000000000, 3.122502256758252154E-17, 2.775557561562891351E-17 ) ) ;
#507649 = CARTESIAN_POINT ( 'NONE',  ( 0.8805198562989957622, -2.125762979015804355, -145.3882109374999629 ) ) ;
#507650 = ORIENTED_EDGE ( 'NONE', *, *, #408096, .T. ) ;
#507651 = CARTESIAN_POINT ( 'NONE',  ( 11.98693760159630095, -9.614641814145249654, -28.34425487625600226 ) ) ;
#507652 = ORIENTED_EDGE ( 'NONE', *, *, #729830, .T. ) ;
#507653 = CYLINDRICAL_SURFACE ( 'NONE', #157929, 15.23999999999999844 ) ;
#507654 = CARTESIAN_POINT ( 'NONE',  ( -13.46200000000000685, 13.50132451437400150, 3.300771612951074907 ) ) ;
#507655 = CARTESIAN_POINT ( 'NONE',  ( -0.9190458086188949549, 1.343055441166418618E-14, -13.29265768792647329 ) ) ;
#507656 = CARTESIAN_POINT ( 'NONE',  ( 14.92948398281368583, 26.41265404106296799, 1.452769965322272316 ) ) ;
#507658 = VERTEX_POINT ( 'NONE', #191508 ) ;
#507657 = SURFACE_STYLE_FILL_AREA ( #26427 ) ;
#507660 = ORIENTED_EDGE ( 'NONE', *, *, #611948, .T. ) ;
#507659 = CARTESIAN_POINT ( 'NONE',  ( -10.13006440076809689, 30.25201400793597983, -10.88983201763708664 ) ) ;
#507661 = CARTESIAN_POINT ( 'NONE',  ( 11.66610426826299118, 8.971274730753737714, -2.928534246695479570 ) ) ;
#507662 = CARTESIAN_POINT ( 'NONE',  ( 11.68949427084515236, 7.834753480612488552, -27.36136130601933658 ) ) ;
#507663 = PRESENTATION_STYLE_ASSIGNMENT (( #344698 ) ) ;
#507664 = CARTESIAN_POINT ( 'NONE',  ( 63.50000000000000000, 12.69999999999999929, -15.25269999999997950 ) ) ;
#507666 = ORIENTED_EDGE ( 'NONE', *, *, #431521, .F. ) ;
#507665 = PRESENTATION_LAYER_ASSIGNMENT (  '', '', ( #63195 ) ) ;
#507667 = CARTESIAN_POINT ( 'NONE',  ( 12.39742061568512277, 8.970165132957486520, -27.82568855739001989 ) ) ;
#507669 = VERTEX_POINT ( 'NONE', #422379 ) ;
#507668 = CARTESIAN_POINT ( 'NONE',  ( -0.3448275862070541153, 14.45000000000000284, -17.86005747126430165 ) ) ;
#507670 = ORIENTED_EDGE ( 'NONE', *, *, #107357, .T. ) ;
#507672 = ADVANCED_FACE ( 'NONE', ( #72007 ), #269346, .F. ) ;
#507671 = CARTESIAN_POINT ( 'NONE',  ( -10.78647293496970683, 9.035359386862342745, -2.479784431710181369 ) ) ;
#507673 = AXIS2_PLACEMENT_3D ( 'NONE', #73331, #331849, #37094 ) ;
#507676 =( NAMED_UNIT ( * ) SI_UNIT ( $, .STERADIAN. ) SOLID_ANGLE_UNIT ( ) );
#507675 = FACE_OUTER_BOUND ( 'NONE', #71497, .T. ) ;
#507674 = CARTESIAN_POINT ( 'NONE',  ( -59.50127949962701024, -2.514190250536002313, 3.664258511496000459 ) ) ;
#507677 = SURFACE_STYLE_USAGE ( .BOTH. , #686945 ) ;
#507678 = CARTESIAN_POINT ( 'NONE',  ( -12.84999999999999964, -9.900000000000000355, -28.54500000000000171 ) ) ;
#507680 =( NAMED_UNIT ( * ) PLANE_ANGLE_UNIT ( ) SI_UNIT ( $, .RADIAN. ) );
#507679 = CARTESIAN_POINT ( 'NONE',  ( 12.20630508741318643, -10.46000000000000618, -27.84999999999999076 ) ) ;
#507682 = DIRECTION ( 'NONE',  ( 1.000000000000000000, 3.259387222699660009E-16, 1.230712578331487955E-16 ) ) ;
#507681 = FACE_OUTER_BOUND ( 'NONE', #336555, .T. ) ;
#507683 = FACE_OUTER_BOUND ( 'NONE', #274607, .T. ) ;
#507685 = ORIENTED_EDGE ( 'NONE', *, *, #466220, .F. ) ;
#507684 = FILL_AREA_STYLE ('',( #149910 ) ) ;
#507687 = CARTESIAN_POINT ( 'NONE',  ( -9.870000000000327844, -8.308163976350813940, -2.950787770824137457 ) ) ;
#507686 = CARTESIAN_POINT ( 'NONE',  ( -10.43215981814373272, 30.15216827719272885, 10.60088084372016937 ) ) ;
#507688 = DIRECTION ( 'NONE',  ( 0.000000000000000000, 0.000000000000000000, 1.000000000000000000 ) ) ;
#507689 = CARTESIAN_POINT ( 'NONE',  ( 10.24112308183610054, 8.946458382510760643, -27.65878509029650090 ) ) ;
#507690 = CARTESIAN_POINT ( 'NONE',  ( -3.022460880415650308, 34.83291400838341900, -14.56265444993910307 ) ) ;
#507692 = CARTESIAN_POINT ( 'NONE',  ( 11.35208333333319963, 8.234181733581230844, -3.484592732573509988 ) ) ;
#507691 =( NAMED_UNIT ( * ) SI_UNIT ( $, .STERADIAN. ) SOLID_ANGLE_UNIT ( ) );
#507693 = CARTESIAN_POINT ( 'NONE',  ( 13.68521665825140765, 24.62361191926413539, 6.141258598029681437 ) ) ;
#507695 = EDGE_CURVE ( 'NONE', #90831, #354779, #487137, .T. ) ;
#507694 = B_SPLINE_CURVE_WITH_KNOTS ( 'NONE', 3,
 ( #684596, #382420, #445919, #442019 ),
 .UNSPECIFIED., .F., .F.,
 ( 4, 4 ),
 ( 0.000000000000000000, 1.000000000000000000 ),
 .UNSPECIFIED. ) ;
#507696 = CARTESIAN_POINT ( 'NONE',  ( 10.21068018545850009, 8.824464672112110719, -28.21528036099519809 ) ) ;
#507697 = CARTESIAN_POINT ( 'NONE',  ( -11.88808800089231354, 8.935683443998861719, -2.798146506819922053 ) ) ;
#507699 = CARTESIAN_POINT ( 'NONE',  ( -12.27142672265882872, -10.25242794569509286, -28.30847155102097545 ) ) ;
#507698 =( LENGTH_UNIT ( ) NAMED_UNIT ( * ) SI_UNIT ( .MILLI., .METRE. ) );
#507700 = EDGE_CURVE ( 'NONE', #597219, #372048, #605039, .T. ) ;
#507701 = CARTESIAN_POINT ( 'NONE',  ( -14.32962735411130950, 25.93471573004982389, -4.434163608093737885 ) ) ;
#507702 = CARTESIAN_POINT ( 'NONE',  ( -13.43660000000000565, -13.47210861567761420, -1.450115885201964661 ) ) ;
#507703 = COLOUR_RGB ( '',0.2549019607843137081, 0.2549019607843137081, 0.2549019607843137081 ) ;
#507704 = CARTESIAN_POINT ( 'NONE',  ( 0.2513588716769397657, 19.04746000000000450, -10.78861525134456123 ) ) ;
#507705 = B_SPLINE_CURVE_WITH_KNOTS ( 'NONE', 1,
 ( #304858, #756596 ),
 .UNSPECIFIED., .F., .F.,
 ( 2, 2 ),
 ( 0.000000000000000000, 1.000000000000000000 ),
 .UNSPECIFIED. ) ;
#507706 = CARTESIAN_POINT ( 'NONE',  ( 7.985000000000160192, -5.399999999999799627, -28.14999999999999858 ) ) ;
#507708 = CIRCLE ( 'NONE', #647501, 5.499999999999976907 ) ;
#507707 = CARTESIAN_POINT ( 'NONE',  ( 10.65529999999997379, -13.08099999999998886, 17.00529999999998765 ) ) ;
#507710 = CARTESIAN_POINT ( 'NONE',  ( 12.20765601602310113, -8.687060903763040187, -3.097204070184270019 ) ) ;
#507709 = FACE_OUTER_BOUND ( 'NONE', #130165, .T. ) ;
#507711 = ORIENTED_EDGE ( 'NONE', *, *, #653749, .F. ) ;
#507712 = CARTESIAN_POINT ( 'NONE',  ( -56.50000000000000711, 8.434517039999995802, -7.077400120000000960 ) ) ;
#507714 = CARTESIAN_POINT ( 'NONE',  ( -2.125762979015845655, -0.8805198562989550171, -147.9182890624999800 ) ) ;
#507713 = CARTESIAN_POINT ( 'NONE',  ( 14.87181254793879326, 0.2540000000000007807, 3.329683399209334649 ) ) ;
#507717 = ORIENTED_EDGE ( 'NONE', *, *, #739778, .F. ) ;
#507716 = CARTESIAN_POINT ( 'NONE',  ( 13.79449770716881396, 18.92299999999999471, -0.3696824153010531688 ) ) ;
#507715 = CARTESIAN_POINT ( 'NONE',  ( -0.4396551724139510231, 14.44989999999999952, -21.05258620689650328 ) ) ;
#507718 = CARTESIAN_POINT ( 'NONE',  ( -9.117830824441407245, -10.02011708483551899, -36.74499999999999744 ) ) ;
#507720 = CARTESIAN_POINT ( 'NONE',  ( -11.54466143743546525, 9.034543320479578199, -2.233646243108605489 ) ) ;
#507719 = PRESENTATION_LAYER_ASSIGNMENT (  '', '', ( #330388 ) ) ;
#507722 = CARTESIAN_POINT ( 'NONE',  ( 10.77092647779599588, 7.864763273121541332, -28.03728826508220351 ) ) ;
#507721 = SURFACE_STYLE_FILL_AREA ( #90192 ) ;
#507723 = CARTESIAN_POINT ( 'NONE',  ( -13.15000000000000036, 9.300072710442378821, -27.96898070928185831 ) ) ;
#507724 = CARTESIAN_POINT ( 'NONE',  ( 10.10405922571020909, -9.039682223419985618, -2.478966513120921089 ) ) ;
#507725 = PLANE ( 'NONE',  #402411 ) ;
#507727 = AXIS2_PLACEMENT_3D ( 'NONE', #108499, #176080, #605352 ) ;
#507726 = CARTESIAN_POINT ( 'NONE',  ( 10.44513990586539975, 7.964521348930406752, -3.107777160874609201 ) ) ;
#507729 = CARTESIAN_POINT ( 'NONE',  ( -11.31187293496969737, -9.035359386862342745, -2.720215568289781949 ) ) ;
#507728 = CARTESIAN_POINT ( 'NONE',  ( -35.46054760205237244, -3.477129032226760508, -14.84837348263415002 ) ) ;
#507730 = CARTESIAN_POINT ( 'NONE',  ( -2.288459377059445465, 0.000000000000000000, 11.88095646799659733 ) ) ;
#507733 = CARTESIAN_POINT ( 'NONE',  ( 8.382772418876818676, 6.650000000000200195, -27.00000000000000000 ) ) ;
#507732 =( NAMED_UNIT ( * ) PLANE_ANGLE_UNIT ( ) SI_UNIT ( $, .RADIAN. ) );
#507731 = CARTESIAN_POINT ( 'NONE',  ( -11.62411691760251209, 8.166714300152015937, -1.891431948256007134 ) ) ;
#507734 = LINE ( 'NONE', #261564, #95347 ) ;
#507735 = CARTESIAN_POINT ( 'NONE',  ( -14.34999999999999964, 8.647111409574401719, -2.788167692252664587 ) ) ;
#507736 =( BOUNDED_SURFACE ( )  B_SPLINE_SURFACE ( 1, 2, ( 
 ( #769860, #419830, #57699 ),
 ( #356350, #535029, #658455 ) ),
 .UNSPECIFIED., .F., .F., .T. ) 
 B_SPLINE_SURFACE_WITH_KNOTS ( ( 2, 2 ),
 ( 3, 3 ),
 ( -0.03986950878599929832, 1.729397399249990031 ),
 ( 0.7853981633974019827, 2.356194490192310198 ),
 .UNSPECIFIED. ) 
 GEOMETRIC_REPRESENTATION_ITEM ( )  RATIONAL_B_SPLINE_SURFACE ( (
 ( 1.000000000000000000, 0.7071067811865450192, 1.000000000000000000),
 ( 1.000000000000000000, 0.7071067811865450192, 1.000000000000000000) ) ) 
 REPRESENTATION_ITEM ( '' )  SURFACE ( )  );
#507737 = ORIENTED_EDGE ( 'NONE', *, *, #391543, .T. ) ;
#507738 = CARTESIAN_POINT ( 'NONE',  ( -12.19668960163639859, 8.959999999999999076, -27.85000000000000142 ) ) ;
#507739 = EDGE_CURVE ( 'NONE', #774759, #557433, #303123, .T. ) ;
#507740 = CARTESIAN_POINT ( 'NONE',  ( -12.46828133648839199, 8.978761802197515962, -2.265851717704558954 ) ) ;
#507741 = VERTEX_POINT ( 'NONE', #243388 ) ;
#507743 = ORIENTED_EDGE ( 'NONE', *, *, #250492, .F. ) ;
#507742 = PRESENTATION_STYLE_ASSIGNMENT (( #503876 ) ) ;
#507745 = EDGE_LOOP ( 'NONE', ( #430749, #786215, #574412, #491608 ) ) ;
#507744 = MECHANICAL_DESIGN_GEOMETRIC_PRESENTATION_REPRESENTATION (  '', ( #596315 ), #12098 ) ;
#507747 = EDGE_LOOP ( 'NONE', ( #621678, #666701, #433750, #138307, #24075, #403240 ) ) ;
#507746 = CARTESIAN_POINT ( 'NONE',  ( 14.81118855219855668, 29.65341575626136006, 1.354560953112365462 ) ) ;
#507749 = ORIENTED_EDGE ( 'NONE', *, *, #438446, .T. ) ;
#507748 = VERTEX_POINT ( 'NONE', #485716 ) ;
#507750 =( NAMED_UNIT ( * ) SI_UNIT ( $, .STERADIAN. ) SOLID_ANGLE_UNIT ( ) );
#507751 = CARTESIAN_POINT ( 'NONE',  ( 6.430084294343181739, 35.23814672328911968, 13.41119476291925672 ) ) ;
#507752 = B_SPLINE_CURVE_WITH_KNOTS ( 'NONE', 3,
 ( #416394, #225501, #58146, #113927 ),
 .UNSPECIFIED., .F., .F.,
 ( 4, 4 ),
 ( 0.000000000000000000, 1.000000000000000000 ),
 .UNSPECIFIED. ) ;
#507753 = CARTESIAN_POINT ( 'NONE',  ( 6.599720229711722119, 34.69485612158830179, 26.64535490927073980 ) ) ;
#507754 = LINE ( 'NONE', #408310, #403069 ) ;
#507755 = CARTESIAN_POINT ( 'NONE',  ( -12.80360426826329956, -10.18535818585469954, -27.35574512374399703 ) ) ;
#507756 = CARTESIAN_POINT ( 'NONE',  ( 13.70011512715424651, 24.54110923276700618, -6.107933395658271536 ) ) ;
#507757 = B_SPLINE_CURVE_WITH_KNOTS ( 'NONE', 1,
 ( #551366, #181800 ),
 .UNSPECIFIED., .F., .F.,
 ( 2, 2 ),
 ( 0.000000000000000000, 1.000000000000000000 ),
 .UNSPECIFIED. ) ;
#507758 = ORIENTED_EDGE ( 'NONE', *, *, #553428, .T. ) ;
#507759 = LINE ( 'NONE', #384812, #383602 ) ;
#507762 = CARTESIAN_POINT ( 'NONE',  ( -14.72178773261185647, 19.05854772206509296, 2.875581010400495963 ) ) ;
#507761 = PRESENTATION_STYLE_ASSIGNMENT (( #631142 ) ) ;
#507760 = CARTESIAN_POINT ( 'NONE',  ( -12.45205310535827792, -9.227205351667267408, -28.19596556011571309 ) ) ;
#507764 = ORIENTED_EDGE ( 'NONE', *, *, #30775, .T. ) ;
#507763 = MECHANICAL_DESIGN_GEOMETRIC_PRESENTATION_REPRESENTATION (  '', ( #406416 ), #571349 ) ;
#507767 = STYLED_ITEM ( 'NONE', ( #120275 ), #86006 ) ;
#507766 = CARTESIAN_POINT ( 'NONE',  ( -3.782157260755606210, 19.04999999999999005, -12.41950559905457396 ) ) ;
#507765 = CARTESIAN_POINT ( 'NONE',  ( 12.54728960163610019, 7.839999999999999858, -27.85000000000000142 ) ) ;
#507768 = VERTEX_POINT ( 'NONE', #732339 ) ;
#507769 = CARTESIAN_POINT ( 'NONE',  ( -11.54883922861118961, 8.976206175473830484, -27.59448830965027710 ) ) ;
#507770 = CARTESIAN_POINT ( 'NONE',  ( -1.994798678649802426, 3.463744867239635372, 30.00869401861696772 ) ) ;
#507771 = DIRECTION ( 'NONE',  ( 0.3722936584019533868, 0.000000000000000000, 0.9281149885190357329 ) ) ;
#507772 = CARTESIAN_POINT ( 'NONE',  ( 8.435198637144262435, 34.59215609317664075, 27.86225042072061697 ) ) ;
#507773 = VERTEX_POINT ( 'NONE', #728412 ) ;
#507774 = DIRECTION ( 'NONE',  ( -0.000000000000000000, -0.000000000000000000, 1.000000000000000000 ) ) ;
#507775 = CARTESIAN_POINT ( 'NONE',  ( -8.558111479713893743, 17.98472041302203550, 26.86596911335030669 ) ) ;
#507777 = CARTESIAN_POINT ( 'NONE',  ( 10.37813960163610183, 8.186430042638189519, -27.23965484629941969 ) ) ;
#507776 = PRESENTATION_LAYER_ASSIGNMENT (  '', '', ( #622528 ) ) ;
#507778 = CARTESIAN_POINT ( 'NONE',  ( 9.229309629070499454, 4.749295276740977734, 27.17203893847326057 ) ) ;
#507779 = UNCERTAINTY_MEASURE_WITH_UNIT (LENGTH_MEASURE( 1.000000000000000082E-05 ), #82290, 'distance_accuracy_value', 'NONE');
#507780 = CARTESIAN_POINT ( 'NONE',  ( 0.000000000000000000, 2.539999999999996039, 0.000000000000000000 ) ) ;
#507781 = CARTESIAN_POINT ( 'NONE',  ( 14.80241148787319716, 25.41559296425931436, 1.447325227334417264 ) ) ;
#507782 = AXIS2_PLACEMENT_3D ( 'NONE', #23031, #691377, #706978 ) ;
#507783 = CARTESIAN_POINT ( 'NONE',  ( 2.043557759859636835, 36.22516318040567285, 14.86019934752611782 ) ) ;
#507785 = VERTEX_POINT ( 'NONE', #366645 ) ;
#507784 = VECTOR ( 'NONE', #289783, 1000.000000000000114 ) ;
#507788 = EDGE_CURVE ( 'NONE', #20642, #391943, #64144, .T. ) ;
#507787 = FILL_AREA_STYLE_COLOUR ( '', #221754 ) ;
#507786 = CARTESIAN_POINT ( 'NONE',  ( -13.01974263388188646, 27.43528235658260428, 7.189959215095074185 ) ) ;
#507790 = ORIENTED_EDGE ( 'NONE', *, *, #26974, .F. ) ;
#507789 = FILL_AREA_STYLE ('',( #78458 ) ) ;
#507791 =( NAMED_UNIT ( * ) SI_UNIT ( $, .STERADIAN. ) SOLID_ANGLE_UNIT ( ) );
#507792 = CARTESIAN_POINT ( 'NONE',  ( 11.40651351879180098, 8.185394568800862913, -1.990018162374340260 ) ) ;
#507793 = CARTESIAN_POINT ( 'NONE',  ( 0.000000000000000000, 0.2540000000000007807, 0.000000000000000000 ) ) ;
#507794 = CARTESIAN_POINT ( 'NONE',  ( 11.56276351879180098, 8.400950343531699005, -3.159999193612955004 ) ) ;
#507796 = CARTESIAN_POINT ( 'NONE',  ( 14.86118057117499625, 14.27229176174767922, 0.5928311319565294779 ) ) ;
#507795 = CARTESIAN_POINT ( 'NONE',  ( 11.04937293496939965, -9.795890263930610686, -27.29976263044429885 ) ) ;
#507798 = VECTOR ( 'NONE', #343878, 1000.000000000000000 ) ;
#507797 = UNCERTAINTY_MEASURE_WITH_UNIT (LENGTH_MEASURE( 1.000000000000000082E-05 ), #173166, 'distance_accuracy_value', 'NONE');
#507799 = CARTESIAN_POINT ( 'NONE',  ( 49.46310577285341736, 60.86883655000000459, -52.81964397187289251 ) ) ;
#507800 = VERTEX_POINT ( 'NONE', #311017 ) ;
#507801 = CARTESIAN_POINT ( 'NONE',  ( -10.43647293496969830, -7.764640613137654412, -2.479784431710209791 ) ) ;
#507802 = SURFACE_STYLE_FILL_AREA ( #690987 ) ;
#507803 = CARTESIAN_POINT ( 'NONE',  ( -10.09401351879209940, 8.928574408181420452, -2.784957008560479785 ) ) ;
#507804 = CARTESIAN_POINT ( 'NONE',  ( 11.08895626830279824, -10.17999999999999972, -27.36502577388069923 ) ) ;
#507805 = ORIENTED_EDGE ( 'NONE', *, *, #402530, .F. ) ;
#507807 = FACE_OUTER_BOUND ( 'NONE', #529852, .T. ) ;
#507806 = PLANE ( 'NONE',  #284226 ) ;
#507808 = CARTESIAN_POINT ( 'NONE',  ( 12.24943760159629491, -10.47071637170940406, -28.17950325083732466 ) ) ;
#507809 = CARTESIAN_POINT ( 'NONE',  ( -19.17699999999999960, -10.92199999999999704, 5.257799999999999585 ) ) ;
#507810 = STYLED_ITEM ( 'NONE', ( #625078 ), #456947 ) ;
#507811 = VECTOR ( 'NONE', #732643, 1000.000000000000000 ) ;
#507812 = CARTESIAN_POINT ( 'NONE',  ( 11.43215298311528905, 30.82118674592031482, -9.711122328610459320 ) ) ;
#507813 = CARTESIAN_POINT ( 'NONE',  ( -11.77042144045717542, -9.147752623682222861, -2.599998989573694796 ) ) ;
#507815 =( NAMED_UNIT ( * ) PLANE_ANGLE_UNIT ( ) SI_UNIT ( $, .RADIAN. ) );
#507814 = FACE_OUTER_BOUND ( 'NONE', #133224, .T. ) ;
#507818 = CARTESIAN_POINT ( 'NONE',  ( 5.148325312090361372, 19.04999999999999716, -14.53075940882543904 ) ) ;
#507817 = VECTOR ( 'NONE', #432402, 1000.000000000000000 ) ;
#507816 = CARTESIAN_POINT ( 'NONE',  ( 10.81583960163609959, -8.928574408181409794, -2.784957008560519753 ) ) ;
#507821 = EDGE_LOOP ( 'NONE', ( #744922, #407783, #422950, #543468, #215088, #199379, #556101, #575082, #51111, #669953, #645776, #385929, #629490, #492818, #169024, #785130, #229225, #38577, #765788 ) ) ;
#507820 = CARTESIAN_POINT ( 'NONE',  ( 11.38821283813230423, -9.138166890329852521, -2.697474254108472635 ) ) ;
#507819 =( NAMED_UNIT ( * ) SI_UNIT ( $, .STERADIAN. ) SOLID_ANGLE_UNIT ( ) );
#507824 = EDGE_CURVE ( 'NONE', #41587, #494264, #345488, .T. ) ;
#507823 = CARTESIAN_POINT ( 'NONE',  ( -59.20079703489000877, 1.156453519361997362, 4.111935080000000298 ) ) ;
#507822 = CARTESIAN_POINT ( 'NONE',  ( -12.08042293496969855, -10.17999999999999972, -27.36502577388069923 ) ) ;
#507825 = CARTESIAN_POINT ( 'NONE',  ( 5.438840092600530696, 35.18015704459741499, 13.84287968808756730 ) ) ;
#507826 = VECTOR ( 'NONE', #354901, 1000.000000000000227 ) ;
#507828 = CARTESIAN_POINT ( 'NONE',  ( 11.66636138330687622, 8.971022789486687188, -28.17968016122359032 ) ) ;
#507827 = CARTESIAN_POINT ( 'NONE',  ( 8.285000000000129816, -12.62205290169609917, -29.94999999999999929 ) ) ;
#507829 = UNCERTAINTY_MEASURE_WITH_UNIT (LENGTH_MEASURE( 1.000000000000000082E-05 ), #741867, 'distance_accuracy_value', 'NONE');
#507830 = FACE_OUTER_BOUND ( 'NONE', #125990, .T. ) ;
#507831 = CARTESIAN_POINT ( 'NONE',  ( 11.62199424637775991, -8.136382397811077638, -1.902210181773293263 ) ) ;
#507832 = EDGE_CURVE ( 'NONE', #596397, #661365, #22247, .T. ) ;
#507833 = CARTESIAN_POINT ( 'NONE',  ( 12.22605626830279668, -10.45999999999999908, -28.17331615074622420 ) ) ;
#507835 = SURFACE_SIDE_STYLE ('',( #567496 ) ) ;
#507834 = CARTESIAN_POINT ( 'NONE',  ( -14.99985817528996890, 27.05445787929780010, -0.06624765386537374845 ) ) ;
#507836 = CARTESIAN_POINT ( 'NONE',  ( 8.392720298883856955, 34.58913674382058190, 27.61176793816605368 ) ) ;
#507837 = CARTESIAN_POINT ( 'NONE',  ( 12.94943760159640078, 7.829283628290620634, -28.17950325083743834 ) ) ;
#507838 = CARTESIAN_POINT ( 'NONE',  ( -0.6491738246508035326, 1.567244251809625011, -155.6325468749999459 ) ) ;
#507839 = ORIENTED_EDGE ( 'NONE', *, *, #17019, .F. ) ;
#507840 = COLOUR_RGB ( '',0.2509803921568627416, 0.2509803921568627416, 0.2509803921568627416 ) ;
#507843 = ORIENTED_EDGE ( 'NONE', *, *, #519698, .F. ) ;
#507842 = DIRECTION ( 'NONE',  ( -0.000000000000000000, -4.907343444090899293E-15, 1.000000000000000000 ) ) ;
#507841 = FILL_AREA_STYLE ('',( #325300 ) ) ;
#507846 = CARTESIAN_POINT ( 'NONE',  ( -10.63455168553905850, 18.39762678271715046, -10.39771410736099178 ) ) ;
#507845 = FILL_AREA_STYLE_COLOUR ( '', #265678 ) ;
#507844 = FILL_AREA_STYLE_COLOUR ( '', #120304 ) ;
#507847 = CARTESIAN_POINT ( 'NONE',  ( 11.81301864668772339, 8.102704710120180565, -2.112784594179311970 ) ) ;
#507848 = PRESENTATION_STYLE_ASSIGNMENT (( #615551 ) ) ;
#507849 = CYLINDRICAL_SURFACE ( 'NONE', #66206, 1.500000000000001332 ) ;
#507851 = CARTESIAN_POINT ( 'NONE',  ( -13.58372107824523312, 26.10504813043941397, 6.057120254590766528 ) ) ;
#507850 = STYLED_ITEM ( 'NONE', ( #554937 ), #576427 ) ;
#507853 = ADVANCED_FACE ( 'NONE', ( #501402 ), #332988, .F. ) ;
#507852 = SURFACE_SIDE_STYLE ('',( #82465 ) ) ;
#507854 = CARTESIAN_POINT ( 'NONE',  ( -13.11497420909048195, 29.57861815351657242, 7.279936216970056329 ) ) ;
#507855 = ORIENTED_EDGE ( 'NONE', *, *, #198243, .T. ) ;
#507857 = EDGE_LOOP ( 'NONE', ( #250886, #116450, #210560, #785844, #357371, #703816, #540149, #765824 ) ) ;
#507856 = EDGE_LOOP ( 'NONE', ( #586384, #475712, #64875, #502342, #1588 ) ) ;
#507858 = FACE_OUTER_BOUND ( 'NONE', #430479, .T. ) ;
#507859 = DIRECTION ( 'NONE',  ( -4.829843162647560602E-15, 0.000000000000000000, -1.000000000000000000 ) ) ;
#507861 = ORIENTED_EDGE ( 'NONE', *, *, #606416, .F. ) ;
#507860 = CARTESIAN_POINT ( 'NONE',  ( -25.00000000000000000, 3.000000000000000000, -25.00000000000000000 ) ) ;
#507862 = CYLINDRICAL_SURFACE ( 'NONE', #497130, 2.552699999999990865 ) ;
#507863 = ORIENTED_EDGE ( 'NONE', *, *, #138399, .F. ) ;
#507864 = CARTESIAN_POINT ( 'NONE',  ( -12.00213842074680137, -8.959999999999999076, -2.923316150746192221 ) ) ;
#507865 = CARTESIAN_POINT ( 'NONE',  ( -10.77704758398423124, -9.996647862521601979, -27.22356160319533558 ) ) ;
#507866 = EDGE_CURVE ( 'NONE', #744454, #725100, #358540, .T. ) ;
#507867 = B_SPLINE_CURVE_WITH_KNOTS ( 'NONE', 3,
 ( #540499, #226750, #783270, #527385 ),
 .UNSPECIFIED., .F., .F.,
 ( 4, 4 ),
 ( 0.000000000000000000, 0.0004484398824874550400 ),
 .UNSPECIFIED. ) ;
#507868 = VERTEX_POINT ( 'NONE', #704072 ) ;
#507869 = EDGE_CURVE ( 'NONE', #662875, #548745, #211164, .T. ) ;
#507870 = FILL_AREA_STYLE_COLOUR ( '', #734639 ) ;
#507871 = CARTESIAN_POINT ( 'NONE',  ( -0.6491738246508035326, 1.567244251809625011, -149.2825468749999516 ) ) ;
#507874 = ORIENTED_EDGE ( 'NONE', *, *, #657898, .T. ) ;
#507873 = VECTOR ( 'NONE', #107046, 1000.000000000000000 ) ;
#507872 = SURFACE_SIDE_STYLE ('',( #265616 ) ) ;
#507875 = CARTESIAN_POINT ( 'NONE',  ( 11.36472434434158885, -9.795890263930612463, -27.29976263044428464 ) ) ;
#507876 = SURFACE_STYLE_USAGE ( .BOTH. , #519663 ) ;
#507878 = LINE ( 'NONE', #511799, #632058 ) ;
#507877 = CARTESIAN_POINT ( 'NONE',  ( 9.963888201672997269, 34.28468448247400602, 27.26974617453872440 ) ) ;
#507880 = VERTEX_POINT ( 'NONE', #580606 ) ;
#507879 = CARTESIAN_POINT ( 'NONE',  ( 14.83969896878681105, 14.45085174063201094, -0.9985098026180179165 ) ) ;
#507882 = CARTESIAN_POINT ( 'NONE',  ( 9.891721754079867424, 8.825083957014799196, -2.964559500614961429 ) ) ;
#507881 = CONICAL_SURFACE ( 'NONE', #609524, 15.50000000000000000, 0.02617993878000052232 ) ;
#507883 = EDGE_LOOP ( 'NONE', ( #772104, #235060 ) ) ;
#507884 =( LENGTH_UNIT ( ) NAMED_UNIT ( * ) SI_UNIT ( .MILLI., .METRE. ) );
#507885 = LINE ( 'NONE', #277373, #735747 ) ;
#507886 = CARTESIAN_POINT ( 'NONE',  ( 10.70786466982150031, -10.33868560464419950, -27.47248157136260005 ) ) ;
#507888 = CARTESIAN_POINT ( 'NONE',  ( 12.08559838281549759, 9.017901714444782613, -27.98477002368353439 ) ) ;
#507887 = FILL_AREA_STYLE_COLOUR ( '', #230173 ) ;
#507889 = COLOUR_RGB ( '',1.000000000000000000, 1.000000000000000000, 1.000000000000000000 ) ;
#507890 = VECTOR ( 'NONE', #523805, 1000.000000000000000 ) ;
#507891 = CIRCLE ( 'NONE', #228804, 2.552699999999990865 ) ;
#507892 = CARTESIAN_POINT ( 'NONE',  ( -59.38400630109903489, -8.298800009146813039, 0.8989852673650254866 ) ) ;
#507893 = CARTESIAN_POINT ( 'NONE',  ( -139.5701219043474453, 0.000000000000000000, 152.2999999999999829 ) ) ;
#507895 = STYLED_ITEM ( 'NONE', ( #593911 ), #537535 ) ;
#507894 = CARTESIAN_POINT ( 'NONE',  ( -11.11772293496969866, -7.840000000000000746, -2.276683849253808845 ) ) ;
#507896 = CARTESIAN_POINT ( 'NONE',  ( 27.12818176697202333, 6.686207213692559215, 7.795055866571410697 ) ) ;
#507897 = CARTESIAN_POINT ( 'NONE',  ( 2.368234343014144372, -14.10702396240154322, -0.02539999999999894426 ) ) ;
#507898 = CARTESIAN_POINT ( 'NONE',  ( -11.30985821887447962, -8.108910567020819471, -3.282516162424744532 ) ) ;
#507901 = EDGE_CURVE ( 'NONE', #329085, #110541, #117042, .T. ) ;
#507900 = CARTESIAN_POINT ( 'NONE',  ( 9.870061109153652978, -8.873068275525170634, -3.149716852858881033 ) ) ;
#507899 = CARTESIAN_POINT ( 'NONE',  ( 12.38993745318849982, -8.083061866470719892, -3.148952950128749873 ) ) ;
#507903 = CARTESIAN_POINT ( 'NONE',  ( 6.241278004143056002, -17.77999999999998693, -6.241278004143064884 ) ) ;
#507902 = LINE ( 'NONE', #400607, #595052 ) ;
#507904 = FILL_AREA_STYLE_COLOUR ( '', #358420 ) ;
#507905 = CARTESIAN_POINT ( 'NONE',  ( 0.2241379310343249998, 14.44994999999999941, -20.57844827586199798 ) ) ;
#507906 = EDGE_CURVE ( 'NONE', #590376, #509292, #346248, .T. ) ;
#507907 = CARTESIAN_POINT ( 'NONE',  ( -6.447543628246751979, 18.91300000000000026, -0.8381999999999979467 ) ) ;
#507910 = CARTESIAN_POINT ( 'NONE',  ( -12.98478960163639329, 8.399999999999993250, -3.246632301492350159 ) ) ;
#507909 = FILL_AREA_STYLE_COLOUR ( '', #87435 ) ;
#507908 = CARTESIAN_POINT ( 'NONE',  ( 2.259701584240403349, 0.2892791356781345136, 0.000000000000000000 ) ) ;
#507911 = DIRECTION ( 'NONE',  ( 0.000000000000000000, 0.000000000000000000, 1.000000000000000000 ) ) ;
#507912 = LINE ( 'NONE', #337085, #134795 ) ;
#507913 = STYLED_ITEM ( 'NONE', ( #378388 ), #368887 ) ;
#507915 = CARTESIAN_POINT ( 'NONE',  ( 10.87685619221847411, 14.69449114003514723, 2.123070518664992079 ) ) ;
#507914 = SURFACE_STYLE_USAGE ( .BOTH. , #448461 ) ;
#507917 = CARTESIAN_POINT ( 'NONE',  ( 11.07793960163610159, 8.186430042638189519, -27.23965484629941969 ) ) ;
#507916 = CARTESIAN_POINT ( 'NONE',  ( -12.35481112415274119, -8.890364835638555618, -2.300989709682177420 ) ) ;
#507918 = ADVANCED_FACE ( 'NONE', ( #588419 ), #707943, .F. ) ;
#507919 = EDGE_CURVE ( 'NONE', #627375, #413525, #691018, .T. ) ;
#507920 = CARTESIAN_POINT ( 'NONE',  ( 13.04272293496940449, -7.839999999999976765, -2.923316150746200659 ) ) ;
#507921 = ORIENTED_EDGE ( 'NONE', *, *, #665180, .F. ) ;
#507922 = CARTESIAN_POINT ( 'NONE',  ( 14.42486765982753738, 24.77216186981856794, 4.113785787405623395 ) ) ;
#507923 = MECHANICAL_DESIGN_GEOMETRIC_PRESENTATION_REPRESENTATION (  '', ( #482447 ), #469945 ) ;
#507924 = CIRCLE ( 'NONE', #585768, 0.8497053650658827895 ) ;
#507925 = STYLED_ITEM ( 'NONE', ( #648038 ), #655894 ) ;
#507927 = CARTESIAN_POINT ( 'NONE',  ( 15.23868922524638769, 0.2540000000000007807, 0.1998767028935036771 ) ) ;
#507926 =( NAMED_UNIT ( * ) SI_UNIT ( $, .STERADIAN. ) SOLID_ANGLE_UNIT ( ) );
#507929 = CARTESIAN_POINT ( 'NONE',  ( -14.30876239729620636, 13.63890498508141391, -4.501050922108238872 ) ) ;
#507928 = DIRECTION ( 'NONE',  ( 1.000000000000000000, 0.000000000000000000, 0.000000000000000000 ) ) ;
#507930 = CARTESIAN_POINT ( 'NONE',  ( 2.569312948657806572, 19.04999999999999361, -10.99192088220342711 ) ) ;
#507931 = AXIS2_PLACEMENT_3D ( 'NONE', #630192, #570404, #149077 ) ;
#507932 = VERTEX_POINT ( 'NONE', #579252 ) ;
#507935 = DIRECTION ( 'NONE',  ( -1.000000000000000000, 0.000000000000000000, -0.000000000000000000 ) ) ;
#507934 = CARTESIAN_POINT ( 'NONE',  ( -10.32886864145925365, 14.70100791695375086, 1.874204848561130232 ) ) ;
#507933 = CARTESIAN_POINT ( 'NONE',  ( 12.69199692006250402, 7.906769384262547717, -3.157486716477057254 ) ) ;
#507936 = CARTESIAN_POINT ( 'NONE',  ( -11.34063960163640061, 7.871425591818590028, -27.66504299143949552 ) ) ;
#507938 = ORIENTED_EDGE ( 'NONE', *, *, #232329, .F. ) ;
#507937 = SURFACE_STYLE_FILL_AREA ( #26724 ) ;
#507942 = EDGE_LOOP ( 'NONE', ( #490554, #377015, #344313, #36426 ) ) ;
#507941 = SURFACE_SIDE_STYLE ('',( #102044 ) ) ;
#507940 = CARTESIAN_POINT ( 'NONE',  ( -8.552191312964014358, 14.71457114057201210, 1.356246235478783424 ) ) ;
#507939 = CARTESIAN_POINT ( 'NONE',  ( 6.349729664079347025, -0.06050865409954855889, -141.4840445083927705 ) ) ;
#507943 = ORIENTED_EDGE ( 'NONE', *, *, #416354, .T. ) ;
#507944 =( NAMED_UNIT ( * ) SI_UNIT ( $, .STERADIAN. ) SOLID_ANGLE_UNIT ( ) );
#507946 = CIRCLE ( 'NONE', #520464, 2.552700000000025948 ) ;
#507945 = MECHANICAL_DESIGN_GEOMETRIC_PRESENTATION_REPRESENTATION (  '', ( #393560 ), #75988 ) ;
#507947 = CARTESIAN_POINT ( 'NONE',  ( -12.87686573916703026, 25.68641387649342533, -7.693266228765315518 ) ) ;
#507948 = DIRECTION ( 'NONE',  ( 1.000000000000000000, 0.000000000000000000, 0.000000000000000000 ) ) ;
#507949 = CARTESIAN_POINT ( 'NONE',  ( -11.21285813745470250, 9.119185894306168549, -27.71392372131781912 ) ) ;
#507950 = CARTESIAN_POINT ( 'NONE',  ( -12.75145626830300039, -10.45999999999999908, -27.52668384925377865 ) ) ;
#507952 = ADVANCED_FACE ( 'NONE', ( #388754 ), #663203, .T. ) ;
#507951 = B_SPLINE_CURVE_WITH_KNOTS ( 'NONE', 3,
 ( #196777, #745461, #137120, #141039, #443247, #546683, #383651, #304486, #379768, #308444, #244732, #622111, #248650, #77287 ),
 .UNSPECIFIED., .F., .F.,
 ( 4, 2, 2, 2, 2, 2, 4 ),
 ( 1.537189166029523770E-16, 0.001128589400954107093, 0.001692884101431083553, 0.001975031451669571891, 0.002116105126788806520, 0.002186641964348416678, 0.002257178801908025969 ),
 .UNSPECIFIED. ) ;
#507956 = CARTESIAN_POINT ( 'NONE',  ( 2.660895686214066469, -1.559818488044365070, 17.70807059912072390 ) ) ;
#507955 = CARTESIAN_POINT ( 'NONE',  ( 12.90231056133879228, 20.25762115537544261, -7.398412786471308067 ) ) ;
#507954 = CARTESIAN_POINT ( 'NONE',  ( -102.4338760352403597, 6.942948717948726589, 152.2999999999999829 ) ) ;
#507953 = CARTESIAN_POINT ( 'NONE',  ( -10.59592647779620300, 7.864763273121528897, -27.66271173491779578 ) ) ;
#507958 = CARTESIAN_POINT ( 'NONE',  ( 11.37862308183610693, -10.12079595918070751, -27.21900421151302041 ) ) ;
#507957 = DIRECTION ( 'NONE',  ( 1.000000000000000000, 2.371996600881921355E-15, 0.000000000000000000 ) ) ;
#507959 = EDGE_LOOP ( 'NONE', ( #768477, #258746, #235303, #103665 ) ) ;
#507960 = AXIS2_PLACEMENT_3D ( 'NONE', #772248, #660774, #469868 ) ;
#507962 = DIRECTION ( 'NONE',  ( 0.000000000000000000, 1.000000000000000000, 8.503546450888603439E-15 ) ) ;
#507961 = CARTESIAN_POINT ( 'NONE',  ( 6.422110130482521662, 0.2540000000000007807, -13.82078512501926504 ) ) ;
#507965 = CARTESIAN_POINT ( 'NONE',  ( -3.448372615315573597, -14.22653999999998753, -1.294897229089403634 ) ) ;
#507964 = CARTESIAN_POINT ( 'NONE',  ( -11.80358712198090032, 8.053474867408645821, -27.31941557178664937 ) ) ;
#507963 = DIRECTION ( 'NONE',  ( 1.000000000000000000, 0.000000000000000000, 0.000000000000000000 ) ) ;
#507967 = CARTESIAN_POINT ( 'NONE',  ( 38.09999999999999432, 0.9473000000000015852, -91.45269999999999300 ) ) ;
#507966 = VECTOR ( 'NONE', #159387, 1000.000000000000114 ) ;
#507971 = VERTEX_POINT ( 'NONE', #631224 ) ;
#507970 = EDGE_LOOP ( 'NONE', ( #238018, #470364, #743558, #713042 ) ) ;
#507969 = DIRECTION ( 'NONE',  ( 0.000000000000000000, 0.000000000000000000, -1.000000000000000000 ) ) ;
#507968 = CARTESIAN_POINT ( 'NONE',  ( -11.43925537130826164, 8.848787048046700576, -27.51505196596114899 ) ) ;
#507973 = SURFACE_SIDE_STYLE ('',( #687249 ) ) ;
#507972 = B_SPLINE_CURVE_WITH_KNOTS ( 'NONE', 3,
 ( #228184, #172371, #478398, #108692 ),
 .UNSPECIFIED., .F., .F.,
 ( 4, 4 ),
 ( 0.000000000000000000, 1.000000000000000000 ),
 .UNSPECIFIED. ) ;
#507975 = EDGE_CURVE ( 'NONE', #107057, #758926, #218735, .T. ) ;
#507974 = MECHANICAL_DESIGN_GEOMETRIC_PRESENTATION_REPRESENTATION (  '', ( #203329 ), #241407 ) ;
#507976 = DIRECTION ( 'NONE',  ( 0.000000000000000000, -0.5000000000000009992, -0.8660254037844380415 ) ) ;
#507977 = ORIENTED_EDGE ( 'NONE', *, *, #535845, .T. ) ;
#507978 = MECHANICAL_DESIGN_GEOMETRIC_PRESENTATION_REPRESENTATION (  '', ( #406638 ), #203337 ) ;
#507979 = CIRCLE ( 'NONE', #761933, 13.01749999999999652 ) ;
#507980 = CARTESIAN_POINT ( 'NONE',  ( -19.05000000000000426, 19.04999999999999716, 19.05000000000000071 ) ) ;
#507981 = VECTOR ( 'NONE', #279707, 1000.000000000000000 ) ;
#507983 = EDGE_CURVE ( 'NONE', #84738, #728172, #419742, .T. ) ;
#507982 = ORIENTED_EDGE ( 'NONE', *, *, #118453, .T. ) ;
#507984 = CARTESIAN_POINT ( 'NONE',  ( -13.46200000000000507, 14.55162301759999721, 0.2971925094999997019 ) ) ;
#507985 = FILL_AREA_STYLE_COLOUR ( '', #161198 ) ;
#507986 = CARTESIAN_POINT ( 'NONE',  ( -14.92151004483547183, 13.71898478480546579, -1.532512591379059375 ) ) ;
#507987 = ORIENTED_EDGE ( 'NONE', *, *, #573455, .T. ) ;
#507988 = EDGE_CURVE ( 'NONE', #248088, #343181, #685948, .T. ) ;
#507989 = CARTESIAN_POINT ( 'NONE',  ( -10.54202151213239880, -9.301691525253451331, -28.05935812247560079 ) ) ;
#507990 = EDGE_CURVE ( 'NONE', #437070, #366030, #192953, .T. ) ;
#507992 = CARTESIAN_POINT ( 'NONE',  ( -2.075982222953597578, 16.58951438723898519, 15.58464841666435774 ) ) ;
#507991 = STYLED_ITEM ( 'NONE', ( #272763 ), #77238 ) ;
#507994 = FILL_AREA_STYLE ('',( #555929 ) ) ;
#507993 = CARTESIAN_POINT ( 'NONE',  ( 9.170517517830887755, 4.738472669674512083, 26.94189867644982073 ) ) ;
#507995 = FACE_BOUND ( 'NONE', #24559, .T. ) ;
#507996 = CARTESIAN_POINT ( 'NONE',  ( -12.93360337913208902, -9.619999999644953448, -28.33497422673422150 ) ) ;
#507997 = CARTESIAN_POINT ( 'NONE',  ( -89.95736296066981197, 86.34730000000000416, 6.350000000000052935 ) ) ;
#507999 = CARTESIAN_POINT ( 'NONE',  ( 14.74380154520914843, 12.89580506329112985, -2.760491984318779846 ) ) ;
#507998 = CARTESIAN_POINT ( 'NONE',  ( -0.8627240077107565241, 2.082799999999999319, -156.1286406250000027 ) ) ;
#508002 = ORIENTED_EDGE ( 'NONE', *, *, #429756, .T. ) ;
#508001 = VERTEX_POINT ( 'NONE', #201886 ) ;
#508000 = CARTESIAN_POINT ( 'NONE',  ( 14.99999999999998757, 24.99999999999998934, 25.00000000000000000 ) ) ;
#508004 = PRESENTATION_LAYER_ASSIGNMENT (  '', '', ( #267034 ) ) ;
#508003 = CARTESIAN_POINT ( 'NONE',  ( 0.000000000000000000, 1.567244251809624567, -156.5751249999999288 ) ) ;
#508007 = ORIENTED_EDGE ( 'NONE', *, *, #318715, .T. ) ;
#508006 = AXIS2_PLACEMENT_3D ( 'NONE', #673483, #128614, #770224 ) ;
#508005 = CARTESIAN_POINT ( 'NONE',  ( 27.60044241088091255, -4.342716003908145161, -2.439917952071506857 ) ) ;
#508008 = SURFACE_SIDE_STYLE ('',( #150217 ) ) ;
#508010 = ADVANCED_FACE ( 'NONE', ( #142278 ), #30544, .F. ) ;
#508009 = CARTESIAN_POINT ( 'NONE',  ( -1.754586276700421221, 33.48457012092061547, 32.98730353252499015 ) ) ;
#508011 = ORIENTED_EDGE ( 'NONE', *, *, #402054, .F. ) ;
#508012 = AXIS2_PLACEMENT_3D ( 'NONE', #579232, #702684, #710500 ) ;
#508014 = EDGE_CURVE ( 'NONE', #637818, #637063, #161782, .T. ) ;
#508013 = CARTESIAN_POINT ( 'NONE',  ( -8.619105745047864531, 19.43440704148003917, 27.72601895904735159 ) ) ;
#508015 = CARTESIAN_POINT ( 'NONE',  ( 4.372670343935310733, 4.666335329191556802, 27.02630105363200741 ) ) ;
#508016 = VERTEX_POINT ( 'NONE', #229306 ) ;
#508017 = DIRECTION ( 'NONE',  ( 5.751258934029965840E-15, 0.000000000000000000, -1.000000000000000000 ) ) ;
#508019 = CIRCLE ( 'NONE', #38001, 1.021182525737948765 ) ;
#508018 = CARTESIAN_POINT ( 'NONE',  ( 27.01181108909248607, -7.141826235747524620, -2.463754158235113678 ) ) ;
#508020 = SURFACE_STYLE_FILL_AREA ( #571600 ) ;
#508021 = CARTESIAN_POINT ( 'NONE',  ( 11.81772293496951853, 7.839452125293174589, -2.277634658353278052 ) ) ;
#508022 = CARTESIAN_POINT ( 'NONE',  ( 5.583804928548202540, 35.24404168989786967, 13.78503818254415947 ) ) ;
#508024 = CARTESIAN_POINT ( 'NONE',  ( -14.26935853465599280, 13.64765606950043164, -4.624436547518917529 ) ) ;
#508023 = CARTESIAN_POINT ( 'NONE',  ( 11.23151351879179849, -8.186430042638153992, -3.210345153700601806 ) ) ;
#508025 = MECHANICAL_DESIGN_GEOMETRIC_PRESENTATION_REPRESENTATION (  '', ( #431099 ), #165288 ) ;
#508026 = CARTESIAN_POINT ( 'NONE',  ( 14.75448183693652382, 30.47739999364272379, 1.873871589365084356 ) ) ;
#508027 = AXIS2_PLACEMENT_3D ( 'NONE', #295328, #231662, #784271 ) ;
#508028 = STYLED_ITEM ( 'NONE', ( #310716 ), #283860 ) ;
#508029 =( LENGTH_UNIT ( ) NAMED_UNIT ( * ) SI_UNIT ( .MILLI., .METRE. ) );
#508030 = CARTESIAN_POINT ( 'NONE',  ( 14.00000000000000000, 5.649999999999999467, -0.2999999999999999889 ) ) ;
#508031 = CARTESIAN_POINT ( 'NONE',  ( 11.54969471664016467, -8.971022789486639226, -2.929680161223538803 ) ) ;
#508033 = CARTESIAN_POINT ( 'NONE',  ( 28.52632194264611698, 60.86883655000000459, -21.88707673222428340 ) ) ;
#508032 = SURFACE_STYLE_USAGE ( .BOTH. , #254021 ) ;
#508034 = CARTESIAN_POINT ( 'NONE',  ( -13.37702530659059086, -8.155876555665484418, -26.05877414663592972 ) ) ;
#508035 = PLANE ( 'NONE',  #474215 ) ;
#508037 = VERTEX_POINT ( 'NONE', #416260 ) ;
#508036 = AXIS2_PLACEMENT_3D ( 'NONE', #634826, #444161, #332819 ) ;
#508038 = CARTESIAN_POINT ( 'NONE',  ( 5.401497082408900141, 35.24369311746920630, 13.85748764036747893 ) ) ;
#508041 = FILL_AREA_STYLE_COLOUR ( '', #177133 ) ;
#508040 = LINE ( 'NONE', #78700, #435588 ) ;
#508039 = CARTESIAN_POINT ( 'NONE',  ( -0.4712643678162501959, 14.45000000000000639, -21.14741379310340008 ) ) ;
#508043 = EDGE_CURVE ( 'NONE', #168153, #524802, #46243, .T. ) ;
#508042 = CARTESIAN_POINT ( 'NONE',  ( 2.862071423640771606, 36.22202484249236676, 14.59502971345947486 ) ) ;
#508044 = CARTESIAN_POINT ( 'NONE',  ( 25.37192157002175463, 11.70082306473214828, -7.955721536788352033 ) ) ;
#508047 = CARTESIAN_POINT ( 'NONE',  ( 13.60385931200950438, 25.32906761363635795, -6.011750229263703282 ) ) ;
#508046 = CARTESIAN_POINT ( 'NONE',  ( 10.01702151213220127, 8.998308474746529839, -27.64064187752440205 ) ) ;
#508045 =( NAMED_UNIT ( * ) PLANE_ANGLE_UNIT ( ) SI_UNIT ( $, .RADIAN. ) );
#508048 = DIRECTION ( 'NONE',  ( 0.000000000000000000, 0.7071067811865435759, 0.7071067811865514585 ) ) ;
#508052 = LINE ( 'NONE', #762557, #653439 ) ;
#508051 = DIRECTION ( 'NONE',  ( -1.000000000000000000, -0.000000000000000000, -0.000000000000000000 ) ) ;
#508050 = CARTESIAN_POINT ( 'NONE',  ( 8.685000000000140830, -4.014999999999799840, -27.00000000000000000 ) ) ;
#508049 = DIRECTION ( 'NONE',  ( 0.000000000000000000, 0.000000000000000000, -1.000000000000000000 ) ) ;
#508053 = COLOUR_RGB ( '',1.000000000000000000, 1.000000000000000000, 1.000000000000000000 ) ;
#508054 = PRESENTATION_LAYER_ASSIGNMENT (  '', '', ( #609721 ) ) ;
#508055 = EDGE_LOOP ( 'NONE', ( #708782, #105137, #258873, #117543, #8233, #321639, #152472, #509312, #522838, #134727, #284462, #15357, #601901, #497483, #66285, #28830, #317690, #49891, #1493, #172942, #336566, #123697, #363046, #66770, #445005, #591248, #519307, #308233 ) ) ;
#508056 = CARTESIAN_POINT ( 'NONE',  ( 6.869895932617883894, -14.22399999999998599, -11.89883936041662871 ) ) ;
#508057 = PRESENTATION_STYLE_ASSIGNMENT (( #452458 ) ) ;
#508060 = ADVANCED_FACE ( 'NONE', ( #475632 ), #155755, .T. ) ;
#508059 = CARTESIAN_POINT ( 'NONE',  ( -58.90127950000003665, -6.598800024047818624, -2.820118659999962585 ) ) ;
#508058 = CARTESIAN_POINT ( 'NONE',  ( 12.27254509907425373, 7.765475751115637593, -2.592591805031848828 ) ) ;
#508061 = FACE_OUTER_BOUND ( 'NONE', #613364, .T. ) ;
#508062 = ORIENTED_EDGE ( 'NONE', *, *, #619890, .T. ) ;
#508064 = FACE_OUTER_BOUND ( 'NONE', #61794, .T. ) ;
#508063 = CARTESIAN_POINT ( 'NONE',  ( -13.43660000000000565, -13.67613148790588973, 0.2554800049295075093 ) ) ;
#508065 = CARTESIAN_POINT ( 'NONE',  ( -58.30127949962700740, -4.396042580000004918, 0.7708558967110002991 ) ) ;
#508066 = EDGE_CURVE ( 'NONE', #237077, #534179, #718378, .T. ) ;
#508067 = ORIENTED_EDGE ( 'NONE', *, *, #185740, .F. ) ;
#508068 = VERTEX_POINT ( 'NONE', #471744 ) ;
#508069 = CIRCLE ( 'NONE', #165349, 0.7600000000000001199 ) ;
#508071 = ORIENTED_EDGE ( 'NONE', *, *, #18298, .T. ) ;
#508070 = CARTESIAN_POINT ( 'NONE',  ( -12.80938960163640417, 8.399999999999993250, -1.953367698507589179 ) ) ;
#508072 = VERTEX_POINT ( 'NONE', #778054 ) ;
#508073 = EDGE_CURVE ( 'NONE', #301051, #129765, #391553, .T. ) ;
#508075 = VERTEX_POINT ( 'NONE', #412347 ) ;
#508074 = CARTESIAN_POINT ( 'NONE',  ( 10.66960626830279502, -9.478210570499443932, -27.35987041458921709 ) ) ;
#508077 = CARTESIAN_POINT ( 'NONE',  ( 10.89021535266461882, 7.795100382841149589, -2.789368032861121893 ) ) ;
#508076 = CARTESIAN_POINT ( 'NONE',  ( -9.977900474324135516, 30.30352846912163400, 11.20052122557456542 ) ) ;
#508080 = EDGE_CURVE ( 'NONE', #598047, #231131, #752078, .T. ) ;
#508079 = CARTESIAN_POINT ( 'NONE',  ( -9.755521431671777322, 31.79580213033054292, -11.22660369228738908 ) ) ;
#508078 = PRESENTATION_STYLE_ASSIGNMENT (( #444697 ) ) ;
#508081 = ORIENTED_EDGE ( 'NONE', *, *, #638955, .T. ) ;
#508082 = AXIS2_PLACEMENT_3D ( 'NONE', #411573, #232457, #168791 ) ;
#508084 = CARTESIAN_POINT ( 'NONE',  ( -5.120491490203050056, -6.187230857321409871, -35.35447699164620161 ) ) ;
#508083 = SURFACE_STYLE_FILL_AREA ( #265813 ) ;
#508087 = VERTEX_POINT ( 'NONE', #583186 ) ;
#508086 = DIRECTION ( 'NONE',  ( 1.000000000000000000, 0.000000000000000000, 0.000000000000000000 ) ) ;
#508085 = DIRECTION ( 'NONE',  ( 1.000000000000000000, 0.000000000000000000, 0.000000000000000000 ) ) ;
#508088 = CARTESIAN_POINT ( 'NONE',  ( -11.53967647779620265, 8.400000000000021672, -28.50478265914441067 ) ) ;
#508090 = ORIENTED_EDGE ( 'NONE', *, *, #281055, .T. ) ;
#508089 =( NAMED_UNIT ( * ) PLANE_ANGLE_UNIT ( ) SI_UNIT ( $, .RADIAN. ) );
#508091 = ORIENTED_EDGE ( 'NONE', *, *, #453574, .F. ) ;
#508093 = AXIS2_PLACEMENT_3D ( 'NONE', #414409, #111935, #541246 ) ;
#508092 = CARTESIAN_POINT ( 'NONE',  ( -10.34318760159660577, 7.970139048518018576, -2.100491109548027868 ) ) ;
#508094 = CARTESIAN_POINT ( 'NONE',  ( 11.38776351879179671, 8.400000000000027001, -27.20336769850759495 ) ) ;
#508095 = CARTESIAN_POINT ( 'NONE',  ( -10.64945641516970021, -8.507632221869769751, -2.031145703782990086 ) ) ;
#508096 = CYLINDRICAL_SURFACE ( 'NONE', #338900, 2.082800000000001539 ) ;
#508097 = PRESENTATION_STYLE_ASSIGNMENT (( #30819 ) ) ;
#508098 = CARTESIAN_POINT ( 'NONE',  ( 13.84780899070127624, 13.56105380964182494, 5.426261647137829769 ) ) ;
#508099 = CARTESIAN_POINT ( 'NONE',  ( -12.72902117367933528, 30.96743045867435740, 7.935492710876299149 ) ) ;
#508100 = CARTESIAN_POINT ( 'NONE',  ( -14.29516615251038125, 27.04469062618263209, -4.105525080217910627 ) ) ;
#508101 = CARTESIAN_POINT ( 'NONE',  ( -10.00651351879210438, -8.186430042638166427, -1.989654846299413471 ) ) ;
#508102 = EDGE_LOOP ( 'NONE', ( #716264, #174121, #35497, #700131 ) ) ;
#508103 = CARTESIAN_POINT ( 'NONE',  ( 4.893100331216547083, 34.63866055909066688, 27.56633761294085971 ) ) ;
#508104 = LINE ( 'NONE', #448647, #317164 ) ;
#508105 = CARTESIAN_POINT ( 'NONE',  ( -2.642421110728535361, 36.13741382689367043, -14.76541964509956095 ) ) ;
#508106 = MECHANICAL_DESIGN_GEOMETRIC_PRESENTATION_REPRESENTATION (  '', ( #292183 ), #686054 ) ;
#508107 = CARTESIAN_POINT ( 'NONE',  ( -9.906800602110825693, 29.31872733884721072, -11.09332219962586130 ) ) ;
#508109 = EDGE_LOOP ( 'NONE', ( #623028, #438731 ) ) ;
#508108 = CARTESIAN_POINT ( 'NONE',  ( 13.19999999999999929, 8.399049656468291047, -2.040000806387034071 ) ) ;
#508110 = CARTESIAN_POINT ( 'NONE',  ( 12.78896482718413985, -8.689566337869660373, -2.098456390648074876 ) ) ;
#508111 = CARTESIAN_POINT ( 'NONE',  ( 0.2548813766558428173, 34.85409064776850840, -14.87081609173158192 ) ) ;
#508112 = CARTESIAN_POINT ( 'NONE',  ( -6.031615410973753200, 1.285080542143869131, -138.7678568063583953 ) ) ;
#508113 = PRESENTATION_LAYER_ASSIGNMENT (  '', '', ( #63645 ) ) ;
#508115 = ORIENTED_EDGE ( 'NONE', *, *, #469503, .F. ) ;
#508114 = DIRECTION ( 'NONE',  ( 1.000000000000000000, 0.000000000000000000, 0.000000000000000000 ) ) ;
#508116 = CARTESIAN_POINT ( 'NONE',  ( 3.377117199604360742, -3.388131789017201356E-18, 12.51846298806561819 ) ) ;
#508117 = CARTESIAN_POINT ( 'NONE',  ( 7.985000000000101572, -4.014999999999770530, -41.29705290169649601 ) ) ;
#508119 = EDGE_CURVE ( 'NONE', #724629, #588666, #457634, .T. ) ;
#508118 = SURFACE_STYLE_USAGE ( .BOTH. , #608900 ) ;
#508120 = ADVANCED_FACE ( 'NONE', ( #445301 ), #104400, .F. ) ;
#508122 = ORIENTED_EDGE ( 'NONE', *, *, #780232, .F. ) ;
#508121 = CARTESIAN_POINT ( 'NONE',  ( -58.80581738097569655, 1.820480438777182464, -0.4993631638199437783 ) ) ;
#508123 =( GEOMETRIC_REPRESENTATION_CONTEXT ( 3 ) GLOBAL_UNCERTAINTY_ASSIGNED_CONTEXT ( ( #353473 ) ) GLOBAL_UNIT_ASSIGNED_CONTEXT ( ( #493243, #131563, #11942 ) ) REPRESENTATION_CONTEXT ( 'NONE', 'WORKASPACE' ) );
#508124 = ORIENTED_EDGE ( 'NONE', *, *, #75156, .T. ) ;
#508125 = AXIS2_PLACEMENT_3D ( 'NONE', #643543, #170140, #233816 ) ;
#508127 = CARTESIAN_POINT ( 'NONE',  ( -8.177167766495175627, -15.16113000873050609, 10.48380445308651332 ) ) ;
#508126 = CARTESIAN_POINT ( 'NONE',  ( -13.13955747154106568, 24.68262887233182212, -6.968381656986555761 ) ) ;
#508129 = ORIENTED_EDGE ( 'NONE', *, *, #735943, .F. ) ;
#508128 = CARTESIAN_POINT ( 'NONE',  ( -11.11484685212539958, -9.264640613137620662, -27.72978443171023599 ) ) ;
#508131 = CARTESIAN_POINT ( 'NONE',  ( 2.206116586438985117, 35.80454021196586467, -14.70847302586313354 ) ) ;
#508130 = STYLED_ITEM ( 'NONE', ( #258332 ), #682031 ) ;
#508135 = CARTESIAN_POINT ( 'NONE',  ( -4.727601025546728231, 36.34360914196785330, -14.10162897084791567 ) ) ;
#508134 = CARTESIAN_POINT ( 'NONE',  ( -8.613475711482081465, 19.16013042216185269, 27.23344722635146198 ) ) ;
#508133 = CARTESIAN_POINT ( 'NONE',  ( -2.999999999999993783, -0.5067022692444047571, 1.668348328040610840 ) ) ;
#508132 = SURFACE_SIDE_STYLE ('',( #221748 ) ) ;
#508136 = CARTESIAN_POINT ( 'NONE',  ( -58.25985814339000513, -2.519275047062182527, 5.820601739929000651 ) ) ;
#508138 = SURFACE_SIDE_STYLE ('',( #567801 ) ) ;
#508137 = DIRECTION ( 'NONE',  ( 0.9577508166849283411, 0.000000000000000000, -0.2875993274320243209 ) ) ;
#508141 = EDGE_CURVE ( 'NONE', #59416, #653317, #158745, .T. ) ;
#508140 = CARTESIAN_POINT ( 'NONE',  ( 10.30822589237690501, 8.931853923044050347, -2.412881739341441012 ) ) ;
#508139 = AXIS2_PLACEMENT_3D ( 'NONE', #741568, #5722, #1779 ) ;
#508142 = DIRECTION ( 'NONE',  ( 1.000000000000000000, 0.000000000000000000, 0.000000000000000000 ) ) ;
#508143 = COLOUR_RGB ( '',0.7921568627450980005, 0.8196078431372548767, 0.9333333333333333481 ) ;
#508144 = CARTESIAN_POINT ( 'NONE',  ( 12.82697589237689151, 8.398895171616796773, -1.948969101148110061 ) ) ;
#508145 = B_SPLINE_SURFACE_WITH_KNOTS ( 'NONE', 1, 3, ( 
 ( #475009, #9255, #73005, #700174, #681597, #87739, #91668, #613892, #517053, #617843, #252213, #31884, #35828, #274776, #759818, #315929, #192496, #435098, #558086, #13227, #632594, #256189, #636517, #334470, #95500, #494515, #576720, #196418, #737295, #214987, #457499, #155380, #397984, #640445, #677665, #338352, #69083, #498447, #513124, #490609 ),
 ( #580604, #733338, #132831, #128873, #438986, #188543, #554172, #755848, #330549, #431202, #572784, #673733, #371578, #136754, #312016, #375496, #211043, #270834, #390107, #453584, #741201, #696251, #151406, #465252, #278672, #346244, #401898, #174840, #342267, #704070, #218910, #600201, #159222, #763699, #417598, #524852, #51554, #707939, #461346, #469131 ) ),
 .UNSPECIFIED., .F., .F., .F.,
 ( 2, 2 ),
 ( 4, 2, 2, 2, 2, 2, 2, 2, 2, 2, 2, 2, 2, 2, 2, 2, 2, 2, 2, 4 ),
 ( 0.000000000000000000, 1.000000000000000000 ),
 ( 0.000000000000000000, 0.06250000000000000000, 0.09375000000000000000, 0.1093750000000000000, 0.1171875000000000000, 0.1250000000000000000, 0.2500000000000000000, 0.3125000000000000000, 0.3750000000000000000, 0.4375000000000000000, 0.4687500000000000000, 0.5000000000000000000, 0.6250000000000000000, 0.7500000000000000000, 0.8125000000000000000, 0.8437500000000000000, 0.8593750000000000000, 0.8671875000000000000, 0.8750000000000000000, 1.000000000000000000 ),
 .UNSPECIFIED. ) ;
#508146 = CARTESIAN_POINT ( 'NONE',  ( 3.205296891415293725, 36.32369407101536041, -14.65353481911191658 ) ) ;
#508147 = CARTESIAN_POINT ( 'NONE',  ( 17.36562354286915522, 60.86883655000000459, -39.63369753878960466 ) ) ;
#508148 = VERTEX_POINT ( 'NONE', #755336 ) ;
#508149 = PRESENTATION_STYLE_ASSIGNMENT (( #523809 ) ) ;
#508150 = CYLINDRICAL_SURFACE ( 'NONE', #772034, 0.5600000000000014966 ) ;
#508151 = CARTESIAN_POINT ( 'NONE',  ( 0.7890800764894626562, 14.72022112580792630, 1.140482004268172922 ) ) ;
#508153 = FACE_OUTER_BOUND ( 'NONE', #741138, .T. ) ;
#508152 = CARTESIAN_POINT ( 'NONE',  ( 12.82307629977260532, -10.46689385160950536, -27.52270368217117635 ) ) ;
#508154 = CARTESIAN_POINT ( 'NONE',  ( 8.232772418876816545, 6.950000000000200018, -27.92000000000000171 ) ) ;
#508155 = AXIS2_PLACEMENT_3D ( 'NONE', #548697, #310455, #250684 ) ;
#508156 = CARTESIAN_POINT ( 'NONE',  ( 12.90064194123574204, 26.39154043855538490, -7.401321995945344234 ) ) ;
#508158 = AXIS2_PLACEMENT_3D ( 'NONE', #225742, #468176, #722633 ) ;
#508157 = FILL_AREA_STYLE_COLOUR ( '', #530803 ) ;
#508159 = DIRECTION ( 'NONE',  ( -0.000000000000000000, -1.000000000000000000, -0.000000000000000000 ) ) ;
#508160 = CARTESIAN_POINT ( 'NONE',  ( 2.310344827586045202, 14.44994999999999941, -18.11293103448269903 ) ) ;
#508161 = CARTESIAN_POINT ( 'NONE',  ( 7.685000000000128395, -3.634999999999797282, -30.35000000000002629 ) ) ;
#508162 = EDGE_CURVE ( 'NONE', #494783, #617320, #30722, .T. ) ;
#508164 = CARTESIAN_POINT ( 'NONE',  ( 13.80080869240789809, 19.05351048780758916, -5.544709957391311228 ) ) ;
#508163 = CARTESIAN_POINT ( 'NONE',  ( 11.09572589237689577, 8.183934443676974979, -1.985867988721902844 ) ) ;
#508165 = SURFACE_STYLE_USAGE ( .BOTH. , #281566 ) ;
#508166 = CARTESIAN_POINT ( 'NONE',  ( -58.43698000348693000, -4.398800024047818447, 0.8351590649726357007 ) ) ;
#508167 = ADVANCED_FACE ( 'NONE', ( #576216 ), #321087, .F. ) ;
#508168 = EDGE_CURVE ( 'NONE', #401872, #372582, #349635, .T. ) ;
#508169 = EDGE_LOOP ( 'NONE', ( #502568, #260111, #414600, #137316 ) ) ;
#508172 = ORIENTED_EDGE ( 'NONE', *, *, #599118, .F. ) ;
#508171 = CARTESIAN_POINT ( 'NONE',  ( -11.81752293496969664, -7.840000000000000746, -2.276683849253808845 ) ) ;
#508170 = MECHANICAL_DESIGN_GEOMETRIC_PRESENTATION_REPRESENTATION (  '', ( #482691 ), #634912 ) ;
#508174 = ADVANCED_FACE ( 'NONE', ( #516546 ), #150890, .T. ) ;
#508173 = CARTESIAN_POINT ( 'NONE',  ( 12.81805627072963993, 31.74999994399997760, -4.592434160435892920 ) ) ;
#508175 = CARTESIAN_POINT ( 'NONE',  ( 14.07680685302193169, 20.35553252672554692, 4.801004142783062534 ) ) ;
#508177 = FILL_AREA_STYLE ('',( #78849 ) ) ;
#508176 = CARTESIAN_POINT ( 'NONE',  ( -11.25293960163640428, -10.11356995736180941, -28.46034515370059026 ) ) ;
#508178 = LINE ( 'NONE', #563934, #527130 ) ;
#508180 = CARTESIAN_POINT ( 'NONE',  ( 12.51668779258892528, -9.850818679269806921, -28.60566050814241379 ) ) ;
#508179 = CARTESIAN_POINT ( 'NONE',  ( -10.55000364666059909, 8.244953986456710737, -28.38810847761800105 ) ) ;
#508181 = AXIS2_PLACEMENT_3D ( 'NONE', #778282, #531604, #535560 ) ;
#508182 = EDGE_CURVE ( 'NONE', #496298, #506786, #584026, .T. ) ;
#508184 = VERTEX_POINT ( 'NONE', #767115 ) ;
#508183 = CARTESIAN_POINT ( 'NONE',  ( 4.532013890583140636, 34.82805077515233450, -14.29898154511435848 ) ) ;
#508185 = ORIENTED_EDGE ( 'NONE', *, *, #414920, .T. ) ;
#508186 = ORIENTED_EDGE ( 'NONE', *, *, #95414, .T. ) ;
#508187 = ORIENTED_EDGE ( 'NONE', *, *, #526399, .T. ) ;
#508188 = EDGE_CURVE ( 'NONE', #146181, #108060, #135176, .T. ) ;
#508189 = VERTEX_POINT ( 'NONE', #770998 ) ;
#508191 = CARTESIAN_POINT ( 'NONE',  ( -9.831513518792066364, 8.186430042638178861, -28.46034515370059026 ) ) ;
#508190 = CARTESIAN_POINT ( 'NONE',  ( -12.83895626830300074, -8.120000000000000995, -2.115025773880709892 ) ) ;
#508192 = CARTESIAN_POINT ( 'NONE',  ( 8.135000000000134790, -1.824999999999798561, -28.14999999999999147 ) ) ;
#508193 = CARTESIAN_POINT ( 'NONE',  ( 9.935557677675006971, 8.820957051631369339, -2.109155325978610662 ) ) ;
#508194 = ORIENTED_EDGE ( 'NONE', *, *, #676488, .T. ) ;
#508195 = SURFACE_SIDE_STYLE ('',( #567859 ) ) ;
#508197 = CARTESIAN_POINT ( 'NONE',  ( 45.95356583956402119, 31.74999994400012326, -25.40000011443581585 ) ) ;
#508196 = CARTESIAN_POINT ( 'NONE',  ( 13.85221410897127470, 13.48715616515199223, 5.415008382511704355 ) ) ;
#508199 = CARTESIAN_POINT ( 'NONE',  ( -12.73749152699796738, 31.07265115813594392, 7.921889249756463691 ) ) ;
#508198 = CARTESIAN_POINT ( 'NONE',  ( 11.02319182286542976, 8.954577131489109831, -28.27334452029616330 ) ) ;
#508200 = ORIENTED_EDGE ( 'NONE', *, *, #37124, .T. ) ;
#508201 = EDGE_CURVE ( 'NONE', #532572, #29717, #222296, .T. ) ;
#508202 = ORIENTED_EDGE ( 'NONE', *, *, #618375, .F. ) ;
#508204 = ORIENTED_EDGE ( 'NONE', *, *, #775166, .F. ) ;
#508203 = FILL_AREA_STYLE ('',( #627692 ) ) ;
#508205 = CARTESIAN_POINT ( 'NONE',  ( -13.59562103028946645, -14.41446381498722040, 16.30372319192024833 ) ) ;
#508206 = CARTESIAN_POINT ( 'NONE',  ( 7.560000000000130171, -5.399999999999799627, -28.15000000000000213 ) ) ;
#508207 = AXIS2_PLACEMENT_3D ( 'NONE', #528575, #107015, #409532 ) ;
#508208 = VECTOR ( 'NONE', #370960, 1000.000000000000227 ) ;
#508210 =( NAMED_UNIT ( * ) SI_UNIT ( $, .STERADIAN. ) SOLID_ANGLE_UNIT ( ) );
#508209 = CARTESIAN_POINT ( 'NONE',  ( 14.62801809705675637, 26.53660058172528835, -3.319805775288897198 ) ) ;
#508212 = EDGE_CURVE ( 'NONE', #769743, #777382, #40614, .T. ) ;
#508211 = CARTESIAN_POINT ( 'NONE',  ( -13.89193182477593957, -16.12899999999999068, 5.559302933459854046 ) ) ;
#508214 = CARTESIAN_POINT ( 'NONE',  ( -11.68550981112949039, 8.116470791611757107, -27.35891300564179218 ) ) ;
#508213 = CARTESIAN_POINT ( 'NONE',  ( 1.661779285267051209, 1.661779285267046546, 147.7962500000000148 ) ) ;
#508215 = ORIENTED_EDGE ( 'NONE', *, *, #660178, .F. ) ;
#508216 = ORIENTED_EDGE ( 'NONE', *, *, #255426, .T. ) ;
#508217 = PRESENTATION_LAYER_ASSIGNMENT (  '', '', ( #546249 ) ) ;
#508218 = CARTESIAN_POINT ( 'NONE',  ( 12.48753688960982444, 8.486130814258769917, -27.26344691872376913 ) ) ;
#508219 = CARTESIAN_POINT ( 'NONE',  ( -1.727956008165808299, 4.097620877456455979, 26.20231526972924030 ) ) ;
#508220 = ORIENTED_EDGE ( 'NONE', *, *, #99564, .F. ) ;
#508221 = FILL_AREA_STYLE ('',( #23042 ) ) ;
#508222 = B_SPLINE_SURFACE_WITH_KNOTS ( 'NONE', 1, 3, ( 
 ( #743420, #691649, #624027, #79132 ),
 ( #504599, #210340, #23288, #206438 ) ),
 .UNSPECIFIED., .F., .F., .F.,
 ( 2, 2 ),
 ( 4, 4 ),
 ( 0.000000000000000000, 1.000000000000000000 ),
 ( 0.000000000000000000, 0.9999999877422933725 ),
 .UNSPECIFIED. ) ;
#508223 = CARTESIAN_POINT ( 'NONE',  ( 1.108760402294528324, -14.12368769661031287, -0.02539999999999880201 ) ) ;
#508225 = CONICAL_SURFACE ( 'NONE', #356481, 0.4499999999999990119, 1.029744258680000302 ) ;
#508224 =( NAMED_UNIT ( * ) PLANE_ANGLE_UNIT ( ) SI_UNIT ( $, .RADIAN. ) );
#508226 =( LENGTH_UNIT ( ) NAMED_UNIT ( * ) SI_UNIT ( .MILLI., .METRE. ) );
#508229 = EDGE_LOOP ( 'NONE', ( #208906, #182612, #580589, #748645 ) ) ;
#508228 = CARTESIAN_POINT ( 'NONE',  ( 13.59778948867643322, 0.04205365027161071106, -6.398634036814612180 ) ) ;
#508227 = AXIS2_PLACEMENT_3D ( 'NONE', #91738, #708009, #517118 ) ;
#508230 = CARTESIAN_POINT ( 'NONE',  ( 14.85900000000000176, 18.91300000000000026, -0.4829215189873397596 ) ) ;
#508231 = CARTESIAN_POINT ( 'NONE',  ( -12.34272293496971251, 7.840000000000022062, -28.17331615074622420 ) ) ;
#508233 = CARTESIAN_POINT ( 'NONE',  ( -10.10331422735413653, 30.34110031708025090, 64.96469821123952215 ) ) ;
#508232 = CARTESIAN_POINT ( 'NONE',  ( 0.000000000000000000, 2.082800000000063712, -145.0657499999999516 ) ) ;
#508234 = CARTESIAN_POINT ( 'NONE',  ( 31.75000000000000711, -31.74999999999998579, -31.75000000000000000 ) ) ;
#508235 = UNCERTAINTY_MEASURE_WITH_UNIT (LENGTH_MEASURE( 1.000000000000000082E-05 ), #151160, 'distance_accuracy_value', 'NONE');
#508236 = COLOUR_RGB ( '',0.7529411764705882248, 0.7529411764705882248, 0.7529411764705882248 ) ;
#508237 = PLANE ( 'NONE',  #501167 ) ;
#508238 = CARTESIAN_POINT ( 'NONE',  ( 14.07125598060026483, 29.89563745995136657, -4.817249990949133753 ) ) ;
#508239 = VECTOR ( 'NONE', #602071, 1000.000000000000114 ) ;
#508240 = FILL_AREA_STYLE_COLOUR ( '', #548982 ) ;
#508243 = CARTESIAN_POINT ( 'NONE',  ( -11.87097434434189047, 8.680000000000015703, -28.33497422611931071 ) ) ;
#508242 = CARTESIAN_POINT ( 'NONE',  ( -10.40750626830300085, 8.824464672112080521, -2.234719639004780323 ) ) ;
#508241 = CARTESIAN_POINT ( 'NONE',  ( 3.266406403105874379, 35.20229514972021434, 14.64003472872260048 ) ) ;
#508244 = ORIENTED_EDGE ( 'NONE', *, *, #760875, .T. ) ;
#508245 = VERTEX_POINT ( 'NONE', #361370 ) ;
#508246 = CARTESIAN_POINT ( 'NONE',  ( 11.19460626830280781, 7.978210570499514098, -28.34012958541078930 ) ) ;
#508247 = CARTESIAN_POINT ( 'NONE',  ( 11.81551594357222967, 19.08585473669873878, 9.033256442921345553 ) ) ;
#508249 = FACE_OUTER_BOUND ( 'NONE', #722620, .T. ) ;
#508248 = CARTESIAN_POINT ( 'NONE',  ( 12.93547175407988803, 7.840000000000021174, -28.17331615074619222 ) ) ;
#508251 = CARTESIAN_POINT ( 'NONE',  ( -3.176700892857142744, 18.91300000000000026, 0.8342415584415604490 ) ) ;
#508250 = VECTOR ( 'NONE', #246898, 1000.000000000000000 ) ;
#508252 = PLANE ( 'NONE',  #656056 ) ;
#508254 = LINE ( 'NONE', #389193, #671521 ) ;
#508253 = CARTESIAN_POINT ( 'NONE',  ( -7.610882399244381702, 19.05000000000000782, -12.49258759130164265 ) ) ;
#508257 = EDGE_LOOP ( 'NONE', ( #418761, #417692, #196812, #690091 ) ) ;
#508256 = CARTESIAN_POINT ( 'NONE',  ( 0.1592047793800017152, 15.10261280207999235, -0.02540000000000006489 ) ) ;
#508255 = PRESENTATION_LAYER_ASSIGNMENT (  '', '', ( #406927 ) ) ;
#508258 = CARTESIAN_POINT ( 'NONE',  ( 13.91058418868157354, 25.26991515653914888, 5.263255888588199483 ) ) ;
#508259 = CARTESIAN_POINT ( 'NONE',  ( 1.741379310344669973, 14.44994999999999941, -19.81982758620690177 ) ) ;
#508261 = EDGE_CURVE ( 'NONE', #711258, #703696, #183007, .T. ) ;
#508260 = CARTESIAN_POINT ( 'NONE',  ( 11.62109685212509014, 8.960547874706808358, -2.922365341646707471 ) ) ;
#508263 = CARTESIAN_POINT ( 'NONE',  ( 6.017581759840406441, 0.02540000000000000244, 12.56721988814500079 ) ) ;
#508262 = CARTESIAN_POINT ( 'NONE',  ( 9.094127985592631802, 4.724803633358584776, 27.11442970240150885 ) ) ;
#508264 = CARTESIAN_POINT ( 'NONE',  ( 9.194652192079310282, 4.742890628436753353, 27.66613134117725181 ) ) ;
#508266 = ORIENTED_EDGE ( 'NONE', *, *, #687516, .T. ) ;
#508265 = EDGE_CURVE ( 'NONE', #459602, #129524, #695828, .T. ) ;
#508267 = CARTESIAN_POINT ( 'NONE',  ( 10.56255508741319638, -9.686430042638122018, -28.46034515370060802 ) ) ;
#508269 = DIRECTION ( 'NONE',  ( -1.232595164407830946E-32, 1.000000000000000000, -1.232595164407830946E-32 ) ) ;
#508268 = CARTESIAN_POINT ( 'NONE',  ( 8.578999678921814365, 2.610964793032095166, 12.51020219258057686 ) ) ;
#508270 = SURFACE_STYLE_FILL_AREA ( #631668 ) ;
#508273 = LINE ( 'NONE', #448816, #594720 ) ;
#508272 = CARTESIAN_POINT ( 'NONE',  ( 13.53001801961551820, -8.577474229704916908, -2.468499746346235035 ) ) ;
#508271 =( NAMED_UNIT ( * ) SI_UNIT ( $, .STERADIAN. ) SOLID_ANGLE_UNIT ( ) );
#508274 = COLOUR_RGB ( '',0.2509803921568627416, 0.2509803921568627416, 0.2509803921568627416 ) ;
#508275 = CARTESIAN_POINT ( 'NONE',  ( -5.204170427930421283E-15, 14.24999994799999925, 14.60035200638699493 ) ) ;
#508277 = CARTESIAN_POINT ( 'NONE',  ( 25.00000000000000000, 77.99999999997450573, -25.00000000000000000 ) ) ;
#508276 = STYLED_ITEM ( 'NONE', ( #552942 ), #148249 ) ;
#508278 = DIRECTION ( 'NONE',  ( 0.7071067811865483499, 6.242245727565584806E-36, 0.7071067811865467956 ) ) ;
#508279 = DIRECTION ( 'NONE',  ( -0.000000000000000000, 1.000000000000000000, 0.000000000000000000 ) ) ;
#508280 = CARTESIAN_POINT ( 'NONE',  ( 14.23255362707060279, 31.17209916176189211, -4.317502550806548101 ) ) ;
#508281 = CARTESIAN_POINT ( 'NONE',  ( 5.358547232145024708, -17.09686999126947171, -11.72189991012850641 ) ) ;
#508282 = EDGE_CURVE ( 'NONE', #345949, #645914, #689378, .T. ) ;
#508284 = AXIS2_PLACEMENT_3D ( 'NONE', #526600, #232452, #168786 ) ;
#508283 = CARTESIAN_POINT ( 'NONE',  ( 14.76402150336594055, 13.57102665007997189, 1.797165288623275847 ) ) ;
#508286 = DIRECTION ( 'NONE',  ( 0.000000000000000000, 0.000000000000000000, 1.000000000000000000 ) ) ;
#508285 = CARTESIAN_POINT ( 'NONE',  ( 0.2802129632749043586, 36.34545978966982460, -14.87036080997775045 ) ) ;
#508287 = CARTESIAN_POINT ( 'NONE',  ( -9.775055087413452526, -9.371425591818525191, -28.03495700856052508 ) ) ;
#508289 = FILL_AREA_STYLE_COLOUR ( '', #657944 ) ;
#508288 = CARTESIAN_POINT ( 'NONE',  ( 12.34389899512409272, 8.333790085576190165, -27.09354730883048035 ) ) ;
#508290 = PRESENTATION_STYLE_ASSIGNMENT (( #19194 ) ) ;
#508292 = EDGE_CURVE ( 'NONE', #364934, #686367, #174344, .T. ) ;
#508291 = VECTOR ( 'NONE', #318092, 1000.000000000000000 ) ;
#508294 = COLOUR_RGB ( '',0.2509803921568627416, 0.2509803921568627416, 0.2509803921568627416 ) ;
#508293 = CARTESIAN_POINT ( 'NONE',  ( -12.13347434434189687, 8.960000000000025722, -27.52668384925382483 ) ) ;
#508295 = CIRCLE ( 'NONE', #191178, 0.7999999999999986011 ) ;
#508297 = VERTEX_POINT ( 'NONE', #369159 ) ;
#508296 = CARTESIAN_POINT ( 'NONE',  ( -11.05007285597342381, 23.99004412007820264, 10.14377291814544790 ) ) ;
#508298 = ORIENTED_EDGE ( 'NONE', *, *, #102899, .T. ) ;
#508299 = ORIENTED_EDGE ( 'NONE', *, *, #42198, .T. ) ;
#508301 = ORIENTED_EDGE ( 'NONE', *, *, #239755, .T. ) ;
#508300 = ADVANCED_FACE ( 'NONE', ( #417099 ), #715309, .T. ) ;
#508302 = CARTESIAN_POINT ( 'NONE',  ( -58.10127950000001107, -9.229999320000006335, 4.750000660000000430 ) ) ;
#508304 = CYLINDRICAL_SURFACE ( 'NONE', #573012, 2.552699999999990865 ) ;
#508303 = TOROIDAL_SURFACE ( 'NONE', #775342, 4.400000000000000355, 0.8000000000000000444 ) ;
#508305 = CARTESIAN_POINT ( 'NONE',  ( 11.99413962431945713, -7.860061210504349916, -2.389157386623854684 ) ) ;
#508306 = CARTESIAN_POINT ( 'NONE',  ( -12.25562293496969879, 8.679999999999999716, -3.084974226119260088 ) ) ;
#508307 = ORIENTED_EDGE ( 'NONE', *, *, #203171, .T. ) ;
#508308 = EDGE_CURVE ( 'NONE', #388507, #98547, #178254, .T. ) ;
#508310 =( GEOMETRIC_REPRESENTATION_CONTEXT ( 3 ) GLOBAL_UNCERTAINTY_ASSIGNED_CONTEXT ( ( #661306 ) ) GLOBAL_UNIT_ASSIGNED_CONTEXT ( ( #758834, #158275, #460391 ) ) REPRESENTATION_CONTEXT ( 'NONE', 'WORKASPACE' ) );
#508309 = CARTESIAN_POINT ( 'NONE',  ( -1.703020197637142630, 18.13562233228135767, 15.46093606207067062 ) ) ;
#508312 = VERTEX_POINT ( 'NONE', #655687 ) ;
#508311 =( NAMED_UNIT ( * ) SI_UNIT ( $, .STERADIAN. ) SOLID_ANGLE_UNIT ( ) );
#508315 = CARTESIAN_POINT ( 'NONE',  ( 6.140495089449983901, 1.617675276173358823, -138.8694708113979743 ) ) ;
#508314 = DIRECTION ( 'NONE',  ( 0.000000000000000000, -1.000000000000000000, 0.000000000000000000 ) ) ;
#508313 = CARTESIAN_POINT ( 'NONE',  ( 12.35213842074649904, 8.960000000000022169, -28.17331615074619222 ) ) ;
#508318 = CYLINDRICAL_SURFACE ( 'NONE', #190597, 3.000000000000002665 ) ;
#508317 = CARTESIAN_POINT ( 'NONE',  ( -12.55878313322713424, 7.837009146095723189, -3.109390523409697682 ) ) ;
#508316 = CARTESIAN_POINT ( 'NONE',  ( 2.550694353264108958E-16, 2.082800000000001539, -144.2719999999999629 ) ) ;
#508320 = VERTEX_POINT ( 'NONE', #62738 ) ;
#508319 = CARTESIAN_POINT ( 'NONE',  ( -12.24053791131365010, 8.930384731778691076, -2.262444971773962532 ) ) ;
#508321 = MECHANICAL_DESIGN_GEOMETRIC_PRESENTATION_REPRESENTATION (  '', ( #432551 ), #533942 ) ;
#508322 = DIRECTION ( 'NONE',  ( 0.000000000000000000, 0.1946142866486465228, -0.9808798496412485246 ) ) ;
#508323 = VECTOR ( 'NONE', #463794, 1000.000000000000000 ) ;
#508324 = EDGE_CURVE ( 'NONE', #337685, #542120, #359054, .T. ) ;
#508326 = DIRECTION ( 'NONE',  ( 0.000000000000000000, -1.000000000000000000, 0.000000000000000000 ) ) ;
#508325 = CARTESIAN_POINT ( 'NONE',  ( 43.56099999999999284, 10.88516994400000293, -46.99000000000000199 ) ) ;
#508328 = CARTESIAN_POINT ( 'NONE',  ( -14.82371055152131945, 24.34035227276261892, -1.210540524038461907 ) ) ;
#508327 =( NAMED_UNIT ( * ) PLANE_ANGLE_UNIT ( ) SI_UNIT ( $, .RADIAN. ) );
#508329 = CARTESIAN_POINT ( 'NONE',  ( -88.89999999999997726, 11.75269999999999904, -114.3000000000000114 ) ) ;
#508332 = EDGE_LOOP ( 'NONE', ( #198414, #54335, #79467, #93892 ) ) ;
#508331 =( GEOMETRIC_REPRESENTATION_CONTEXT ( 3 ) GLOBAL_UNCERTAINTY_ASSIGNED_CONTEXT ( ( #422721 ) ) GLOBAL_UNIT_ASSIGNED_CONTEXT ( ( #357654, #599884, #607745 ) ) REPRESENTATION_CONTEXT ( 'NONE', 'WORKASPACE' ) );
#508330 = SURFACE_SIDE_STYLE ('',( #321926 ) ) ;
#508333 = VERTEX_POINT ( 'NONE', #786678 ) ;
#508334 = CARTESIAN_POINT ( 'NONE',  ( 7.960000000000132303, -5.798012512344761227, -26.58429477610837566 ) ) ;
#508335 = ORIENTED_EDGE ( 'NONE', *, *, #318377, .T. ) ;
#508336 = CARTESIAN_POINT ( 'NONE',  ( 9.745364669821476866, -10.33592073279560886, -28.35655050386192144 ) ) ;
#508337 = CARTESIAN_POINT ( 'NONE',  ( 0.6491738246508046428, 1.567244251809624567, -155.8309843749999004 ) ) ;
#508338 = CARTESIAN_POINT ( 'NONE',  ( 12.63418960163609839, 8.401097362187703865, -3.246631370356829915 ) ) ;
#508339 = CARTESIAN_POINT ( 'NONE',  ( 11.09061630952042776, -15.36699999999998845, 11.09061630952038335 ) ) ;
#508341 = ADVANCED_FACE ( 'NONE', ( #484288 ), #80000, .F. ) ;
#508340 = CARTESIAN_POINT ( 'NONE',  ( 10.99083960163609852, -7.871425591818558942, -2.415042991439499964 ) ) ;
#508343 = VECTOR ( 'NONE', #309371, 1000.000000000000114 ) ;
#508342 = CARTESIAN_POINT ( 'NONE',  ( -13.69769133551954354, 31.72329558545214212, -5.794793621254406446 ) ) ;
#508344 = ORIENTED_EDGE ( 'NONE', *, *, #623892, .T. ) ;
#508345 = COLOUR_RGB ( '',0.4274509803921568429, 0.4588235294117646856, 0.4941176470588235503 ) ;
#508346 =( LENGTH_UNIT ( ) NAMED_UNIT ( * ) SI_UNIT ( .MILLI., .METRE. ) );
#508348 = CARTESIAN_POINT ( 'NONE',  ( -10.93984685212539709, 7.764640613137641978, -2.720215568289757968 ) ) ;
#508347 =( NAMED_UNIT ( * ) SI_UNIT ( $, .STERADIAN. ) SOLID_ANGLE_UNIT ( ) );
#508349 = CARTESIAN_POINT ( 'NONE',  ( -102.0782437774159064, 5.219269120273601459, 152.3000000000000398 ) ) ;
#508351 = CARTESIAN_POINT ( 'NONE',  ( -7.399759493670891253, 19.05000000000000071, -12.51994936708861417 ) ) ;
#508350 = CARTESIAN_POINT ( 'NONE',  ( -12.00031632995217556, -8.296545641137056393, -3.221061963635842851 ) ) ;
#508353 = UNCERTAINTY_MEASURE_WITH_UNIT (LENGTH_MEASURE( 1.000000000000000082E-05 ), #376065, 'distance_accuracy_value', 'NONE');
#508352 = VECTOR ( 'NONE', #119997, 1000.000000000000000 ) ;
#508354 = CARTESIAN_POINT ( 'NONE',  ( 3.853051237156547515, 4.748446846169120938, 27.36756616604549919 ) ) ;
#508355 = CARTESIAN_POINT ( 'NONE',  ( -14.49728895351509728, 27.27988817562902923, 3.850794614553188833 ) ) ;
#508356 = CARTESIAN_POINT ( 'NONE',  ( 7.525456980471665780, 35.54649084401071946, 12.82862559195943142 ) ) ;
#508357 = DIRECTION ( 'NONE',  ( 0.000000000000000000, 0.000000000000000000, -1.000000000000000000 ) ) ;
#508358 = SURFACE_STYLE_USAGE ( .BOTH. , #266102 ) ;
#508359 = CARTESIAN_POINT ( 'NONE',  ( -11.69565660749569957, 7.828824001624750117, -27.85000000000000142 ) ) ;
#508360 = ORIENTED_EDGE ( 'NONE', *, *, #715477, .F. ) ;
#508361 = CARTESIAN_POINT ( 'NONE',  ( -2.942271590458539698, 34.83125917470792388, -14.70895408018433237 ) ) ;
#508363 = DIRECTION ( 'NONE',  ( 0.000000000000000000, 0.000000000000000000, 1.000000000000000000 ) ) ;
#508362 = LINE ( 'NONE', #613088, #502430 ) ;
#508365 = SURFACE_STYLE_FILL_AREA ( #258314 ) ;
#508364 = CARTESIAN_POINT ( 'NONE',  ( 13.74229502010829052, 18.61510255196126096, -5.688193239162001369 ) ) ;
#508366 = CARTESIAN_POINT ( 'NONE',  ( 1.108209038230193677, 1.108209038230234311, -143.8751249999999402 ) ) ;
#508367 = CARTESIAN_POINT ( 'NONE',  ( 24.75423753457372200, 12.95655836873118893, -1.598501481882634190 ) ) ;
#508369 = ORIENTED_EDGE ( 'NONE', *, *, #443976, .F. ) ;
#508368 = CARTESIAN_POINT ( 'NONE',  ( 8.327390589653029807, 14.44994999999999941, -8.325844699521081083 ) ) ;
#508370 = SURFACE_STYLE_FILL_AREA ( #500583 ) ;
#508371 = AXIS2_PLACEMENT_3D ( 'NONE', #613190, #553439, #68389 ) ;
#508372 = DIRECTION ( 'NONE',  ( 0.000000000000000000, -0.000000000000000000, 1.000000000000000000 ) ) ;
#508373 = CARTESIAN_POINT ( 'NONE',  ( -8.635195940537810699, 19.04973669727634800, 27.76765686478399786 ) ) ;
#508375 = CARTESIAN_POINT ( 'NONE',  ( 10.21255508741320384, 8.614605431199114705, -3.209981837625652812 ) ) ;
#508374 = CONICAL_SURFACE ( 'NONE', #330526, 3.500000000000003109, 0.7853981633974538301 ) ;
#508377 = CARTESIAN_POINT ( 'NONE',  ( 7.759198140214568440, 0.02540000000000000244, 10.62401735650026069 ) ) ;
#508376 = CARTESIAN_POINT ( 'NONE',  ( -10.20353960163640394, -10.11356995736180941, -28.46034515370059026 ) ) ;
#508378 =( NAMED_UNIT ( * ) PLANE_ANGLE_UNIT ( ) SI_UNIT ( $, .RADIAN. ) );
#508379 = VERTEX_POINT ( 'NONE', #675281 ) ;
#508381 = FILL_AREA_STYLE ('',( #131058 ) ) ;
#508380 = CARTESIAN_POINT ( 'NONE',  ( 12.38669111775896248, 30.04638344390234295, -8.459900522852690230 ) ) ;
#508383 = DIRECTION ( 'NONE',  ( 0.000000000000000000, 1.000000000000000000, 0.000000000000000000 ) ) ;
#508382 = CARTESIAN_POINT ( 'NONE',  ( 14.95271668562158496, 29.64443896103893650, 1.190068787731922484 ) ) ;
#508385 = LINE ( 'NONE', #751175, #696767 ) ;
#508384 = CARTESIAN_POINT ( 'NONE',  ( -14.61778827994791641, 18.86606099683542936, 3.364560268834133616 ) ) ;
#508387 = CARTESIAN_POINT ( 'NONE',  ( -12.66355626830300096, 8.120000000000000995, -3.084974226119260088 ) ) ;
#508386 = CARTESIAN_POINT ( 'NONE',  ( 24.91004959720953238, 12.65436819195036300, -3.624909234280037307 ) ) ;
#508389 = CARTESIAN_POINT ( 'NONE',  ( -10.98006014287093990, -8.641990747065808165, -3.291566742515994903 ) ) ;
#508388 = CARTESIAN_POINT ( 'NONE',  ( 21.40905929387797713, 21.87771796947639302, 27.02595328270106023 ) ) ;
#508390 = B_SPLINE_CURVE_WITH_KNOTS ( 'NONE', 3,
 ( #66321, #204403, #309226, #446965, #551402, #6520, #577857, #462507, #518203, #705223, #709101, #760946, #160360, #279821, #410943, #458645 ),
 .UNSPECIFIED., .F., .F.,
 ( 4, 2, 2, 2, 2, 2, 2, 4 ),
 ( 0.4201360838341209325, 0.5651020628755891728, 0.6375850523963242367, 0.7100680419170594115, 0.7825510314377945864, 0.8550340209585296503, 0.9275170104792648251, 1.000000000000000000 ),
 .UNSPECIFIED. ) ;
#508392 = CARTESIAN_POINT ( 'NONE',  ( -13.80165269918116522, 19.09024218454464616, 5.542608887030006315 ) ) ;
#508391 = CARTESIAN_POINT ( 'NONE',  ( -5.803015535230001021, 34.99507331211697903, -13.69420095142024429 ) ) ;
#508393 = B_SPLINE_CURVE_WITH_KNOTS ( 'NONE', 3,
 ( #463888, #523495, #98037, #146149, #388742, #22638, #702697, #265563, #639077, #460018, #571412, #706599, #38371, #157898, #94179, #448370, #336997, #631209, #90310, #579243, #34450, #507825, #762332, #277307, #642975, #333116, #86381, #325283, #575357, #26613, #329175, #217560, #754487, #340909, #269479 ),
 .UNSPECIFIED., .F., .F.,
 ( 4, 1, 1, 2, 2, 1, 2, 2, 1, 1, 2, 2, 2, 2, 2, 2, 1, 1, 2, 2, 4 ),
 ( 0.000000000000000000, 0.06250000000007178980, 0.09375000000010769163, 0.1093750000001255801, 0.1250000000001434686, 0.1875000000001539047, 0.2187500000001479650, 0.2500000000001419975, 0.3750000000001386113, 0.4375000000001481038, 0.4687500000001529332, 0.5000000000001577627, 0.5625000000001475486, 0.6250000000001372236, 0.6875000000001270095, 0.7500000000001166844, 0.8125000000001064704, 0.8437500000001000311, 0.8593750000000917044, 0.8750000000000833777, 1.000000000000000000 ),
 .UNSPECIFIED. ) ;
#508394 = CARTESIAN_POINT ( 'NONE',  ( 4.273695461104848548, 14.48440207442212468, 0.5956607460505199958 ) ) ;
#508396 = CARTESIAN_POINT ( 'NONE',  ( -11.15985426826330240, 9.047517864288542100, -2.477483941147589963 ) ) ;
#508395 = CARTESIAN_POINT ( 'NONE',  ( 11.15738739781608579, 8.317913667346715556, -1.884462702090524466 ) ) ;
#508397 = CARTESIAN_POINT ( 'NONE',  ( -10.97208960163639979, 7.839999999999999858, -2.600000000000000089 ) ) ;
#508398 = CARTESIAN_POINT ( 'NONE',  ( 3.377627264033443972E-13, -2.137023748934628209, -147.0501249999998947 ) ) ;
#508399 = SURFACE_STYLE_FILL_AREA ( #620001 ) ;
#508400 = VERTEX_POINT ( 'NONE', #325213 ) ;
#508401 = CARTESIAN_POINT ( 'NONE',  ( 11.33078133648809960, 8.688529888882548846, -2.098287206756349832 ) ) ;
#508404 = CARTESIAN_POINT ( 'NONE',  ( -2.712063944911017543, 34.83356797674901628, -14.75281998668214278 ) ) ;
#508403 = CARTESIAN_POINT ( 'NONE',  ( -11.84593341545134493, 18.55192476530716306, 9.201840126355573801 ) ) ;
#508402 = CARTESIAN_POINT ( 'NONE',  ( 5.266222776194243949, 35.59897168124244615, 14.04517346553807222 ) ) ;
#508405 = CARTESIAN_POINT ( 'NONE',  ( -10.55333960163640761, 8.186430042638178861, -28.46034515370059026 ) ) ;
#508406 = AXIS2_PLACEMENT_3D ( 'NONE', #116974, #781152, #101181 ) ;
#508407 = CARTESIAN_POINT ( 'NONE',  ( 10.96167293496950634, 9.035359386862374720, -27.97021556828983435 ) ) ;
#508408 = CARTESIAN_POINT ( 'NONE',  ( 12.87653974850280747, 7.821052761031586087, -28.18425534426502210 ) ) ;
#508410 = CARTESIAN_POINT ( 'NONE',  ( -10.05152093492990062, -8.182343087193428843, -1.977975050695683246 ) ) ;
#508409 = VECTOR ( 'NONE', #99810, 1000.000000000000000 ) ;
#508411 = DIRECTION ( 'NONE',  ( -1.000000000000000000, -9.106159978880877395E-17, 0.000000000000000000 ) ) ;
#508412 = CARTESIAN_POINT ( 'NONE',  ( -2.259660478512723891, 35.68195897276200412, -14.70034229383179714 ) ) ;
#508413 = CARTESIAN_POINT ( 'NONE',  ( -2.082800000000025964, 0.8627240077107347638, -149.5802031249999970 ) ) ;
#508417 = EDGE_CURVE ( 'NONE', #520104, #265286, #325469, .T. ) ;
#508416 = CARTESIAN_POINT ( 'NONE',  ( 12.86264101100828761, 7.840000000000016733, -27.85000000000002984 ) ) ;
#508415 =( NAMED_UNIT ( * ) PLANE_ANGLE_UNIT ( ) SI_UNIT ( $, .RADIAN. ) );
#508414 = CARTESIAN_POINT ( 'NONE',  ( -3.820588768127888724, 35.78387321363533857, -14.50611419821211712 ) ) ;
#508419 = ORIENTED_EDGE ( 'NONE', *, *, #211926, .T. ) ;
#508418 = CARTESIAN_POINT ( 'NONE',  ( 10.79401351879180027, 7.871740232769059986, -2.785853755208550275 ) ) ;
#508420 = CARTESIAN_POINT ( 'NONE',  ( 9.104467898973817697, 4.726624644271501197, 27.34948369549630698 ) ) ;
#508423 = CARTESIAN_POINT ( 'NONE',  ( -14.80106332419636495, 15.02880619343948254, -2.434856641388677190 ) ) ;
#508422 =( GEOMETRIC_REPRESENTATION_CONTEXT ( 3 ) GLOBAL_UNCERTAINTY_ASSIGNED_CONTEXT ( ( #422715 ) ) GLOBAL_UNIT_ASSIGNED_CONTEXT ( ( #648300, #230699, #660091 ) ) REPRESENTATION_CONTEXT ( 'NONE', 'WORKASPACE' ) );
#508421 = DIRECTION ( 'NONE',  ( 0.000000000000000000, -1.000000000000000000, 0.000000000000000000 ) ) ;
#508424 = AXIS2_PLACEMENT_3D ( 'NONE', #377325, #508051, #22869 ) ;
#508425 = EDGE_CURVE ( 'NONE', #732734, #698092, #317426, .T. ) ;
#508426 = CARTESIAN_POINT ( 'NONE',  ( 20.50000000000000000, 1.000000000000000000, 50.10000000000000142 ) ) ;
#508427 = CIRCLE ( 'NONE', #51558, 1.422399999999992115 ) ;
#508428 = CARTESIAN_POINT ( 'NONE',  ( -10.89735426826329956, -8.293897980662288560, -3.160766919878129855 ) ) ;
#508431 = EDGE_LOOP ( 'NONE', ( #267290, #727661, #653637, #291345 ) ) ;
#508430 = EDGE_CURVE ( 'NONE', #380793, #438386, #567407, .T. ) ;
#508429 = CARTESIAN_POINT ( 'NONE',  ( 11.66223630776516451, 17.65069457321094859, -9.230301070318578383 ) ) ;
#508432 = B_SPLINE_CURVE_WITH_KNOTS ( 'NONE', 3,
 ( #175908, #665022, #227855, #44745 ),
 .UNSPECIFIED., .F., .F.,
 ( 4, 4 ),
 ( 0.000000000000000000, 1.000000000000000000 ),
 .UNSPECIFIED. ) ;
#508433 = CARTESIAN_POINT ( 'NONE',  ( 14.44206131669488791, 18.30634004849216367, -3.554293624390630235 ) ) ;
#508434 = FILL_AREA_STYLE ('',( #337595 ) ) ;
#508435 = ORIENTED_EDGE ( 'NONE', *, *, #637619, .F. ) ;
#508437 = ADVANCED_FACE ( 'NONE', ( #496040 ), #559631, .T. ) ;
#508436 = EDGE_LOOP ( 'NONE', ( #512364, #719429, #532532, #586559, #225241, #506220, #225040, #474040, #664181, #514992, #701412, #137382, #600401, #642490, #298133, #156583, #599839, #349996 ) ) ;
#508438 = FILL_AREA_STYLE ('',( #751227 ) ) ;
#508441 = VERTEX_POINT ( 'NONE', #627231 ) ;
#508440 = DIRECTION ( 'NONE',  ( 0.000000000000000000, 0.000000000000000000, -1.000000000000000000 ) ) ;
#508439 = CARTESIAN_POINT ( 'NONE',  ( 10.94989255904350500, -9.472647369607912538, -28.21776564307479163 ) ) ;
#508442 = CARTESIAN_POINT ( 'NONE',  ( 13.52330475953048960, 18.92299999999999827, 0.2403729161336677356 ) ) ;
#508443 = FILL_AREA_STYLE ('',( #739505 ) ) ;
#508445 = ORIENTED_EDGE ( 'NONE', *, *, #693948, .T. ) ;
#508444 = CARTESIAN_POINT ( 'NONE',  ( -10.29945641516969879, -8.507632221869769751, -2.031145703782990086 ) ) ;
#508446 = ORIENTED_EDGE ( 'NONE', *, *, #60188, .T. ) ;
#508447 = DIRECTION ( 'NONE',  ( 2.227757948682349960E-15, -6.922187565896485814E-30, 1.000000000000000000 ) ) ;
#508448 = COLOUR_RGB ( '',0.000000000000000000, 0.5019607843137254832, 0.000000000000000000 ) ;
#508449 = CARTESIAN_POINT ( 'NONE',  ( -58.35636814506901260, -8.396042565099007149, 0.8349643140740000691 ) ) ;
#508450 = PRESENTATION_LAYER_ASSIGNMENT (  '', '', ( #63991 ) ) ;
#508451 = CARTESIAN_POINT ( 'NONE',  ( -11.80217647779620016, -9.332941583223433923, -27.85000000000002984 ) ) ;
#508453 = PRESENTATION_STYLE_ASSIGNMENT (( #687737 ) ) ;
#508452 = CARTESIAN_POINT ( 'NONE',  ( 14.59414742130804221, 14.12145220727461492, 2.866531004786243564 ) ) ;
#508456 = ORIENTED_EDGE ( 'NONE', *, *, #720145, .T. ) ;
#508455 = CARTESIAN_POINT ( 'NONE',  ( -10.78687293496969879, -9.264640613137620662, -27.72978443171023599 ) ) ;
#508454 = SURFACE_SIDE_STYLE ('',( #329834 ) ) ;
#508459 = CARTESIAN_POINT ( 'NONE',  ( 8.705670041571613282, -16.12899999999998357, -10.31451242285280223 ) ) ;
#508458 = CARTESIAN_POINT ( 'NONE',  ( -13.46200000000000330, -13.52478978324953829, -2.165784499366203875 ) ) ;
#508457 = FACE_OUTER_BOUND ( 'NONE', #354185, .T. ) ;
#508460 = CARTESIAN_POINT ( 'NONE',  ( 12.20630508741318643, -8.959999999999984865, -2.600000000000008527 ) ) ;
#508461 = CARTESIAN_POINT ( 'NONE',  ( -13.34800911098734133, 30.43712213048294402, -6.560242616192847542 ) ) ;
#508463 = VECTOR ( 'NONE', #570029, 1000.000000000000000 ) ;
#508462 = SURFACE_STYLE_USAGE ( .BOTH. , #568122 ) ;
#508466 = SURFACE_SIDE_STYLE ('',( #747335 ) ) ;
#508465 = CARTESIAN_POINT ( 'NONE',  ( 11.98720742992522759, -8.654066027359723634, -3.179874821991148348 ) ) ;
#508464 = STYLED_ITEM ( 'NONE', ( #67316 ), #748854 ) ;
#508467 = LINE ( 'NONE', #460649, #551368 ) ;
#508468 = AXIS2_PLACEMENT_3D ( 'NONE', #471717, #412325, #281209 ) ;
#508469 = CARTESIAN_POINT ( 'NONE',  ( 0.9293849586713346378, -9.093019037425088769, -30.46423553868084610 ) ) ;
#508470 = CARTESIAN_POINT ( 'NONE',  ( -29.80000000000000071, 84.79999999999999716, 16.17264973081029922 ) ) ;
#508473 = EDGE_CURVE ( 'NONE', #586534, #553886, #74532, .T. ) ;
#508472 = CARTESIAN_POINT ( 'NONE',  ( 12.62759175656191779, 8.965901002730960911, -28.12305955106434752 ) ) ;
#508471 = CARTESIAN_POINT ( 'NONE',  ( -2.232724331781897664, 16.87366855875988492, 45.58569912390888845 ) ) ;
#508474 = PRESENTATION_STYLE_ASSIGNMENT (( #631860 ) ) ;
#508475 = ORIENTED_EDGE ( 'NONE', *, *, #156467, .F. ) ;
#508476 = CARTESIAN_POINT ( 'NONE',  ( 11.92594564849041916, 8.117060547332158649, -3.091991812933390094 ) ) ;
#508477 =( GEOMETRIC_REPRESENTATION_CONTEXT ( 3 ) GLOBAL_UNCERTAINTY_ASSIGNED_CONTEXT ( ( #608700 ) ) GLOBAL_UNIT_ASSIGNED_CONTEXT ( ( #553808, #251868, #677305 ) ) REPRESENTATION_CONTEXT ( 'NONE', 'WORKASPACE' ) );
#508478 = EDGE_CURVE ( 'NONE', #560139, #553854, #436589, .T. ) ;
#508479 = SURFACE_SIDE_STYLE ('',( #516347 ) ) ;
#508481 = MECHANICAL_DESIGN_GEOMETRIC_PRESENTATION_REPRESENTATION (  '', ( #76555 ), #610150 ) ;
#508480 = SURFACE_STYLE_FILL_AREA ( #568137 ) ;
#508482 = ADVANCED_FACE ( 'NONE', ( #563501 ), #82354, .F. ) ;
#508483 = CYLINDRICAL_SURFACE ( 'NONE', #37297, 2.552700000007505743 ) ;
#508485 = CARTESIAN_POINT ( 'NONE',  ( -38.01478325955402227, 3.995401528576568051, -11.84526183607722594 ) ) ;
#508484 = CARTESIAN_POINT ( 'NONE',  ( -13.81537253101743268, 25.68731903833386099, 5.508321987068693915 ) ) ;
#508487 = CARTESIAN_POINT ( 'NONE',  ( -1.813979492229207846, 36.30050612674902766, -14.88991212329019298 ) ) ;
#508486 = DIRECTION ( 'NONE',  ( -0.02244152993613007449, 0.9997481571546535939, -4.435948332315460742E-17 ) ) ;
#508489 = VECTOR ( 'NONE', #258745, 1000.000000000000227 ) ;
#508488 = PRESENTATION_LAYER_ASSIGNMENT (  '', '', ( #356204 ) ) ;
#508490 = CARTESIAN_POINT ( 'NONE',  ( -88.89999999999999147, 86.34729999999998995, 4.200000002185002579 ) ) ;
#508492 = CARTESIAN_POINT ( 'NONE',  ( -10.86219999173889228, 0.04205365027160981595, -10.38532656467332060 ) ) ;
#508491 = SURFACE_STYLE_FILL_AREA ( #274085 ) ;
#508493 = SURFACE_SIDE_STYLE ('',( #266241 ) ) ;
#508496 = EDGE_CURVE ( 'NONE', #313595, #493411, #272029, .T. ) ;
#508495 = B_SPLINE_CURVE_WITH_KNOTS ( 'NONE', 3,
 ( #484647, #603980, #294221, #242311, #472950, #111051, #544294, #357834, #306014, #652080, #727383, #63093, #246221, #349982, #365606, #59209 ),
 .UNSPECIFIED., .F., .F.,
 ( 4, 2, 2, 2, 2, 2, 2, 4 ),
 ( 0.000000000000000000, 0.0004159227404499450035, 0.0008318454808998900071, 0.001247768221349834956, 0.001663690961799780014, 0.002079613702249724638, 0.002495536442699669913, 0.003327381923599556125 ),
 .UNSPECIFIED. ) ;
#508494 = CARTESIAN_POINT ( 'NONE',  ( -91.45270000000000721, 89.95736296066984039, 3.750000000000053735 ) ) ;
#508497 = CARTESIAN_POINT ( 'NONE',  ( -10.29555018932901689, 29.47153261877264185, -10.90880129362784778 ) ) ;
#508499 = CARTESIAN_POINT ( 'NONE',  ( 4.852744757383018026, 36.37400817988291379, 14.19333887144570205 ) ) ;
#508498 = SURFACE_STYLE_FILL_AREA ( #504623 ) ;
#508500 = CARTESIAN_POINT ( 'NONE',  ( 3.843425760477233055, 0.9638809412190761927, 18.47671884191101199 ) ) ;
#508502 = CIRCLE ( 'NONE', #165774, 1.199999999999999734 ) ;
#508501 = DIRECTION ( 'NONE',  ( 1.582935171828835093E-15, 0.1391731009600670199, -0.9902680687415700289 ) ) ;
#508503 =( NAMED_UNIT ( * ) SI_UNIT ( $, .STERADIAN. ) SOLID_ANGLE_UNIT ( ) );
#508505 = CARTESIAN_POINT ( 'NONE',  ( -12.83855626830299990, 8.679999999999999716, -27.36502577388069923 ) ) ;
#508504 = CARTESIAN_POINT ( 'NONE',  ( -11.22377293496970019, 8.504109736069361603, -28.40023736955570044 ) ) ;
#508506 = CARTESIAN_POINT ( 'NONE',  ( 15.14357880261730038, 2.539999999999995595, 1.711613580490636499 ) ) ;
#508507 = COLOUR_RGB ( '',1.000000000000000000, 1.000000000000000000, 1.000000000000000000 ) ;
#508509 = CARTESIAN_POINT ( 'NONE',  ( 12.32070753763007254, 30.67922390174877023, -8.331044038858070877 ) ) ;
#508508 = CARTESIAN_POINT ( 'NONE',  ( 13.40464004946224108, 20.55596675868036982, -6.731688466946284422 ) ) ;
#508511 = CARTESIAN_POINT ( 'NONE',  ( -11.02097446042541939, 14.68162625119447995, 2.614360802517741167 ) ) ;
#508510 = CARTESIAN_POINT ( 'NONE',  ( 11.19204034651872348, -10.44135438296156693, -27.52128950111945827 ) ) ;
#508513 = AXIS2_PLACEMENT_3D ( 'NONE', #371347, #482600, #180474 ) ;
#508512 = SURFACE_STYLE_USAGE ( .BOTH. , #135118 ) ;
#508515 = CARTESIAN_POINT ( 'NONE',  ( 12.54708960163609888, 7.839999999999999858, -27.85000000000000142 ) ) ;
#508514 = CARTESIAN_POINT ( 'NONE',  ( -126.9999999999999716, 0.000000000000000000, 130.2999999999999829 ) ) ;
#508517 =( GEOMETRIC_REPRESENTATION_CONTEXT ( 3 ) GLOBAL_UNCERTAINTY_ASSIGNED_CONTEXT ( ( #367805 ) ) GLOBAL_UNIT_ASSIGNED_CONTEXT ( ( #209806, #356736, #726278 ) ) REPRESENTATION_CONTEXT ( 'NONE', 'WORKASPACE' ) );
#508516 = CARTESIAN_POINT ( 'NONE',  ( -13.43660000000000565, 13.94240049008679705, 2.780682212722676017 ) ) ;
#508518 = CARTESIAN_POINT ( 'NONE',  ( -11.19449819820008329, 14.43914450794878057, 2.323977481200047546 ) ) ;
#508519 = CARTESIAN_POINT ( 'NONE',  ( -12.38671232506307085, 3.443081959279163495, 16.83931060828425075 ) ) ;
#508520 = VERTEX_POINT ( 'NONE', #527321 ) ;
#508521 = SURFACE_STYLE_USAGE ( .BOTH. , #150734 ) ;
#508524 = VECTOR ( 'NONE', #244858, 1000.000000000000114 ) ;
#508523 = CARTESIAN_POINT ( 'NONE',  ( 8.935000000000000497, -6.025000000000000355, -26.50565700166799843 ) ) ;
#508522 = CARTESIAN_POINT ( 'NONE',  ( 0.000000000000000000, 0.000000000000000000, 0.000000000000000000 ) ) ;
#508527 = PRESENTATION_STYLE_ASSIGNMENT (( #83126 ) ) ;
#508526 = AXIS2_PLACEMENT_3D ( 'NONE', #247943, #76589, #375182 ) ;
#508525 = VECTOR ( 'NONE', #340263, 1000.000000000000000 ) ;
#508528 = CARTESIAN_POINT ( 'NONE',  ( -10.86813146197207480, 14.43607540062297367, 2.441181961390010535 ) ) ;
#508530 = CARTESIAN_POINT ( 'NONE',  ( -2.444631350382525881, 4.075390646372347270, 26.27670688504554874 ) ) ;
#508529 = FILL_AREA_STYLE ('',( #512452 ) ) ;
#508532 = ADVANCED_FACE ( 'NONE', ( #400451 ), #758353, .F. ) ;
#508531 = CARTESIAN_POINT ( 'NONE',  ( 13.15000000000000391, 7.104481618641504070, -4.510940827648744822 ) ) ;
#508533 = ADVANCED_FACE ( 'NONE', ( #277234, #770065 ), #273324, .F. ) ;
#508535 = ORIENTED_EDGE ( 'NONE', *, *, #546892, .T. ) ;
#508534 = PRESENTATION_LAYER_ASSIGNMENT (  '', '', ( #64065 ) ) ;
#508536 = CARTESIAN_POINT ( 'NONE',  ( 7.838779854632327293, 4.582645882325801168, 27.57931371185985725 ) ) ;
#508538 = ORIENTED_EDGE ( 'NONE', *, *, #365058, .F. ) ;
#508537 = SURFACE_STYLE_FILL_AREA ( #441262 ) ;
#508539 = DIRECTION ( 'NONE',  ( 0.000000000000000000, 0.000000000000000000, 1.000000000000000000 ) ) ;
#508540 = CARTESIAN_POINT ( 'NONE',  ( -13.28195796181350374, 19.37079990990288891, 6.970631053501656460 ) ) ;
#508542 = ORIENTED_EDGE ( 'NONE', *, *, #31757, .F. ) ;
#508541 = ORIENTED_EDGE ( 'NONE', *, *, #166141, .T. ) ;
#508543 = CARTESIAN_POINT ( 'NONE',  ( 12.69999999999904539, -88.89999999999932356, 7.000000000000045297 ) ) ;
#508545 = CARTESIAN_POINT ( 'NONE',  ( -59.10127950000000396, -4.926042580000006055, 0.9798807604660004777 ) ) ;
#508544 = CARTESIAN_POINT ( 'NONE',  ( 9.882106268302791818, 8.824464672112110719, -28.21528036099519809 ) ) ;
#508546 = ORIENTED_EDGE ( 'NONE', *, *, #402878, .F. ) ;
#508547 = CARTESIAN_POINT ( 'NONE',  ( 12.79878973823521626, 26.79645779828193852, -7.822467219919908565 ) ) ;
#508549 = ADVANCED_FACE ( 'NONE', ( #579174 ), #34375, .T. ) ;
#508548 = STYLED_ITEM ( 'NONE', ( #461149 ), #128983 ) ;
#508550 = CARTESIAN_POINT ( 'NONE',  ( -11.40778974850300109, 8.838826160640950391, -2.222360613486470182 ) ) ;
#508551 = CARTESIAN_POINT ( 'NONE',  ( -12.22679406982519623, 7.722620076041942561, -28.18000414460174952 ) ) ;
#508554 = CARTESIAN_POINT ( 'NONE',  ( -17.39999999999999858, 20.00000000000000000, 28.40000000000000213 ) ) ;
#508553 =( NAMED_UNIT ( * ) PLANE_ANGLE_UNIT ( ) SI_UNIT ( $, .RADIAN. ) );
#508552 =( LENGTH_UNIT ( ) NAMED_UNIT ( * ) SI_UNIT ( .MILLI., .METRE. ) );
#508557 = ORIENTED_EDGE ( 'NONE', *, *, #256267, .F. ) ;
#508556 = CARTESIAN_POINT ( 'NONE',  ( -12.17661466982170282, -9.321238197802447445, -28.18414828229543545 ) ) ;
#508555 = CARTESIAN_POINT ( 'NONE',  ( 10.59112308183610196, -7.853541617489250726, -2.408785090296500009 ) ) ;
#508558 = DIRECTION ( 'NONE',  ( 0.000000000000000000, 1.281798018420987617E-16, 1.000000000000000000 ) ) ;
#508559 =( NAMED_UNIT ( * ) SI_UNIT ( $, .STERADIAN. ) SOLID_ANGLE_UNIT ( ) );
#508560 = CARTESIAN_POINT ( 'NONE',  ( 91.45270000002028610, 88.90000000002018510, 7.000000000000049738 ) ) ;
#508561 = SURFACE_STYLE_FILL_AREA ( #751343 ) ;
#508562 = LINE ( 'NONE', #274154, #621744 ) ;
#508563 = FACE_OUTER_BOUND ( 'NONE', #110630, .T. ) ;
#508566 = CARTESIAN_POINT ( 'NONE',  ( -10.88286466982169998, -8.838685604644240357, -2.977518428637381032 ) ) ;
#508565 = CARTESIAN_POINT ( 'NONE',  ( -2.111237498961338943, 35.80922272673660700, -14.85067946797286709 ) ) ;
#508564 = CARTESIAN_POINT ( 'NONE',  ( 6.099617675272678063, 1.765641645620928291, -139.2359301345595952 ) ) ;
#508568 = EDGE_CURVE ( 'NONE', #624831, #61236, #676847, .T. ) ;
#508567 = EDGE_LOOP ( 'NONE', ( #360513, #495529, #658689, #365656 ) ) ;
#508569 = VECTOR ( 'NONE', #66774, 1000.000000000000000 ) ;
#508570 = CARTESIAN_POINT ( 'NONE',  ( -10.47438149385100026, -9.792333303535052380, -28.41903650021890115 ) ) ;
#508571 = CARTESIAN_POINT ( 'NONE',  ( 7.475053430168296487, 5.080000000000000071, -13.03709985892457013 ) ) ;
#508573 = MECHANICAL_DESIGN_GEOMETRIC_PRESENTATION_REPRESENTATION (  '', ( #127797 ), #216991 ) ;
#508572 =( LENGTH_UNIT ( ) NAMED_UNIT ( * ) SI_UNIT ( .MILLI., .METRE. ) );
#508575 = ORIENTED_EDGE ( 'NONE', *, *, #211572, .F. ) ;
#508574 = PRESENTATION_LAYER_ASSIGNMENT (  '', '', ( #534191 ) ) ;
#508577 = COLOUR_RGB ( '',0.8980392156862745390, 0.9176470588235293713, 0.9294117647058823817 ) ;
#508576 = CARTESIAN_POINT ( 'NONE',  ( 0.03448275862053164220, 14.44989999999999952, -17.35431034482759571 ) ) ;
#508578 = ORIENTED_EDGE ( 'NONE', *, *, #537849, .T. ) ;
#508579 = CARTESIAN_POINT ( 'NONE',  ( 10.99938149385079988, 8.506700862575060640, -2.030781604272349661 ) ) ;
#508580 =( LENGTH_UNIT ( ) NAMED_UNIT ( * ) SI_UNIT ( .MILLI., .METRE. ) );
#508581 = CARTESIAN_POINT ( 'NONE',  ( 25.25239334692776083, 11.95659777130475376, -2.978183946672709137 ) ) ;
#508584 = EDGE_LOOP ( 'NONE', ( #212603, #444417, #624458, #213221, #15664 ) ) ;
#508583 = DIRECTION ( 'NONE',  ( 0.000000000000000000, 1.000000000000000000, 5.551115123125782702E-17 ) ) ;
#508582 = UNCERTAINTY_MEASURE_WITH_UNIT (LENGTH_MEASURE( 1.000000000000000082E-05 ), #642940, 'distance_accuracy_value', 'NONE');
#508585 = CARTESIAN_POINT ( 'NONE',  ( 11.35145626830279753, 8.959450512519097742, -2.275733971289870983 ) ) ;
#508586 = CARTESIAN_POINT ( 'NONE',  ( 10.94309137873900539, 19.26509620253163391, -10.07248132669244001 ) ) ;
#508588 = CARTESIAN_POINT ( 'NONE',  ( -12.48143500363566005, -10.41545249423830555, -27.49007829044808915 ) ) ;
#508587 = CARTESIAN_POINT ( 'NONE',  ( 8.488761077257095167, 0.1123797565124323994, -12.48627055634820948 ) ) ;
#508589 = PRESENTATION_LAYER_ASSIGNMENT (  '', '', ( #191467 ) ) ;
#508590 = CARTESIAN_POINT ( 'NONE',  ( -91.45270000000002142, 88.90000000000001990, 4.000000002185002401 ) ) ;
#508591 = ORIENTED_EDGE ( 'NONE', *, *, #775682, .T. ) ;
#508592 = CARTESIAN_POINT ( 'NONE',  ( 11.87420966220818919, 7.831340225047682679, -27.89565545006599478 ) ) ;
#508597 = ORIENTED_EDGE ( 'NONE', *, *, #300446, .T. ) ;
#508596 = DIRECTION ( 'NONE',  ( 0.02533244133026305023, 0.02446325423109394978, -0.9993797159281719855 ) ) ;
#508595 = AXIS2_PLACEMENT_3D ( 'NONE', #54478, #670804, #718767 ) ;
#508594 = B_SPLINE_SURFACE_WITH_KNOTS ( 'NONE', 3, 1, ( 
 ( #101661, #578975 ),
 ( #523219, #213347 ),
 ( #706322, #42023 ),
 ( #642687, #396346 ),
 ( #229028, #408102 ),
 ( #762055, #30261 ),
 ( #344589, #273125 ),
 ( #638795, #765972 ),
 ( #348501, #221166 ),
 ( #590701, #340630 ),
 ( #527119, #336730 ),
 ( #404160, #45952 ),
 ( #225082, #769870 ),
 ( #93922, #97761 ),
 ( #459739, #332832 ),
 ( #646637, #575074 ),
 ( #280943, #34175 ),
 ( #515397, #161495 ),
 ( #157631, #277034 ),
 ( #586812, #582889 ),
 ( #519345, #217264 ),
 ( #463617, #38095 ),
 ( #467516, #702405 ),
 ( #710230, #165381 ),
 ( #288811, #400249 ),
 ( #531077, #773801 ),
 ( #471461, #714185 ) ),
 .UNSPECIFIED., .F., .F., .F.,
 ( 4, 1, 1, 1, 1, 1, 1, 1, 1, 1, 1, 1, 1, 1, 1, 1, 1, 1, 1, 1, 1, 1, 1, 1, 4 ),
 ( 2, 2 ),
 ( 0.000000000000000000, 0.03208818254525022673, 0.06379940027748995379, 0.09507346152253720595, 0.1264302926255861936, 0.1577206537646743123, 0.1892706679565093475, 0.2213177737951061430, 0.2543250357504542869, 0.2878432764109876141, 0.3224738568832742347, 0.3576353357970365465, 0.3939009341877998116, 0.4319102408837657281, 0.4710432172494661285, 0.5119898340069100051, 0.5547556448834165543, 0.5996503748893942110, 0.6473855138738776605, 0.6981037946915075176, 0.7518293974655759770, 0.8087799734320703093, 0.8693273722820250571, 0.9329451394098777772, 1.000000000000000000 ),
 ( 0.000000000000000000, 1.000000000000000000 ),
 .UNSPECIFIED. ) ;
#508593 = CARTESIAN_POINT ( 'NONE',  ( -4.647336622921740101, 35.84699821489068938, -14.26191650297310609 ) ) ;
#508598 = VERTEX_POINT ( 'NONE', #583101 ) ;
#508600 = ADVANCED_FACE ( 'NONE', ( #161696 ), #511670, .F. ) ;
#508599 = CARTESIAN_POINT ( 'NONE',  ( -11.46672175408010119, 8.824464672112078745, -2.234719639004781211 ) ) ;
#508601 = B_SPLINE_CURVE_WITH_KNOTS ( 'NONE', 3,
 ( #86353, #396586, #329147, #571383, #511722, #754459, #30500, #209665, #289050, #658702, #774058, #479528, #233227, #237161, #404405, #778015, #710485, #285143 ),
 .UNSPECIFIED., .F., .F.,
 ( 4, 2, 2, 1, 1, 2, 2, 2, 1, 1, 4 ),
 ( 0.000000000000000000, 0.2499958421514851814, 0.2812453224203884661, 0.3124948026892918618, 0.3749937632271019283, 0.4999916843027202296, 0.7499875264539741515, 0.7812370067228801007, 0.8124864869917860499, 0.8749854475296005019, 0.9999833686052292947 ),
 .UNSPECIFIED. ) ;
#508605 = CARTESIAN_POINT ( 'NONE',  ( -11.84585151617642218, 29.69512577666148445, -9.201946059855378834 ) ) ;
#508604 = CARTESIAN_POINT ( 'NONE',  ( 11.44609685212519956, 7.839452125293174589, -2.277634658353278052 ) ) ;
#508603 = CARTESIAN_POINT ( 'NONE',  ( 5.140908263789018662, 14.70290668877409068, 1.801693678185728231 ) ) ;
#508602 = ITEM_DEFINED_TRANSFORMATION ( 'NONE', 'NONE', #189089,  #151119 ) ;
#508606 = CARTESIAN_POINT ( 'NONE',  ( -10.08995239827815560, 8.399999999999998579, -3.316850034373464595 ) ) ;
#508607 = SURFACE_STYLE_USAGE ( .BOTH. , #362207 ) ;
#508608 = EDGE_LOOP ( 'NONE', ( #129489, #618078, #63706, #639106 ) ) ;
#508612 = B_SPLINE_CURVE_WITH_KNOTS ( 'NONE', 3,
 ( #235010, #477374, #720118, #417984 ),
 .UNSPECIFIED., .F., .F.,
 ( 4, 4 ),
 ( 3.432892968107787586E-07, 0.0003657684566195079233 ),
 .UNSPECIFIED. ) ;
#508611 = FACE_OUTER_BOUND ( 'NONE', #724836, .T. ) ;
#508610 = CARTESIAN_POINT ( 'NONE',  ( 4.975252597646897534, 0.000000000000000000, 10.86569455181285093 ) ) ;
#508609 = DIRECTION ( 'NONE',  ( -1.000000000000000000, -0.000000000000000000, -0.000000000000000000 ) ) ;
#508614 = ORIENTED_EDGE ( 'NONE', *, *, #101061, .F. ) ;
#508613 = CARTESIAN_POINT ( 'NONE',  ( -14.06099920210608900, 20.19894489024679984, -5.223821092648718967 ) ) ;
#508617 = PRESENTATION_STYLE_ASSIGNMENT (( #210473 ) ) ;
#508616 = CARTESIAN_POINT ( 'NONE',  ( 10.85803582305895532, 18.83610026973716245, 10.34910568650137996 ) ) ;
#508615 = CARTESIAN_POINT ( 'NONE',  ( -114.2999999999999829, 0.9473000000000015852, -60.94730000000001269 ) ) ;
#508618 = EDGE_CURVE ( 'NONE', #297400, #328848, #581486, .T. ) ;
#508619 = CARTESIAN_POINT ( 'NONE',  ( -11.59515601602313239, 7.825878192473213701, -2.931469380123190582 ) ) ;
#508622 = ORIENTED_EDGE ( 'NONE', *, *, #215292, .T. ) ;
#508621 = ORIENTED_EDGE ( 'NONE', *, *, #158968, .T. ) ;
#508620 = FILL_AREA_STYLE_COLOUR ( '', #37974 ) ;
#508623 = PLANE ( 'NONE',  #24940 ) ;
#508624 = CARTESIAN_POINT ( 'NONE',  ( -2.484532243646281113, -13.03946511323480983, -0.02539999999999844466 ) ) ;
#508626 = ORIENTED_EDGE ( 'NONE', *, *, #517762, .F. ) ;
#508625 =( GEOMETRIC_REPRESENTATION_CONTEXT ( 3 ) GLOBAL_UNCERTAINTY_ASSIGNED_CONTEXT ( ( #679816 ) ) GLOBAL_UNIT_ASSIGNED_CONTEXT ( ( #128414, #150963, #736851 ) ) REPRESENTATION_CONTEXT ( 'NONE', 'WORKASPACE' ) );
#508627 = UNCERTAINTY_MEASURE_WITH_UNIT (LENGTH_MEASURE( 1.000000000000000082E-05 ), #514695, 'distance_accuracy_value', 'NONE');
#508628 = AXIS2_PLACEMENT_3D ( 'NONE', #344543, #30206, #515350 ) ;
#508630 = DIRECTION ( 'NONE',  ( -0.9730244889009115328, 0.000000000000000000, -0.2307018508792677003 ) ) ;
#508629 = CARTESIAN_POINT ( 'NONE',  ( 8.735479521266675818, 60.86883655000000459, -38.09338466217744923 ) ) ;
#508631 = FACE_OUTER_BOUND ( 'NONE', #677692, .T. ) ;
#508632 = EDGE_CURVE ( 'NONE', #123443, #337974, #321640, .T. ) ;
#508634 = CARTESIAN_POINT ( 'NONE',  ( 0.000000000000000000, 0.000000000000000000, 5.000000000000000888 ) ) ;
#508633 = CARTESIAN_POINT ( 'NONE',  ( -12.70103883273658774, -8.322649133799403742, -1.860371723521007103 ) ) ;
#508636 = CARTESIAN_POINT ( 'NONE',  ( -13.77992539050334386, 29.44151501131026905, -5.925708048578657738 ) ) ;
#508635 = PRESENTATION_STYLE_ASSIGNMENT (( #270268 ) ) ;
#508637 = CARTESIAN_POINT ( 'NONE',  ( -11.82515283587505550, -9.386995775463796932, -28.10920501614685918 ) ) ;
#508638 = EDGE_CURVE ( 'NONE', #696074, #259293, #50562, .T. ) ;
#508640 = CARTESIAN_POINT ( 'NONE',  ( 21.27831193729819503, -18.10737568572719525, -8.195303895010743744 ) ) ;
#508639 = PRESENTATION_LAYER_ASSIGNMENT (  '', '', ( #26085 ) ) ;
#508641 = CARTESIAN_POINT ( 'NONE',  ( -11.13134418271190462, 8.967055847020006354, -28.17738984592262241 ) ) ;
#508642 = CARTESIAN_POINT ( 'NONE',  ( 7.360000000000138876, 1.200000000000199796, -29.43879422354857311 ) ) ;
#508643 = CARTESIAN_POINT ( 'NONE',  ( -10.45854611713523674, -15.48375333915367236, 5.831638486484167494 ) ) ;
#508645 = SURFACE_SIDE_STYLE ('',( #635955 ) ) ;
#508644 = SURFACE_STYLE_USAGE ( .BOTH. , #687911 ) ;
#508646 = CARTESIAN_POINT ( 'NONE',  ( 12.35905930268057595, 18.68701963674729072, 8.274045643059910304 ) ) ;
#508647 = SURFACE_STYLE_USAGE ( .BOTH. , #19529 ) ;
#508648 = ORIENTED_EDGE ( 'NONE', *, *, #515565, .T. ) ;
#508649 = CARTESIAN_POINT ( 'NONE',  ( 25.39999999999999147, 35.79999999999999716, 34.35000000000000142 ) ) ;
#508650 =( NAMED_UNIT ( * ) PLANE_ANGLE_UNIT ( ) SI_UNIT ( $, .RADIAN. ) );
#508653 = CARTESIAN_POINT ( 'NONE',  ( 12.88573832084830961, 25.45945863402245379, 7.678397069327353108 ) ) ;
#508652 = CARTESIAN_POINT ( 'NONE',  ( 23.36517688257263003, -15.32031687812278697, -8.782029647435896536 ) ) ;
#508651 = AXIS2_PLACEMENT_3D ( 'NONE', #219871, #174836, #96458 ) ;
#508655 = DIRECTION ( 'NONE',  ( -0.000000000000000000, 1.000000000000000000, 0.000000000000000000 ) ) ;
#508654 = CARTESIAN_POINT ( 'NONE',  ( -12.83276998982259265, 8.399999999999993250, -1.940994798904909668 ) ) ;
#508658 = SURFACE_STYLE_USAGE ( .BOTH. , #330024 ) ;
#508657 = CARTESIAN_POINT ( 'NONE',  ( 1.108209038230193233, -1.108209038230152599, -152.0110624999999231 ) ) ;
#508656 = FILL_AREA_STYLE ('',( #266385 ) ) ;
#508659 = CARTESIAN_POINT ( 'NONE',  ( -59.50127949962703866, -4.223705427264818901, 0.7708565567110252648 ) ) ;
#508660 = SURFACE_STYLE_USAGE ( .BOTH. , #202684 ) ;
#508661 = CARTESIAN_POINT ( 'NONE',  ( 11.70995892072160238, -9.899999999999948841, -27.18173463764173903 ) ) ;
#508662 = AXIS2_PLACEMENT_3D ( 'NONE', #463149, #705854, #510982 ) ;
#508663 = CARTESIAN_POINT ( 'NONE',  ( 10.35786466982150067, 7.960674362415799621, -2.223226582885450053 ) ) ;
#508665 = DIRECTION ( 'NONE',  ( 0.000000000000000000, 0.000000000000000000, 1.000000000000000000 ) ) ;
#508664 = CARTESIAN_POINT ( 'NONE',  ( 14.90495794819715591, 14.87289693379764444, 1.685896546518789618 ) ) ;
#508666 = CARTESIAN_POINT ( 'NONE',  ( 14.02705272504793221, 25.23673485203925537, 5.314302178088114559 ) ) ;
#508667 = DIRECTION ( 'NONE',  ( -0.3993755239678964397, -0.02399869715084649788, 0.9164732693267328978 ) ) ;
#508668 = PLANE ( 'NONE',  #128224 ) ;
#508669 = CARTESIAN_POINT ( 'NONE',  ( 10.41612308183610125, 7.853866904113458780, -2.792141997196260217 ) ) ;
#508671 = ORIENTED_EDGE ( 'NONE', *, *, #230461, .F. ) ;
#508670 = CARTESIAN_POINT ( 'NONE',  ( 24.58957350204437020, 13.26636630685123563, -3.803487179487179848 ) ) ;
#508672 = CARTESIAN_POINT ( 'NONE',  ( -11.83530922571049615, 8.963810108927855680, -2.274484081838639149 ) ) ;
#508673 = CARTESIAN_POINT ( 'NONE',  ( 14.15271992534780310, 13.10964165965525652, 4.970021125100251957 ) ) ;
#508674 = EDGE_CURVE ( 'NONE', #369661, #501496, #296852, .T. ) ;
#508675 = CARTESIAN_POINT ( 'NONE',  ( 10.64938149385080024, -8.292333303535070144, -2.030963499781130110 ) ) ;
#508676 = ORIENTED_EDGE ( 'NONE', *, *, #748558, .T. ) ;
#508678 = CARTESIAN_POINT ( 'NONE',  ( 11.17318018545850222, -10.32178942950050704, -28.34012958541078930 ) ) ;
#508677 =( GEOMETRIC_REPRESENTATION_CONTEXT ( 3 ) GLOBAL_UNCERTAINTY_ASSIGNED_CONTEXT ( ( #391979 ) ) GLOBAL_UNIT_ASSIGNED_CONTEXT ( ( #687482, #381352, #284564 ) ) REPRESENTATION_CONTEXT ( 'NONE', 'WORKASPACE' ) );
#508679 = ORIENTED_EDGE ( 'NONE', *, *, #6936, .F. ) ;
#508680 = CARTESIAN_POINT ( 'NONE',  ( -9.887538472013208235, 2.751946349728390029, 11.31719839359107915 ) ) ;
#508682 = ORIENTED_EDGE ( 'NONE', *, *, #450925, .F. ) ;
#508681 = CARTESIAN_POINT ( 'NONE',  ( 27.86920022208300551, -1.987782428096450227, -6.747282051282051718 ) ) ;
#508685 = EDGE_CURVE ( 'NONE', #559305, #670289, #515304, .T. ) ;
#508684 = ORIENTED_EDGE ( 'NONE', *, *, #122503, .T. ) ;
#508683 = VERTEX_POINT ( 'NONE', #590909 ) ;
#508686 = CARTESIAN_POINT ( 'NONE',  ( -12.65562300092621406, 7.768096014297167784, -27.76981666142211580 ) ) ;
#508688 = CARTESIAN_POINT ( 'NONE',  ( -59.30127949962701450, -4.396042580000004918, -2.746299258779919317 ) ) ;
#508687 = CIRCLE ( 'NONE', #178445, 3.500000000000003109 ) ;
#508689 = CARTESIAN_POINT ( 'NONE',  ( 10.47338018545850069, -8.821789429500494606, -3.090129585410812840 ) ) ;
#508690 = EDGE_CURVE ( 'NONE', #275097, #134813, #487248, .T. ) ;
#508692 = ADVANCED_FACE ( 'NONE', ( #598769 ), #471657, .F. ) ;
#508691 = UNCERTAINTY_MEASURE_WITH_UNIT (LENGTH_MEASURE( 1.000000000000000082E-05 ), #338080, 'distance_accuracy_value', 'NONE');
#508693 = CARTESIAN_POINT ( 'NONE',  ( -11.96395626830300074, -10.17999999999999972, -28.33497422611930361 ) ) ;
#508694 = PRESENTATION_STYLE_ASSIGNMENT (( #572287 ) ) ;
#508695 = CARTESIAN_POINT ( 'NONE',  ( 10.97168960163610052, 8.959999999999999076, -27.85000000000000142 ) ) ;
#508696 = VERTEX_POINT ( 'NONE', #117656 ) ;
#508697 = CARTESIAN_POINT ( 'NONE',  ( -14.20000000000000462, -5.534532609932604430, -0.2778659143789823371 ) ) ;
#508698 = ORIENTED_EDGE ( 'NONE', *, *, #558417, .T. ) ;
#508699 = CARTESIAN_POINT ( 'NONE',  ( -12.02943018545871467, -10.45999999999999908, -27.52668384925377865 ) ) ;
#508700 = AXIS2_PLACEMENT_3D ( 'NONE', #32662, #339138, #215762 ) ;
#508702 = DIRECTION ( 'NONE',  ( 0.000000000000000000, 0.000000000000000000, 1.000000000000000000 ) ) ;
#508701 = CARTESIAN_POINT ( 'NONE',  ( 12.60522293496950041, 8.120000000000000995, -28.33497422611930361 ) ) ;
#508703 = VECTOR ( 'NONE', #61658, 1000.000000000000000 ) ;
#508704 = CARTESIAN_POINT ( 'NONE',  ( 11.53369147078769963, -8.880466663633990620, -2.186526163732110284 ) ) ;
#508705 = EDGE_LOOP ( 'NONE', ( #660015, #506461, #755831, #696383 ) ) ;
#508707 = CARTESIAN_POINT ( 'NONE',  ( 13.19031138714244200, 27.05556359697910196, -6.871823649964071024 ) ) ;
#508706 = CARTESIAN_POINT ( 'NONE',  ( -58.31115555795300764, -4.443843914123674743, -2.724070963767708964 ) ) ;
#508709 = COLOUR_RGB ( '',0.2509803921568627416, 0.2509803921568627416, 0.2509803921568627416 ) ;
#508708 = SURFACE_STYLE_FILL_AREA ( #79342 ) ;
#508711 = PRESENTATION_STYLE_ASSIGNMENT (( #333977 ) ) ;
#508710 = MECHANICAL_DESIGN_GEOMETRIC_PRESENTATION_REPRESENTATION (  '', ( #51832 ), #153557 ) ;
#508712 = DIRECTION ( 'NONE',  ( -0.000000000000000000, 0.000000000000000000, -1.000000000000000000 ) ) ;
#508713 = ORIENTED_EDGE ( 'NONE', *, *, #707789, .T. ) ;
#508714 = COLOUR_RGB ( '',0.2549019607843137081, 0.2549019607843137081, 0.2549019607843137081 ) ;
#508716 = CARTESIAN_POINT ( 'NONE',  ( -13.93191246332953881, 25.42839557009726192, -5.206536259999745120 ) ) ;
#508715 = CARTESIAN_POINT ( 'NONE',  ( -91.01121769684480967, 86.78878230315520170, 2.850000001092527491 ) ) ;
#508717 = UNCERTAINTY_MEASURE_WITH_UNIT (LENGTH_MEASURE( 1.000000000000000082E-05 ), #404378, 'distance_accuracy_value', 'NONE');
#508718 = CARTESIAN_POINT ( 'NONE',  ( -11.92930767767520983, 8.120000000000020535, -28.33497422611931071 ) ) ;
#508719 =( BOUNDED_CURVE ( )  B_SPLINE_CURVE ( 2, ( #568741, #564836, #75838, #334372, #740120 ),
 .UNSPECIFIED., .F., .F. ) 
 B_SPLINE_CURVE_WITH_KNOTS ( ( 3, 2, 3 ),
 ( 0.03659806052006116944, 0.04166666666666658803, 0.05555555555555526104 ),
 .UNSPECIFIED. ) 
 CURVE ( )  GEOMETRIC_REPRESENTATION_ITEM ( )  RATIONAL_B_SPLINE_CURVE ( ( 0.9647168388461415667, 0.9722206238035041581, 1.000000000000000000, 0.9238795325112882928, 0.9999999999999984457 ) ) 
 REPRESENTATION_ITEM ( '' )  );
#508720 = LINE ( 'NONE', #445332, #366239 ) ;
#508722 = MECHANICAL_DESIGN_GEOMETRIC_PRESENTATION_REPRESENTATION (  '', ( #229074 ), #267753 ) ;
#508721 = CARTESIAN_POINT ( 'NONE',  ( 2.140750532217561730, 36.12926417764526121, -14.84645406912157206 ) ) ;
#508723 = VERTEX_POINT ( 'NONE', #785754 ) ;
#508724 = DIRECTION ( 'NONE',  ( 1.000000000000000000, 0.000000000000000000, 0.000000000000000000 ) ) ;
#508726 = ORIENTED_EDGE ( 'NONE', *, *, #436275, .F. ) ;
#508725 = CARTESIAN_POINT ( 'NONE',  ( -13.46199999999999797, -13.97429363945461667, 2.570587333190621937 ) ) ;
#508728 = VERTEX_POINT ( 'NONE', #654755 ) ;
#508727 = CARTESIAN_POINT ( 'NONE',  ( -14.75863329146835490, 25.35026822856692519, -1.840889053846319845 ) ) ;
#508729 = CARTESIAN_POINT ( 'NONE',  ( 12.97327151213210072, -9.033879999999999910, -2.600000000000000089 ) ) ;
#508730 = CARTESIAN_POINT ( 'NONE',  ( -13.46200000000000330, -14.06022116457471505, 2.794924564017115642 ) ) ;
#508731 = VECTOR ( 'NONE', #378537, 1000.000000000000114 ) ;
#508732 = DIRECTION ( 'NONE',  ( 0.7071067811865487940, 6.338603676126195663E-36, 0.7071067811865463515 ) ) ;
#508733 = SURFACE_STYLE_USAGE ( .BOTH. , #751499 ) ;
#508734 = UNCERTAINTY_MEASURE_WITH_UNIT (LENGTH_MEASURE( 1.000000000000000082E-05 ), #134784, 'distance_accuracy_value', 'NONE');
#508735 = CARTESIAN_POINT ( 'NONE',  ( -4.862052901696150009, 2.035000000000239506, -30.35000000000002984 ) ) ;
#508736 = ORIENTED_EDGE ( 'NONE', *, *, #75889, .F. ) ;
#508737 = ADVANCED_FACE ( 'NONE', ( #781838 ), #511409, .T. ) ;
#508739 = CARTESIAN_POINT ( 'NONE',  ( 10.34318760159630202, -7.970139048518006142, -2.100491109548068724 ) ) ;
#508738 = CARTESIAN_POINT ( 'NONE',  ( -10.00838842074679569, -8.504109736069340286, -2.049762630444302847 ) ) ;
#508743 = CARTESIAN_POINT ( 'NONE',  ( -10.76484685212540526, 9.035359386862367614, -27.72978443171023599 ) ) ;
#508742 = CARTESIAN_POINT ( 'NONE',  ( -13.69351741214055096, 31.22191585982275441, -6.122756858156153115 ) ) ;
#508741 = CARTESIAN_POINT ( 'NONE',  ( -11.74275274835921046, 29.69485318774477633, -9.127644231028133603 ) ) ;
#508740 = CARTESIAN_POINT ( 'NONE',  ( -63.50000000000000000, 12.70000000000000107, -12.69999999999998863 ) ) ;
#508744 = VERTEX_POINT ( 'NONE', #105783 ) ;
#508746 = SURFACE_STYLE_FILL_AREA ( #266480 ) ;
#508745 = CARTESIAN_POINT ( 'NONE',  ( -13.49806818985765489, 20.60833186514366488, -6.245692102698596315 ) ) ;
#508747 = ADVANCED_FACE ( 'NONE', ( #420037 ), #109757, .F. ) ;
#508748 = CARTESIAN_POINT ( 'NONE',  ( -12.65776998982258661, -9.899999999999961275, -28.50900520109498260 ) ) ;
#508749 = CARTESIAN_POINT ( 'NONE',  ( -13.22734204921109757, 29.86567478847615931, 6.800278999043454675 ) ) ;
#508750 = CARTESIAN_POINT ( 'NONE',  ( 10.98130508741318856, -9.339999999999955449, -27.84999999999999076 ) ) ;
#508751 = SURFACE_STYLE_USAGE ( .BOTH. , #266485 ) ;
#508752 = DIRECTION ( 'NONE',  ( 0.6998057357888770591, 0.1013505409802373525, -0.7071067811865486830 ) ) ;
#508753 = COLOUR_RGB ( '',0.2549019607843137081, 0.2549019607843137081, 0.2549019607843137081 ) ;
#508755 = FILL_AREA_STYLE_COLOUR ( '', #704787 ) ;
#508754 = CARTESIAN_POINT ( 'NONE',  ( 24.95259419295179981, 12.57052617006377560, -8.522979588324586686 ) ) ;
#508756 = CARTESIAN_POINT ( 'NONE',  ( 9.783225892376869126, -8.932170704737929512, -2.786215412756209542 ) ) ;
#508758 = ADVANCED_FACE ( 'NONE', ( #312581 ), #491169, .F. ) ;
#508757 = CARTESIAN_POINT ( 'NONE',  ( -13.67789379364794478, 29.74254613989966600, -5.841349120069033063 ) ) ;
#508759 = B_SPLINE_CURVE_WITH_KNOTS ( 'NONE', 3,
 ( #724639, #183738, #195565, #676798 ),
 .UNSPECIFIED., .F., .F.,
 ( 4, 4 ),
 ( 0.000000000000000000, 1.000000000000000000 ),
 .UNSPECIFIED. ) ;
#508762 = ADVANCED_FACE ( 'NONE', ( #125504 ), #316497, .F. ) ;
#508761 = FACE_OUTER_BOUND ( 'NONE', #409982, .T. ) ;
#508760 = CARTESIAN_POINT ( 'NONE',  ( -13.19916387187039319, 24.77789855506585326, -7.126155959963997866 ) ) ;
#508764 = EDGE_CURVE ( 'NONE', #376981, #37439, #401473, .T. ) ;
#508763 = LINE ( 'NONE', #162694, #485711 ) ;
#508765 = CARTESIAN_POINT ( 'NONE',  ( -11.90326253377332044, 18.91300000000000736, 0.4474013397940646009 ) ) ;
#508766 = CARTESIAN_POINT ( 'NONE',  ( 14.41954240877546845, 30.00727033279218503, -3.644574834123404994 ) ) ;
#508767 = CARTESIAN_POINT ( 'NONE',  ( 11.54943760159639687, 7.829283628290620634, -28.17950325083743834 ) ) ;
#508768 = FACE_OUTER_BOUND ( 'NONE', #694522, .T. ) ;
#508769 = LINE ( 'NONE', #202803, #575947 ) ;
#508773 = CARTESIAN_POINT ( 'NONE',  ( -58.90127950000003665, -4.928800024047817807, -2.820118659999963473 ) ) ;
#508772 = CARTESIAN_POINT ( 'NONE',  ( -10.95639101100859669, -8.928574408181432887, -2.415042991439491082 ) ) ;
#508771 = CARTESIAN_POINT ( 'NONE',  ( 21.81215446288036830, 17.46063619243806997, -2.176752732696131787 ) ) ;
#508770 = DIRECTION ( 'NONE',  ( 0.000000000000000000, -1.000000000000000000, 0.000000000000000000 ) ) ;
#508774 = CARTESIAN_POINT ( 'NONE',  ( 15.15812806053468798, -16.41358313390885826, 15.15812806053446948 ) ) ;
#508775 = ADVANCED_FACE ( 'NONE', ( #741771 ), #65716, .F. ) ;
#508776 = CARTESIAN_POINT ( 'NONE',  ( 6.467498113777089053, 19.60780012936089989, 26.84625042072061518 ) ) ;
#508778 = DIRECTION ( 'NONE',  ( 7.890246003491918536E-17, 1.000000000000000000, 6.982516892888032671E-15 ) ) ;
#508777 = CARTESIAN_POINT ( 'NONE',  ( 10.72230232299357588, 18.39694697509582610, 10.48962591544050582 ) ) ;
#508780 = CARTESIAN_POINT ( 'NONE',  ( 10.82318018545816862, 7.978210570499513210, -28.34012958541079286 ) ) ;
#508779 = CARTESIAN_POINT ( 'NONE',  ( -0.7888807466255979284, -1.369622151388032449, -156.9719999999999516 ) ) ;
#508781 = CARTESIAN_POINT ( 'NONE',  ( -5.204170427930421283E-15, 14.24999994799999925, 16.63235200638699496 ) ) ;
#508782 = CARTESIAN_POINT ( 'NONE',  ( 12.08438438062332665, 18.94038608428634518, -8.886376852987119435 ) ) ;
#508784 = CARTESIAN_POINT ( 'NONE',  ( -12.75033640266013180, 20.14893208949260384, -7.657358914503848979 ) ) ;
#508783 = COLOUR_RGB ( '',0.2509803921568627416, 0.2509803921568627416, 0.2509803921568627416 ) ;
#508785 = CARTESIAN_POINT ( 'NONE',  ( 11.08746492033579756, 8.870732718474519274, -27.43226388835131502 ) ) ;
#508787 = ORIENTED_EDGE ( 'NONE', *, *, #306672, .T. ) ;
#508786 = SURFACE_STYLE_USAGE ( .BOTH. , #87347 ) ;
#508788 = CARTESIAN_POINT ( 'NONE',  ( -4.258539611038002563E-32, 0.3810000000000064446, -11.70319987695673625 ) ) ;
#508790 = DIRECTION ( 'NONE',  ( 1.000000000000000000, 0.000000000000000000, 0.000000000000000000 ) ) ;
#508789 = CARTESIAN_POINT ( 'NONE',  ( 5.850338092542250124, 36.21973938326063092, 13.81207972318342136 ) ) ;
#508792 = FILL_AREA_STYLE ('',( #512715 ) ) ;
#508791 = CARTESIAN_POINT ( 'NONE',  ( -58.58924723622700981, -2.216906120000002200, 6.211935080000000831 ) ) ;
#508793 =( NAMED_UNIT ( * ) PLANE_ANGLE_UNIT ( ) SI_UNIT ( $, .RADIAN. ) );
#508794 = DIRECTION ( 'NONE',  ( -0.000000000000000000, 1.000000000000000000, -0.000000000000000000 ) ) ;
#508795 = CARTESIAN_POINT ( 'NONE',  ( -28.26000000000000867, 19.00000000000000355, 151.0000000000000000 ) ) ;
#508796 = CARTESIAN_POINT ( 'NONE',  ( -11.91463842074679746, 8.680000000000015703, -28.33497422611928940 ) ) ;
#508798 = STYLED_ITEM ( 'NONE', ( #412981 ), #248940 ) ;
#508797 = CARTESIAN_POINT ( 'NONE',  ( 0.000000000000000000, 29.36239999999997963, 0.000000000000000000 ) ) ;
#508799 = CARTESIAN_POINT ( 'NONE',  ( -9.911736137261243584, 31.83432125965984838, -11.08891112554637814 ) ) ;
#508801 = ORIENTED_EDGE ( 'NONE', *, *, #348483, .F. ) ;
#508800 = ORIENTED_EDGE ( 'NONE', *, *, #7535, .T. ) ;
#508803 = ORIENTED_EDGE ( 'NONE', *, *, #659357, .T. ) ;
#508802 = DIRECTION ( 'NONE',  ( -0.000000000000000000, -1.000000000000000000, -0.000000000000000000 ) ) ;
#508804 = FILL_AREA_STYLE_COLOUR ( '', #638642 ) ;
#508806 = ORIENTED_EDGE ( 'NONE', *, *, #93149, .F. ) ;
#508805 = STYLED_ITEM ( 'NONE', ( #590075 ), #178890 ) ;
#508807 = CARTESIAN_POINT ( 'NONE',  ( -12.78042293496969961, -8.679999999999999716, -2.115025773880709892 ) ) ;
#508808 = MECHANICAL_DESIGN_GEOMETRIC_PRESENTATION_REPRESENTATION (  '', ( #571825 ), #394413 ) ;
#508809 = PRESENTATION_LAYER_ASSIGNMENT (  '', '', ( #572399 ) ) ;
#508810 = ORIENTED_EDGE ( 'NONE', *, *, #115595, .F. ) ;
#508811 = CARTESIAN_POINT ( 'NONE',  ( -14.85834047522101464, 13.98814776194640608, -0.6601963172580961325 ) ) ;
#508812 = CARTESIAN_POINT ( 'NONE',  ( 11.94171618807229862, 8.883330406690824077, -28.17147930865689531 ) ) ;
#508814 = EDGE_CURVE ( 'NONE', #188948, #522495, #563061, .T. ) ;
#508813 = CARTESIAN_POINT ( 'NONE',  ( 11.73776351879180169, 8.399049656468280389, -2.040000806387025190 ) ) ;
#508815 = CARTESIAN_POINT ( 'NONE',  ( 0.000000000000000000, 29.36239999999997963, 0.000000000000000000 ) ) ;
#508816 = CARTESIAN_POINT ( 'NONE',  ( 26.98953775516136488, 7.225541624177354905, -8.636000000000001009 ) ) ;
#508819 = EDGE_LOOP ( 'NONE', ( #249924, #614710, #44671, #771970 ) ) ;
#508818 = VERTEX_POINT ( 'NONE', #25544 ) ;
#508817 = CARTESIAN_POINT ( 'NONE',  ( -2.082800000000025964, -0.8627240077106518301, -147.8934843750000141 ) ) ;
#508821 = CARTESIAN_POINT ( 'NONE',  ( 27.68302310654886966, 3.780719971241731869, 2.340846173728928115 ) ) ;
#508820 = AXIS2_PLACEMENT_3D ( 'NONE', #591734, #122388, #130298 ) ;
#508822 = EDGE_LOOP ( 'NONE', ( #450017, #159795, #329484, #596761, #369045, #491829, #292940, #385978, #552584, #183588, #733277, #508446, #71770, #542504, #598277, #24829, #531171, #365751 ) ) ;
#508824 = CARTESIAN_POINT ( 'NONE',  ( 12.20000000000000107, 8.400000000000000355, -27.85000000000000142 ) ) ;
#508823 = CARTESIAN_POINT ( 'NONE',  ( 10.60568760159629953, -9.467412611452390436, -28.22227050407829907 ) ) ;
#508827 = ORIENTED_EDGE ( 'NONE', *, *, #292802, .F. ) ;
#508826 = DIRECTION ( 'NONE',  ( 1.131240564625404877E-16, 4.690997416412128911E-17, 1.000000000000000000 ) ) ;
#508825 = CARTESIAN_POINT ( 'NONE',  ( -14.07694477433184943, 25.39232675862668032, -4.800615128588913372 ) ) ;
#508828 = VERTEX_POINT ( 'NONE', #93200 ) ;
#508829 = ORIENTED_EDGE ( 'NONE', *, *, #345286, .T. ) ;
#508830 = PRESENTATION_LAYER_ASSIGNMENT (  '', '', ( #407503 ) ) ;
#508831 = CARTESIAN_POINT ( 'NONE',  ( 11.68550981112930920, -8.116470791611723357, -2.108913005641751770 ) ) ;
#508832 = CARTESIAN_POINT ( 'NONE',  ( -14.87227556205366419, 26.27870814583264547, 0.1468116464710005897 ) ) ;
#508833 = CARTESIAN_POINT ( 'NONE',  ( 7.085917297295139861, 0.000000000000000000, 9.659371108346743284 ) ) ;
#508834 =( NAMED_UNIT ( * ) SI_UNIT ( $, .STERADIAN. ) SOLID_ANGLE_UNIT ( ) );
#508837 = CARTESIAN_POINT ( 'NONE',  ( -2.082800000000025964, -0.8627240077106518301, -151.0684843749999686 ) ) ;
#508836 = CARTESIAN_POINT ( 'NONE',  ( 9.634999999999999787, -2.064999999999809877, -26.55199999999999960 ) ) ;
#508835 = CARTESIAN_POINT ( 'NONE',  ( -59.40127949962703724, -8.298800009146813039, 0.7708567947581279611 ) ) ;
#508838 = CARTESIAN_POINT ( 'NONE',  ( 12.84999999999997122, 8.401179444204528224, -3.294998999216160573 ) ) ;
#508840 = CARTESIAN_POINT ( 'NONE',  ( -14.05126490134287742, 24.93288043221383887, -4.875253870356353936 ) ) ;
#508839 = CARTESIAN_POINT ( 'NONE',  ( 11.30089347620404006, 8.283094084478280550, -3.223659416413124923 ) ) ;
#508841 = AXIS2_PLACEMENT_3D ( 'NONE', #127363, #370096, #437530 ) ;
#508843 = CARTESIAN_POINT ( 'NONE',  ( 4.669198441414906142, -15.30984999999998131, -12.89110468307769253 ) ) ;
#508842 = CARTESIAN_POINT ( 'NONE',  ( 5.123825606961731616, 0.02540000000000000244, 10.43874358118881496 ) ) ;
#508845 = DIRECTION ( 'NONE',  ( -7.218951493098299984E-17, -0.9762960701703032873, -0.2164393295360671765 ) ) ;
#508844 = CARTESIAN_POINT ( 'NONE',  ( -1.502251829194416244, 0.02540000000000000244, -11.30993155457273502 ) ) ;
#508846 = CARTESIAN_POINT ( 'NONE',  ( -14.23059741130042610, 25.97570093887904363, -4.742411670603009277 ) ) ;
#508847 = CARTESIAN_POINT ( 'NONE',  ( 12.51193665648909814, 8.114642377312819121, -27.35574609917869893 ) ) ;
#508848 = B_SPLINE_CURVE_WITH_KNOTS ( 'NONE', 3,
 ( #628876, #449941, #326884, #211264 ),
 .UNSPECIFIED., .F., .F.,
 ( 4, 4 ),
 ( 2.712873415772184159E-07, 0.0003656964546642776253 ),
 .UNSPECIFIED. ) ;
#508850 = EDGE_CURVE ( 'NONE', #240750, #29285, #638062, .T. ) ;
#508849 = CARTESIAN_POINT ( 'NONE',  ( -10.99938149385099884, -8.507666696464911027, -2.030963499781119896 ) ) ;
#508851 = VECTOR ( 'NONE', #182847, 1000.000000000000000 ) ;
#508854 = CARTESIAN_POINT ( 'NONE',  ( -0.1740825230628297582, 19.04745999999999384, -12.68952009818137761 ) ) ;
#508853 = DIRECTION ( 'NONE',  ( -2.163839994981594371E-15, 0.8439377795026179463, -0.5364410725589443540 ) ) ;
#508852 = CARTESIAN_POINT ( 'NONE',  ( 14.19674347174961859, 31.13620748977366048, 4.842775576857871300 ) ) ;
#508856 = MECHANICAL_DESIGN_GEOMETRIC_PRESENTATION_REPRESENTATION (  '', ( #329788 ), #395014 ) ;
#508855 = CARTESIAN_POINT ( 'NONE',  ( -11.96836334914881483, -8.976607881465726635, -2.647361352703439419 ) ) ;
#508857 = ADVANCED_FACE ( 'NONE', ( #212605 ), #693877, .F. ) ;
#508858 = EDGE_CURVE ( 'NONE', #95915, #616982, #570381, .T. ) ;
#508859 = VECTOR ( 'NONE', #226837, 1000.000000000000000 ) ;
#508860 = DIRECTION ( 'NONE',  ( 0.000000000000000000, 0.000000000000000000, 1.000000000000000000 ) ) ;
#508861 = ORIENTED_EDGE ( 'NONE', *, *, #630171, .T. ) ;
#508863 = CARTESIAN_POINT ( 'NONE',  ( -9.958225892377122079, -8.932170704737938394, -2.413784587243802182 ) ) ;
#508862 = DIRECTION ( 'NONE',  ( 1.000000000000000000, -2.984779340913810239E-15, 0.000000000000000000 ) ) ;
#508865 = CARTESIAN_POINT ( 'NONE',  ( -5.783516230972062466, 34.83254634771601133, -13.70245338730507179 ) ) ;
#508864 =( NAMED_UNIT ( * ) SI_UNIT ( $, .STERADIAN. ) SOLID_ANGLE_UNIT ( ) );
#508866 = CARTESIAN_POINT ( 'NONE',  ( -11.77436067234961037, 19.78489467230245680, -9.086834612569473890 ) ) ;
#508867 = VERTEX_POINT ( 'NONE', #268451 ) ;
#508868 = CARTESIAN_POINT ( 'NONE',  ( -11.28305785974953501, -10.32696033215385434, -28.21242463994286354 ) ) ;
#508869 = CARTESIAN_POINT ( 'NONE',  ( 12.69999999999999574, 35.79999999999999716, 47.04999999999999716 ) ) ;
#508871 = VECTOR ( 'NONE', #582848, 1000.000000000000000 ) ;
#508870 = CARTESIAN_POINT ( 'NONE',  ( -2.206592528177177215, 3.634396013128617930, 28.23583416724499529 ) ) ;
#508872 = CARTESIAN_POINT ( 'NONE',  ( -10.85223557588514076, 7.869197572027390564, -3.005149443312070900 ) ) ;
#508873 = CARTESIAN_POINT ( 'NONE',  ( -10.85422175408010048, 8.821789429500524804, -28.34012958541079996 ) ) ;
#508875 = ORIENTED_EDGE ( 'NONE', *, *, #344606, .F. ) ;
#508874 = CARTESIAN_POINT ( 'NONE',  ( -5.199999999999996625, 0.000000000000000000, 0.000000000000000000 ) ) ;
#508877 = ORIENTED_EDGE ( 'NONE', *, *, #425856, .T. ) ;
#508876 = COLOUR_RGB ( '',0.7529411764705882248, 0.7529411764705882248, 0.7529411764705882248 ) ;
#508878 = ORIENTED_EDGE ( 'NONE', *, *, #527579, .T. ) ;
#508879 = CARTESIAN_POINT ( 'NONE',  ( -12.69312293496970590, 7.840000000000022062, -28.17331615074622420 ) ) ;
#508880 = CARTESIAN_POINT ( 'NONE',  ( -13.19999999999999929, 8.400000000000000355, -3.159999999999999698 ) ) ;
#508881 = CARTESIAN_POINT ( 'NONE',  ( -31.67995191133104882, -1.131314051640134988, -15.20946500115392297 ) ) ;
#508882 = DIRECTION ( 'NONE',  ( 0.7071067811865487940, 1.496546146637864551E-16, 0.7071067811865463515 ) ) ;
#508884 = CARTESIAN_POINT ( 'NONE',  ( 10.46008569509039532, 18.81747440737460408, 10.57321120032757200 ) ) ;
#508883 = CARTESIAN_POINT ( 'NONE',  ( -59.47438492887225436, -4.496042580000131572, 0.8382775966295460401 ) ) ;
#508885 = CARTESIAN_POINT ( 'NONE',  ( -12.10918960163641422, -9.899999999999961275, -27.20336769850759495 ) ) ;
#508886 = ADVANCED_FACE ( 'NONE', ( #33431 ), #66502, .T. ) ;
#508887 = VECTOR ( 'NONE', #678451, 1000.000000000000000 ) ;
#508890 = CARTESIAN_POINT ( 'NONE',  ( -9.978473239199008304, 8.620937401049564741, -1.968599995675662129 ) ) ;
#508889 = CARTESIAN_POINT ( 'NONE',  ( -13.22250492246549491, 27.16299263459213265, -6.809662586773005621 ) ) ;
#508888 = PRESENTATION_STYLE_ASSIGNMENT (( #326341 ) ) ;
#508893 = ORIENTED_EDGE ( 'NONE', *, *, #321402, .F. ) ;
#508892 = CARTESIAN_POINT ( 'NONE',  ( 10.35651351879180204, -10.11356995736180941, -27.23965484629941969 ) ) ;
#508891 = DIRECTION ( 'NONE',  ( 1.000000000000000000, 0.000000000000000000, -0.000000000000000000 ) ) ;
#508894 = ORIENTED_EDGE ( 'NONE', *, *, #557607, .T. ) ;
#508895 = PRESENTATION_STYLE_ASSIGNMENT (( #587168 ) ) ;
#508896 = MECHANICAL_DESIGN_GEOMETRIC_PRESENTATION_REPRESENTATION (  '', ( #737322 ), #521394 ) ;
#508898 = FILL_AREA_STYLE_COLOUR ( '', #686074 ) ;
#508897 = CARTESIAN_POINT ( 'NONE',  ( -2.025303814742094755, 2.195554493051734113, 17.82368045199217121 ) ) ;
#508900 = CARTESIAN_POINT ( 'NONE',  ( -12.96203825428780121, 26.92855692320907934, -7.548879541815549210 ) ) ;
#508899 = DIRECTION ( 'NONE',  ( 0.5000000000000000000, 0.7071067811865463515, -0.5000000000000016653 ) ) ;
#508901 = CARTESIAN_POINT ( 'NONE',  ( -10.24112308183640074, 7.853541617489280924, -27.65878509029650090 ) ) ;
#508903 = CARTESIAN_POINT ( 'NONE',  ( 1.567244251809583266, 0.6491738246508454990, -151.9614531249999061 ) ) ;
#508902 = CARTESIAN_POINT ( 'NONE',  ( -85.91428729999995539, 88.90000000000001990, 3.150000001092527757 ) ) ;
#508904 = ORIENTED_EDGE ( 'NONE', *, *, #56542, .F. ) ;
#508905 = CARTESIAN_POINT ( 'NONE',  ( 8.735000000000139764, -2.984999999999799591, -27.00000000000000355 ) ) ;
#508907 = VECTOR ( 'NONE', #593879, 1000.000000000000000 ) ;
#508906 =( NAMED_UNIT ( * ) SI_UNIT ( $, .STERADIAN. ) SOLID_ANGLE_UNIT ( ) );
#508908 = EDGE_CURVE ( 'NONE', #282570, #532379, #514670, .T. ) ;
#508909 = FACE_OUTER_BOUND ( 'NONE', #468455, .T. ) ;
#508911 = ORIENTED_EDGE ( 'NONE', *, *, #596573, .T. ) ;
#508910 = CARTESIAN_POINT ( 'NONE',  ( 10.08687293496940995, -10.53535938686229834, -27.72978443171023599 ) ) ;
#508913 = PRESENTATION_LAYER_ASSIGNMENT (  '', '', ( #559482 ) ) ;
#508912 = AXIS2_PLACEMENT_3D ( 'NONE', #438917, #188469, #72933 ) ;
#508914 = CARTESIAN_POINT ( 'NONE',  ( 1.868741065746368557, 14.70234028305947582, -0.02540000000000023836 ) ) ;
#508915 = EDGE_LOOP ( 'NONE', ( #483818, #190048, #622811, #749885, #423453, #458413, #202521 ) ) ;
#508916 = CARTESIAN_POINT ( 'NONE',  ( -56.50000000000000711, 10.96858359999999877, 0.9596272399999976610 ) ) ;
#508917 = PRESENTATION_STYLE_ASSIGNMENT (( #330292 ) ) ;
#508918 = EDGE_CURVE ( 'NONE', #677410, #483799, #697771, .T. ) ;
#508919 = CARTESIAN_POINT ( 'NONE',  ( -13.46200000000000507, 13.83621785350455369, 2.466098566408704507 ) ) ;
#508920 = CARTESIAN_POINT ( 'NONE',  ( -12.17650101610519542, -2.770708399750582807, -97.34999999999999432 ) ) ;
#508921 = DIRECTION ( 'NONE',  ( -3.122502256758254003E-17, 1.000000000000000000, -1.249000902703301354E-16 ) ) ;
#508922 = ORIENTED_EDGE ( 'NONE', *, *, #771449, .F. ) ;
#508923 = DIRECTION ( 'NONE',  ( 0.000000000000000000, -1.000000000000000000, 0.000000000000000000 ) ) ;
#508924 = EDGE_CURVE ( 'NONE', #570367, #681362, #701690, .T. ) ;
#508926 = DIRECTION ( 'NONE',  ( -0.000000000000000000, 0.000000000000000000, 1.000000000000000000 ) ) ;
#508925 = CARTESIAN_POINT ( 'NONE',  ( -10.89880559781104452, -7.835939585834445609, -2.886784806265883407 ) ) ;
#508927 = CARTESIAN_POINT ( 'NONE',  ( -12.69999999999998863, 12.69999999999999929, -86.34730000000001837 ) ) ;
#508928 = CARTESIAN_POINT ( 'NONE',  ( 10.21639965452938270, 34.22222694433814638, 27.07392126527650333 ) ) ;
#508929 = CARTESIAN_POINT ( 'NONE',  ( -11.00987308183641922, -9.899999999999961275, -27.18148931146997782 ) ) ;
#508930 = CARTESIAN_POINT ( 'NONE',  ( -136.7375268648943063, 7.474193850522542704, 152.2999999999999829 ) ) ;
#508933 = ORIENTED_EDGE ( 'NONE', *, *, #221852, .T. ) ;
#508932 = ORIENTED_EDGE ( 'NONE', *, *, #534925, .F. ) ;
#508931 = CARTESIAN_POINT ( 'NONE',  ( -14.20976994795898030, 9.065528948730744219, -2.429181522078928346 ) ) ;
#508934 = AXIS2_PLACEMENT_3D ( 'NONE', #409779, #652218, #715824 ) ;
#508935 = CARTESIAN_POINT ( 'NONE',  ( -11.62462956407875403, 19.17895697641836250, 9.479873320121029678 ) ) ;
#508937 = ORIENTED_EDGE ( 'NONE', *, *, #373790, .T. ) ;
#508936 = CYLINDRICAL_SURFACE ( 'NONE', #395174, 0.5000000000000004441 ) ;
#508939 = CARTESIAN_POINT ( 'NONE',  ( -11.37862308183640714, -9.679204040819174182, -27.21900421151302041 ) ) ;
#508938 = CARTESIAN_POINT ( 'NONE',  ( -11.15120858241065704, -9.899978939420305935, -27.13548902443597299 ) ) ;
#508942 = ADVANCED_FACE ( 'NONE', ( #761322 ), #777431, .T. ) ;
#508941 = CARTESIAN_POINT ( 'NONE',  ( -8.561759645751715553, 0.2540000000000007807, 12.60769097687508378 ) ) ;
#508940 = CARTESIAN_POINT ( 'NONE',  ( -1.627743434271141876, 36.17440782211976114, -14.78365923282145644 ) ) ;
#508945 = ORIENTED_EDGE ( 'NONE', *, *, #556403, .F. ) ;
#508944 = VECTOR ( 'NONE', #438682, 1000.000000000000000 ) ;
#508943 = VECTOR ( 'NONE', #749373, 1000.000000000000114 ) ;
#508947 = EDGE_CURVE ( 'NONE', #89454, #355302, #628039, .T. ) ;
#508946 = CARTESIAN_POINT ( 'NONE',  ( 11.70007355805432070, -9.474772458808709885, -28.31821570491101880 ) ) ;
#508948 = DIRECTION ( 'NONE',  ( 1.000000000000000000, 1.113623477791657954E-15, -2.421326202530317636E-15 ) ) ;
#508949 = ORIENTED_EDGE ( 'NONE', *, *, #533005, .F. ) ;
#508951 = CARTESIAN_POINT ( 'NONE',  ( -10.14520626830300287, -7.978210570499490117, -3.090129585410800850 ) ) ;
#508950 = CARTESIAN_POINT ( 'NONE',  ( 7.268610096770769857, 3.630534677908563482E-15, -9.461086708840831250 ) ) ;
#508952 = CARTESIAN_POINT ( 'NONE',  ( -1.695495003055248695, 3.561988202416574545, 28.75935848088551339 ) ) ;
#508953 = DIRECTION ( 'NONE',  ( -4.644241614901878392E-30, -1.000000000000000000, -2.084715539966460096E-15 ) ) ;
#508954 = CARTESIAN_POINT ( 'NONE',  ( -13.78286467716751140, -14.35326181126610123, 3.803032210583346284 ) ) ;
#508957 = CARTESIAN_POINT ( 'NONE',  ( -15.12888892353127801, 2.539999999999996039, 1.836932208725338578 ) ) ;
#508956 = CARTESIAN_POINT ( 'NONE',  ( -12.01620670327380935, 8.735143366173515389, -1.923066669517330851 ) ) ;
#508955 = CARTESIAN_POINT ( 'NONE',  ( 24.29313496773356462, 13.80178435910796431, -3.785125187097231780 ) ) ;
#508960 = CARTESIAN_POINT ( 'NONE',  ( -11.50443018545870011, 8.959999999999997300, -2.923316150746160691 ) ) ;
#508959 = CARTESIAN_POINT ( 'NONE',  ( -12.73947589237710609, 7.836189891072157465, -27.84999999999999076 ) ) ;
#508958 = CARTESIAN_POINT ( 'NONE',  ( -10.82038445107256841, -9.564178994618918850, -27.27879437562759790 ) ) ;
#508961 = CARTESIAN_POINT ( 'NONE',  ( 1.431639232265504891E-14, -12.22499999999999964, 0.8699999999999979972 ) ) ;
#508962 = CARTESIAN_POINT ( 'NONE',  ( 10.23643243961439175, 34.24330159147434927, 27.89776720539309451 ) ) ;
#508964 = ADVANCED_FACE ( 'NONE', ( #27612 ), #322376, .T. ) ;
#508963 = SURFACE_STYLE_FILL_AREA ( #266697 ) ;
#508965 = SURFACE_STYLE_FILL_AREA ( #322538 ) ;
#508967 = SURFACE_STYLE_USAGE ( .BOTH. , #203010 ) ;
#508966 = MECHANICAL_DESIGN_GEOMETRIC_PRESENTATION_REPRESENTATION (  '', ( #319181 ), #699948 ) ;
#508968 = EDGE_CURVE ( 'NONE', #652880, #456397, #191450, .T. ) ;
#508969 = CARTESIAN_POINT ( 'NONE',  ( -11.47120996319811859, 24.13131225845684469, 9.664954485855396626 ) ) ;
#508970 = CARTESIAN_POINT ( 'NONE',  ( 13.00197589237688156, -8.399999999999979039, -3.251031836322670898 ) ) ;
#508971 = CARTESIAN_POINT ( 'NONE',  ( 14.15119243166744134, 13.64611129360675257, 4.577104327541068329 ) ) ;
#508972 = EDGE_LOOP ( 'NONE', ( #295228, #81417, #2274, #222292 ) ) ;
#508973 = CARTESIAN_POINT ( 'NONE',  ( 5.671092992281190348, 4.515798675529305584, 27.46356687641682015 ) ) ;
#508975 = DIRECTION ( 'NONE',  ( -1.000000000000000000, -0.000000000000000000, -0.000000000000000000 ) ) ;
#508974 = SURFACE_STYLE_FILL_AREA ( #139468 ) ;
#508977 = FACE_OUTER_BOUND ( 'NONE', #455278, .T. ) ;
#508976 = CARTESIAN_POINT ( 'NONE',  ( 3.969733852218078507, 35.86479064776989389, -14.46517242042160589 ) ) ;
#508978 = CARTESIAN_POINT ( 'NONE',  ( 8.238437513688559477, 18.91300000000000026, -0.6829229057617327570 ) ) ;
#508979 = VERTEX_POINT ( 'NONE', #143212 ) ;
#508980 = DIRECTION ( 'NONE',  ( -1.000000000000000000, 0.000000000000000000, 0.000000000000000000 ) ) ;
#508981 = DIRECTION ( 'NONE',  ( 0.000000000000000000, -0.1336014416470795718, 0.9910351430649783078 ) ) ;
#508984 = DIRECTION ( 'NONE',  ( -0.8598924804595340365, 0.000000000000000000, -0.5104751923934696123 ) ) ;
#508983 = DIRECTION ( 'NONE',  ( 1.000000000000000000, 0.000000000000000000, 0.000000000000000000 ) ) ;
#508982 = FACE_OUTER_BOUND ( 'NONE', #475580, .T. ) ;
#508985 = CARTESIAN_POINT ( 'NONE',  ( 11.61755657232607497, -9.786272312123555750, -28.40912582546767950 ) ) ;
#508986 = ADVANCED_FACE ( 'NONE', ( #367264 ), #575590, .T. ) ;
#508988 = CARTESIAN_POINT ( 'NONE',  ( -11.62708969240705237, 18.09239538223151200, 9.274538400694705587 ) ) ;
#508987 = VECTOR ( 'NONE', #624066, 1000.000000000000000 ) ;
#508991 = EDGE_CURVE ( 'NONE', #22178, #125843, #131282, .T. ) ;
#508990 = FACE_OUTER_BOUND ( 'NONE', #303843, .T. ) ;
#508989 = CARTESIAN_POINT ( 'NONE',  ( 26.80027811611096666, 7.898677185495365016, 5.907636154849525312 ) ) ;
#508992 = CARTESIAN_POINT ( 'NONE',  ( -11.57931435067940029, 0.04205365027161250130, -9.579241915913382144 ) ) ;
#508996 = LINE ( 'NONE', #397788, #297043 ) ;
#508995 = FILL_AREA_STYLE ('',( #699973 ) ) ;
#508994 = SURFACE_STYLE_USAGE ( .BOTH. , #278483 ) ;
#508993 = SURFACE_SIDE_STYLE ('',( #75753 ) ) ;
#508997 = CARTESIAN_POINT ( 'NONE',  ( -13.84891354923226103, 13.53722024978073968, -5.423442187580475249 ) ) ;
#508998 = ORIENTED_EDGE ( 'NONE', *, *, #539825, .T. ) ;
#509001 = DIRECTION ( 'NONE',  ( 0.000000000000000000, 1.000000000000000000, 0.000000000000000000 ) ) ;
#509000 = SURFACE_STYLE_FILL_AREA ( #266731 ) ;
#508999 =( GEOMETRIC_REPRESENTATION_CONTEXT ( 3 ) GLOBAL_UNCERTAINTY_ASSIGNED_CONTEXT ( ( #188113 ) ) GLOBAL_UNIT_ASSIGNED_CONTEXT ( ( #496947, #624205, #194915 ) ) REPRESENTATION_CONTEXT ( 'NONE', 'WORKASPACE' ) );
#509002 = CARTESIAN_POINT ( 'NONE',  ( 12.89129624913371508, 19.92942376100579338, 7.669060068121399176 ) ) ;
#509003 = SURFACE_SIDE_STYLE ('',( #632403 ) ) ;
#509006 = EDGE_CURVE ( 'NONE', #494097, #69278, #523675, .T. ) ;
#509005 =( NAMED_UNIT ( * ) PLANE_ANGLE_UNIT ( ) SI_UNIT ( $, .RADIAN. ) );
#509004 = CARTESIAN_POINT ( 'NONE',  ( 11.78280588244898652, 8.899310275147380267, -2.213855356096683824 ) ) ;
#509007 = CARTESIAN_POINT ( 'NONE',  ( -11.08289949245184403, -8.400000000000005684, -1.940816587939121929 ) ) ;
#509008 = CARTESIAN_POINT ( 'NONE',  ( -11.28399611275099979, -10.45870022402956323, -27.88883988758228227 ) ) ;
#509009 = ADVANCED_FACE ( 'NONE', ( #782899 ), #786791, .F. ) ;
#509010 = SURFACE_STYLE_USAGE ( .BOTH. , #199142 ) ;
#509011 = B_SPLINE_CURVE_WITH_KNOTS ( 'NONE', 3,
 ( #225172, #785649, #300647, #364208 ),
 .UNSPECIFIED., .F., .F.,
 ( 4, 4 ),
 ( 0.5000000000000000000, 1.000000000000000000 ),
 .UNSPECIFIED. ) ;
#509012 = CARTESIAN_POINT ( 'NONE',  ( -59.44972493942103853, -7.965335057536814034, -2.787133493067832202 ) ) ;
#509014 = VECTOR ( 'NONE', #221602, 1000.000000000000000 ) ;
#509013 = PRESENTATION_LAYER_ASSIGNMENT (  '', '', ( #446200 ) ) ;
#509015 = B_SPLINE_CURVE_WITH_KNOTS ( 'NONE', 1,
 ( #640256, #31694 ),
 .UNSPECIFIED., .F., .F.,
 ( 2, 2 ),
 ( 0.000000000000000000, 1.000000000000000000 ),
 .UNSPECIFIED. ) ;
#509016 = ORIENTED_EDGE ( 'NONE', *, *, #678244, .F. ) ;
#509017 = CARTESIAN_POINT ( 'NONE',  ( -13.91451393418243221, 18.95985829021592650, 5.602348381385117371 ) ) ;
#509018 = CARTESIAN_POINT ( 'NONE',  ( 9.848204863356837535, 34.33782507221516056, 27.27352406583144528 ) ) ;
#509019 = VERTEX_POINT ( 'NONE', #719348 ) ;
#509020 = VERTEX_POINT ( 'NONE', #484411 ) ;
#509022 = CARTESIAN_POINT ( 'NONE',  ( 11.23923925252497646, 7.791863413132199767, -2.778062476391672142 ) ) ;
#509021 = CARTESIAN_POINT ( 'NONE',  ( -11.45730626830300025, 8.824464672112080521, -2.234719639004780323 ) ) ;
#509023 = CARTESIAN_POINT ( 'NONE',  ( 0.000000000000000000, -3.174999999999990941, 143.7640000000000100 ) ) ;
#509024 = EDGE_LOOP ( 'NONE', ( #603637, #613804, #212533, #772430 ) ) ;
#509025 = CARTESIAN_POINT ( 'NONE',  ( 8.559807150435768008, 14.71178715398159653, 1.462562394070343386 ) ) ;
#509026 = CARTESIAN_POINT ( 'NONE',  ( 6.794296740741042839, 34.71726642229839399, 26.95344701649875319 ) ) ;
#509027 = SURFACE_STYLE_FILL_AREA ( #736145 ) ;
#509031 = EDGE_CURVE ( 'NONE', #765657, #200379, #229490, .T. ) ;
#509030 = CARTESIAN_POINT ( 'NONE',  ( -12.44098934935649936, -8.112939096236710057, -2.102795929815330034 ) ) ;
#509029 = CARTESIAN_POINT ( 'NONE',  ( -8.519637347146041151, 21.41804858755238783, 27.67597035742948108 ) ) ;
#509028 = CARTESIAN_POINT ( 'NONE',  ( -13.02151328629119043, -8.960002890429475286, -2.923317819536430662 ) ) ;
#509032 = CARTESIAN_POINT ( 'NONE',  ( -123.8543764170398305, 5.745852403891888116, 152.3999999999999773 ) ) ;
#509034 = ORIENTED_EDGE ( 'NONE', *, *, #195054, .F. ) ;
#509033 = SURFACE_SIDE_STYLE ('',( #505154 ) ) ;
#509035 = ORIENTED_EDGE ( 'NONE', *, *, #58441, .F. ) ;
#509037 = CARTESIAN_POINT ( 'NONE',  ( 12.48875626830280083, -10.17999999999999972, -27.36502577388069923 ) ) ;
#509036 = CARTESIAN_POINT ( 'NONE',  ( 11.01047175407990508, -7.839999999999982983, -2.276683849253819059 ) ) ;
#509038 = CARTESIAN_POINT ( 'NONE',  ( 11.59800981112929463, 8.967058416776554353, -28.17739132957220249 ) ) ;
#509039 = STYLED_ITEM ( 'NONE', ( #757693 ), #202165 ) ;
#509041 = CARTESIAN_POINT ( 'NONE',  ( -11.34818018545870011, -8.821789429500515922, -2.109870414589190446 ) ) ;
#509040 = DIRECTION ( 'NONE',  ( 0.000000000000000000, -0.000000000000000000, -1.000000000000000000 ) ) ;
#509042 = EDGE_CURVE ( 'NONE', #729240, #594348, #114777, .T. ) ;
#509043 = STYLED_ITEM ( 'NONE', ( #712987 ), #369820 ) ;
#509044 = CARTESIAN_POINT ( 'NONE',  ( 11.84728960163609912, -8.959999999999999076, -2.600000000000000089 ) ) ;
#509045 = CARTESIAN_POINT ( 'NONE',  ( -3.880922077922077218, 18.92299999999999827, -0.3812267857142837002 ) ) ;
#509046 = CARTESIAN_POINT ( 'NONE',  ( -10.15625000000009415, -8.056762568525627444, -1.619088145838332160 ) ) ;
#509047 = DIRECTION ( 'NONE',  ( -1.000000000000000000, 0.000000000000000000, 0.000000000000000000 ) ) ;
#509048 = VERTEX_POINT ( 'NONE', #55070 ) ;
#509050 = CARTESIAN_POINT ( 'NONE',  ( -12.89207116774015915, 30.57033176424048904, 7.667757234414947831 ) ) ;
#509049 = DIRECTION ( 'NONE',  ( 0.000000000000000000, 1.000000000000000000, 0.000000000000000000 ) ) ;
#509051 = DIRECTION ( 'NONE',  ( -0.000000000000000000, -1.000000000000000000, -0.000000000000000000 ) ) ;
#509053 = VERTEX_POINT ( 'NONE', #190174 ) ;
#509052 = FACE_OUTER_BOUND ( 'NONE', #776236, .T. ) ;
#509054 = CIRCLE ( 'NONE', #166289, 0.8497053650658825674 ) ;
#509056 = MECHANICAL_DESIGN_GEOMETRIC_PRESENTATION_REPRESENTATION (  '', ( #293102 ), #356717 ) ;
#509055 = COLOUR_RGB ( '',0.4274509803921568429, 0.4588235294117646856, 0.4941176470588235503 ) ;
#509059 = VECTOR ( 'NONE', #667528, 1000.000000000000000 ) ;
#509058 = FACE_OUTER_BOUND ( 'NONE', #612648, .T. ) ;
#509057 = CARTESIAN_POINT ( 'NONE',  ( 13.16169417829563137, 2.610964793032096054, 7.541498574368845631 ) ) ;
#509060 = ORIENTED_EDGE ( 'NONE', *, *, #418561, .T. ) ;
#509061 = COLOUR_RGB ( '',1.000000000000000000, 1.000000000000000000, 1.000000000000000000 ) ;
#509062 = CARTESIAN_POINT ( 'NONE',  ( 1.828739634999426045, 14.53199718941246665, -0.02540000000000023142 ) ) ;
#509063 = VECTOR ( 'NONE', #522561, 1000.000000000000000 ) ;
#509065 = VERTEX_POINT ( 'NONE', #238168 ) ;
#509064 = LINE ( 'NONE', #382184, #221253 ) ;
#509066 =( GEOMETRIC_REPRESENTATION_CONTEXT ( 3 ) GLOBAL_UNCERTAINTY_ASSIGNED_CONTEXT ( ( #721328 ) ) GLOBAL_UNIT_ASSIGNED_CONTEXT ( ( #507884, #86449, #583238 ) ) REPRESENTATION_CONTEXT ( 'NONE', 'WORKASPACE' ) );
#509068 = CARTESIAN_POINT ( 'NONE',  ( -12.24364255904379917, 8.963810108927866338, -28.17551591816130241 ) ) ;
#509067 = CARTESIAN_POINT ( 'NONE',  ( 10.50362308183610160, -8.179204040819199051, -3.230995788487021958 ) ) ;
#509069 = CARTESIAN_POINT ( 'NONE',  ( -10.05730626830299990, -9.475535327887870451, -27.48471963900479764 ) ) ;
#509070 = CARTESIAN_POINT ( 'NONE',  ( -13.44957145233321150, 19.59382391270571588, 6.349561668957951710 ) ) ;
#509072 = AXIS2_PLACEMENT_3D ( 'NONE', #145212, #626365, #622407 ) ;
#509071 =( GEOMETRIC_REPRESENTATION_CONTEXT ( 3 ) GLOBAL_UNCERTAINTY_ASSIGNED_CONTEXT ( ( #293095 ) ) GLOBAL_UNIT_ASSIGNED_CONTEXT ( ( #239738, #52759, #176037 ) ) REPRESENTATION_CONTEXT ( 'NONE', 'WORKASPACE' ) );
#509074 = ORIENTED_EDGE ( 'NONE', *, *, #184659, .T. ) ;
#509073 = CARTESIAN_POINT ( 'NONE',  ( 5.059543255085255709, 35.82778079252395997, 13.98596264391579069 ) ) ;
#509076 = EDGE_CURVE ( 'NONE', #536530, #39452, #480538, .T. ) ;
#509075 =( NAMED_UNIT ( * ) PLANE_ANGLE_UNIT ( ) SI_UNIT ( $, .RADIAN. ) );
#509077 = CARTESIAN_POINT ( 'NONE',  ( 11.91911162255414958, 29.36681372832925163, -8.896186749181010711 ) ) ;
#509078 = EDGE_CURVE ( 'NONE', #256946, #425445, #201290, .T. ) ;
#509081 = VERTEX_POINT ( 'NONE', #186247 ) ;
#509080 = CARTESIAN_POINT ( 'NONE',  ( 1.567244251809582822, -0.6491738246507632315, -145.7106718749999459 ) ) ;
#509079 =( NAMED_UNIT ( * ) PLANE_ANGLE_UNIT ( ) SI_UNIT ( $, .RADIAN. ) );
#509082 = ORIENTED_EDGE ( 'NONE', *, *, #588639, .F. ) ;
#509084 = CARTESIAN_POINT ( 'NONE',  ( -12.11510839955614927, -16.83290544819598722, 5.180864889623086000 ) ) ;
#509083 = SURFACE_STYLE_FILL_AREA ( #632483 ) ;
#509086 = ORIENTED_EDGE ( 'NONE', *, *, #413969, .T. ) ;
#509085 = CIRCLE ( 'NONE', #293130, 3.400000000000000355 ) ;
#509088 = CARTESIAN_POINT ( 'NONE',  ( -12.83901673067943960, 11.42828633754832524, -7.254494925596433497 ) ) ;
#509087 = DIRECTION ( 'NONE',  ( 0.6812254679192183415, -0.006419972074663534388, 0.7320455216834553802 ) ) ;
#509089 = VECTOR ( 'NONE', #400080, 1000.000000000000000 ) ;
#509090 = CARTESIAN_POINT ( 'NONE',  ( -2.550694353264134103E-16, -2.082799999999981111, -149.4313749999999459 ) ) ;
#509091 = LINE ( 'NONE', #437925, #761557 ) ;
#509092 = MECHANICAL_DESIGN_GEOMETRIC_PRESENTATION_REPRESENTATION (  '', ( #1435 ), #293685 ) ;
#509093 = CIRCLE ( 'NONE', #610759, 3.052700000007874337 ) ;
#509095 = VECTOR ( 'NONE', #196095, 1000.000000000000000 ) ;
#509094 = SURFACE_STYLE_USAGE ( .BOTH. , #524758 ) ;
#509096 = CARTESIAN_POINT ( 'NONE',  ( 11.08875626830280048, 8.119177381552729500, -2.115501643998220160 ) ) ;
#509097 = ORIENTED_EDGE ( 'NONE', *, *, #288318, .F. ) ;
#509098 = CARTESIAN_POINT ( 'NONE',  ( -14.20000000000000107, 10.87347271691400152, -2.963225437823640007 ) ) ;
#509100 = CARTESIAN_POINT ( 'NONE',  ( 11.75430767767500129, -8.679999999999983729, -2.115025773880729432 ) ) ;
#509099 = CARTESIAN_POINT ( 'NONE',  ( 7.572772418876760447, -5.899999999999788081, -31.74809057027572834 ) ) ;
#509104 = CARTESIAN_POINT ( 'NONE',  ( 12.77156625549250002, 25.57452696892470456, 7.621891175656434925 ) ) ;
#509103 = SURFACE_SIDE_STYLE ('',( #46519 ) ) ;
#509102 = DIRECTION ( 'NONE',  ( 1.000000000000000000, 0.000000000000000000, 0.000000000000000000 ) ) ;
#509101 = CARTESIAN_POINT ( 'NONE',  ( -2.366867614663012542, -13.17891321166655416, -0.02539999999999845159 ) ) ;
#509105 = ORIENTED_EDGE ( 'NONE', *, *, #517027, .F. ) ;
#509106 = AXIS2_PLACEMENT_3D ( 'NONE', #140236, #494069, #8820 ) ;
#509107 = CARTESIAN_POINT ( 'NONE',  ( 8.989859522428197636, -14.49999999999999822, -26.25000000000000000 ) ) ;
#509108 = DIRECTION ( 'NONE',  ( 1.000000000000000000, 0.000000000000000000, 0.000000000000000000 ) ) ;
#509109 = STYLED_ITEM ( 'NONE', ( #274423 ), #655706 ) ;
#509110 = FILL_AREA_STYLE_COLOUR ( '', #123465 ) ;
#509111 = CARTESIAN_POINT ( 'NONE',  ( 13.08802417547416574, 25.52197594601033614, 7.328275613298973923 ) ) ;
#509112 = CARTESIAN_POINT ( 'NONE',  ( -14.34999999999999964, 8.211832307747348736, -28.09711140957579900 ) ) ;
#509114 = STYLED_ITEM ( 'NONE', ( #596935 ), #450728 ) ;
#509113 = DIRECTION ( 'NONE',  ( -0.7071067811865470176, 0.000000000000000000, -0.7071067811865480168 ) ) ;
#509115 = CARTESIAN_POINT ( 'NONE',  ( -9.853139601636366152, 8.186430042638166427, -3.210345153700561394 ) ) ;
#509116 = CARTESIAN_POINT ( 'NONE',  ( -13.46200000000000507, 13.51249794795016079, 1.849504959054764086 ) ) ;
#509119 = SURFACE_STYLE_FILL_AREA ( #87674 ) ;
#509118 = CARTESIAN_POINT ( 'NONE',  ( -11.23271482718440062, -10.33896671663760003, -28.22776034438960124 ) ) ;
#509117 = FILL_AREA_STYLE_COLOUR ( '', #605861 ) ;
#509120 = DIRECTION ( 'NONE',  ( 6.222415875373839476E-30, 2.084715539966450235E-15, -1.000000000000000000 ) ) ;
#509121 = EDGE_CURVE ( 'NONE', #194020, #668168, #232940, .T. ) ;
#509122 = EDGE_CURVE ( 'NONE', #504431, #4299, #667471, .T. ) ;
#509124 = B_SPLINE_CURVE_WITH_KNOTS ( 'NONE', 3,
 ( #50006, #53910, #527212, #467610 ),
 .UNSPECIFIED., .F., .F.,
 ( 4, 4 ),
 ( 2.802164747856315536E-07, 0.0003657053837975049221 ),
 .UNSPECIFIED. ) ;
#509123 = CARTESIAN_POINT ( 'NONE',  ( -13.64725940998304843, 23.54931666968647264, 5.912568305937768720 ) ) ;
#509127 = ADVANCED_FACE ( 'NONE', ( #428917 ), #62856, .T. ) ;
#509126 = CARTESIAN_POINT ( 'NONE',  ( 10.79401351879180027, 7.871425591818590028, -28.03495700856050021 ) ) ;
#509125 = CARTESIAN_POINT ( 'NONE',  ( 13.31605297054044534, 27.49218074495611930, 6.624867293134292900 ) ) ;
#509128 = LINE ( 'NONE', #513058, #36392 ) ;
#509131 = LINE ( 'NONE', #382253, #300431 ) ;
#509130 = CARTESIAN_POINT ( 'NONE',  ( -6.084948475008738811, 1.815462972041040013, -139.4951124315703623 ) ) ;
#509129 = CARTESIAN_POINT ( 'NONE',  ( -11.51603960163639861, -9.371425591818528744, -28.03495700856050021 ) ) ;
#509133 = CARTESIAN_POINT ( 'NONE',  ( -9.958688178799061319, 7.919536310074248853, -3.013471277192170117 ) ) ;
#509132 = COLOUR_RGB ( '',0.2509803921568627416, 0.2509803921568627416, 0.2509803921568627416 ) ;
#509134 = CARTESIAN_POINT ( 'NONE',  ( -10.64083960163639908, 7.871425591818590028, -27.66504299143949552 ) ) ;
#509135 = CARTESIAN_POINT ( 'NONE',  ( 9.510000000000149001, 3.225000000000199929, -28.49052936659860435 ) ) ;
#509137 = DIRECTION ( 'NONE',  ( 0.000000000000000000, 0.000000000000000000, 1.000000000000000000 ) ) ;
#509136 = COLOUR_RGB ( '',0.2509803921568627416, 0.2509803921568627416, 0.2509803921568627416 ) ;
#509138 = ADVANCED_FACE ( 'NONE', ( #325326 ), #733363, .T. ) ;
#509141 = ORIENTED_EDGE ( 'NONE', *, *, #234789, .F. ) ;
#509140 = PRESENTATION_STYLE_ASSIGNMENT (( #266863 ) ) ;
#509139 = CARTESIAN_POINT ( 'NONE',  ( 2.514471713899368410, -14.22653999999998753, 3.380668570134126139 ) ) ;
#509142 = EDGE_LOOP ( 'NONE', ( #552299, #128661, #569924, #278691 ) ) ;
#509143 = EDGE_LOOP ( 'NONE', ( #81882, #76878, #656915, #8862, #633484, #723551, #34597, #22190 ) ) ;
#509144 = MECHANICAL_DESIGN_GEOMETRIC_PRESENTATION_REPRESENTATION (  '', ( #204500 ), #268170 ) ;
#509145 = VERTEX_POINT ( 'NONE', #606728 ) ;
#509146 = EDGE_CURVE ( 'NONE', #493853, #466521, #237235, .T. ) ;
#509147 =( GEOMETRIC_REPRESENTATION_CONTEXT ( 3 ) GLOBAL_UNCERTAINTY_ASSIGNED_CONTEXT ( ( #134972 ) ) GLOBAL_UNIT_ASSIGNED_CONTEXT ( ( #132553, #16843, #633279 ) ) REPRESENTATION_CONTEXT ( 'NONE', 'WORKASPACE' ) );
#509148 = ORIENTED_EDGE ( 'NONE', *, *, #73736, .T. ) ;
#509149 = CARTESIAN_POINT ( 'NONE',  ( 11.77232214832222112, 19.70309483056829691, 9.089475249180644312 ) ) ;
#509150 = CARTESIAN_POINT ( 'NONE',  ( -88.89999999999997726, 12.70000000000000107, 41.60000000000000142 ) ) ;
#509151 = ORIENTED_EDGE ( 'NONE', *, *, #130987, .F. ) ;
#509152 = CARTESIAN_POINT ( 'NONE',  ( 8.020795595733657635, 14.44989999999999419, -10.96099739535543804 ) ) ;
#509155 = CARTESIAN_POINT ( 'NONE',  ( 25.40000000000000213, 31.74999994400000247, -3.810000000000007603 ) ) ;
#509154 = CARTESIAN_POINT ( 'NONE',  ( -139.6999999999999886, -3.469446951953614189E-15, -92.40000000000000568 ) ) ;
#509153 = CARTESIAN_POINT ( 'NONE',  ( -14.82691937103352586, 13.13999544257196561, -2.272116071541290250 ) ) ;
#509158 = ORIENTED_EDGE ( 'NONE', *, *, #350343, .T. ) ;
#509157 = CARTESIAN_POINT ( 'NONE',  ( 14.81776814324516778, 0.1123797565124312337, -2.898234684443603548 ) ) ;
#509156 = CARTESIAN_POINT ( 'NONE',  ( -10.66330633409688566, -10.31746144551090794, -27.47051753208186753 ) ) ;
#509159 = FILL_AREA_STYLE_COLOUR ( '', #451453 ) ;
#509160 = EDGE_CURVE ( 'NONE', #782027, #16275, #297145, .T. ) ;
#509161 = EDGE_LOOP ( 'NONE', ( #547983, #78523, #496496, #196054 ) ) ;
#509164 = ORIENTED_EDGE ( 'NONE', *, *, #255696, .T. ) ;
#509163 = MECHANICAL_DESIGN_GEOMETRIC_PRESENTATION_REPRESENTATION (  '', ( #293767 ), #433340 ) ;
#509162 = CARTESIAN_POINT ( 'NONE',  ( -13.46200000000000507, 14.60444522416173818, -0.06344596275719859013 ) ) ;
#509165 = CARTESIAN_POINT ( 'NONE',  ( -10.64063960163639955, 7.871425591818558942, -2.415042991439459996 ) ) ;
#509167 = SURFACE_STYLE_USAGE ( .BOTH. , #266891 ) ;
#509166 = CARTESIAN_POINT ( 'NONE',  ( 25.39999999999980673, 31.74999994399998471, -42.48900000000018196 ) ) ;
#509169 = ADVANCED_FACE ( 'NONE', ( #109876 ), #666544, .F. ) ;
#509168 = SURFACE_STYLE_FILL_AREA ( #700148 ) ;
#509170 = CARTESIAN_POINT ( 'NONE',  ( 8.135000000000143672, 2.415000000000203872, -29.94999999999998153 ) ) ;
#509172 = ORIENTED_EDGE ( 'NONE', *, *, #343857, .F. ) ;
#509171 =( LENGTH_UNIT ( ) NAMED_UNIT ( * ) SI_UNIT ( .MILLI., .METRE. ) );
#509173 = EDGE_LOOP ( 'NONE', ( #59754, #103014, #462982, #31416 ) ) ;
#509174 = CARTESIAN_POINT ( 'NONE',  ( 7.100903849989500749, 60.86883655000000459, -37.28074665772732033 ) ) ;
#509176 = ORIENTED_EDGE ( 'NONE', *, *, #493264, .T. ) ;
#509175 = ORIENTED_EDGE ( 'NONE', *, *, #405510, .F. ) ;
#509177 = CARTESIAN_POINT ( 'NONE',  ( 8.131691542262890593, 14.44989999999999064, -6.280467121687460796 ) ) ;
#509178 = CIRCLE ( 'NONE', #763132, 2.600000000000000089 ) ;
#509180 = VERTEX_POINT ( 'NONE', #718415 ) ;
#509179 = AXIS2_PLACEMENT_3D ( 'NONE', #687847, #456887, #326015 ) ;
#509181 = VERTEX_POINT ( 'NONE', #722310 ) ;
#509182 = CARTESIAN_POINT ( 'NONE',  ( 14.85603669215584155, 14.98116256921078104, 0.7103628419605764188 ) ) ;
#509183 =( GEOMETRIC_REPRESENTATION_CONTEXT ( 3 ) GLOBAL_UNCERTAINTY_ASSIGNED_CONTEXT ( ( #568021 ) ) GLOBAL_UNIT_ASSIGNED_CONTEXT ( ( #233245, #523485, #169576 ) ) REPRESENTATION_CONTEXT ( 'NONE', 'WORKASPACE' ) );
#509184 = CARTESIAN_POINT ( 'NONE',  ( 15.54726893160704648, 18.91300000000000026, 0.5760773756722634698 ) ) ;
#509186 = EDGE_LOOP ( 'NONE', ( #417548, #652224, #267121, #736870 ) ) ;
#509185 = STYLED_ITEM ( 'NONE', ( #53957 ), #359449 ) ;
#509188 = CARTESIAN_POINT ( 'NONE',  ( 10.96681174942139769, -7.840002746063952088, -2.276685434694590171 ) ) ;
#509187 = CARTESIAN_POINT ( 'NONE',  ( 5.700111851507846161, 14.68680863227829292, 2.416453653436523741 ) ) ;
#509189 = UNCERTAINTY_MEASURE_WITH_UNIT (LENGTH_MEASURE( 1.000000000000000082E-05 ), #602193, 'distance_accuracy_value', 'NONE');
#509190 =( GEOMETRIC_REPRESENTATION_CONTEXT ( 3 ) GLOBAL_UNCERTAINTY_ASSIGNED_CONTEXT ( ( #308676 ) ) GLOBAL_UNIT_ASSIGNED_CONTEXT ( ( #581425, #36646, #347057 ) ) REPRESENTATION_CONTEXT ( 'NONE', 'WORKASPACE' ) );
#509191 = B_SPLINE_CURVE_WITH_KNOTS ( 'NONE', 3,
 ( #725881, #181051, #348514, #423724, #121362, #666235, #590712, #531088, #773811, #471472, #714195, #169307, #412078, #439344, #670128, #248649, #685845, #260423, #554531, #73383, #546681, #550610, #502730, #188916, #490965, #379766, #741565, #125311, #674109, #729767 ),
 .UNSPECIFIED., .F., .F.,
 ( 4, 1, 2, 2, 2, 2, 1, 1, 2, 2, 2, 2, 1, 1, 2, 2, 1, 4 ),
 ( 0.000000000000000000, 0.03124999999999689831, 0.04687499999999938244, 0.06250000000000187350, 0.1250000000000125733, 0.2500000000000177081, 0.3750000000000228151, 0.4375000000000213718, 0.4687500000000230926, 0.5000000000000248690, 0.6250000000000225375, 0.6562500000000222045, 0.6875000000000218714, 0.7500000000000194289, 0.7812500000000170974, 0.8125000000000146549, 0.8750000000000106581, 1.000000000000000000 ),
 .UNSPECIFIED. ) ;
#509192 = FILL_AREA_STYLE ('',( #441912 ) ) ;
#509194 = CARTESIAN_POINT ( 'NONE',  ( 14.81779441791027097, 14.53392805639780327, 1.280272500058796892 ) ) ;
#509193 = CARTESIAN_POINT ( 'NONE',  ( 2.449108280830395667, 36.33997975658969892, -14.79871175149327378 ) ) ;
#509197 = ORIENTED_EDGE ( 'NONE', *, *, #719834, .T. ) ;
#509196 = CARTESIAN_POINT ( 'NONE',  ( -14.35835437176845097, 14.08889169303796685, 4.340237290139523196 ) ) ;
#509195 = CARTESIAN_POINT ( 'NONE',  ( -10.04572589237709579, 8.615023037364087699, -1.985502200729399203 ) ) ;
#509199 = CARTESIAN_POINT ( 'NONE',  ( 8.237533495688019514, 7.074999999999997513, -26.50565700166789895 ) ) ;
#509198 = AXIS2_PLACEMENT_3D ( 'NONE', #744323, #442135, #684705 ) ;
#509200 = ORIENTED_EDGE ( 'NONE', *, *, #9614, .F. ) ;
#509202 = VECTOR ( 'NONE', #59340, 1000.000000000000000 ) ;
#509201 = CARTESIAN_POINT ( 'NONE',  ( 11.75938960163608371, 8.400000000000027001, -27.20336769850759495 ) ) ;
#509204 = CARTESIAN_POINT ( 'NONE',  ( -6.705255058056573958, -11.46848450225736649, -36.74499999999999744 ) ) ;
#509203 = CARTESIAN_POINT ( 'NONE',  ( 46.20756583956410424, 50.87647654999997826, -38.37443416043586808 ) ) ;
#509205 = EDGE_CURVE ( 'NONE', #220907, #746801, #245048, .T. ) ;
#509206 = CARTESIAN_POINT ( 'NONE',  ( -14.62649200056013221, 24.95154767103976567, 2.696670221097034581 ) ) ;
#509207 = ORIENTED_EDGE ( 'NONE', *, *, #461032, .F. ) ;
#509208 = CARTESIAN_POINT ( 'NONE',  ( 64.00000000000005684, -42.75000000000000000, 1.000000000000000000 ) ) ;
#509210 = ORIENTED_EDGE ( 'NONE', *, *, #38876, .T. ) ;
#509209 = CARTESIAN_POINT ( 'NONE',  ( -4.682049806079472631, 18.92299999999999471, 0.1701696893754406914 ) ) ;
#509211 = MECHANICAL_DESIGN_GEOMETRIC_PRESENTATION_REPRESENTATION (  '', ( #687188 ), #115376 ) ;
#509212 = CARTESIAN_POINT ( 'NONE',  ( -9.803623081836386532, -10.12079595918080166, -28.48099578848699309 ) ) ;
#509214 = CARTESIAN_POINT ( 'NONE',  ( 13.48279112506807920, 24.30981617645712234, 6.573798621668592190 ) ) ;
#509213 = CARTESIAN_POINT ( 'NONE',  ( -12.14620904311958505, -8.254592438397228449, -2.049777644593135051 ) ) ;
#509215 = EDGE_CURVE ( 'NONE', #694441, #534415, #714490, .T. ) ;
#509216 = B_SPLINE_CURVE_WITH_KNOTS ( 'NONE', 3,
 ( #661383, #4759, #717142, #64544 ),
 .UNSPECIFIED., .F., .F.,
 ( 4, 4 ),
 ( 8.212042420064225385E-17, 7.749028535849528847E-05 ),
 .UNSPECIFIED. ) ;
#509218 = SURFACE_STYLE_USAGE ( .BOTH. , #20100 ) ;
#509217 = CARTESIAN_POINT ( 'NONE',  ( -12.07318018545866778, 8.253392342832475137, -2.040000000000000036 ) ) ;
#509219 = SURFACE_SIDE_STYLE ('',( #282630 ) ) ;
#509221 = CARTESIAN_POINT ( 'NONE',  ( 0.04040094243548675301, 19.04745999999999739, -15.99607578345143111 ) ) ;
#509220 = CARTESIAN_POINT ( 'NONE',  ( -10.20333960163640086, 8.186430042638166427, -3.210345153700561394 ) ) ;
#509222 = CARTESIAN_POINT ( 'NONE',  ( -15.59529946162054870, 83.29999999999999716, -28.80000000000000071 ) ) ;
#509223 = DIRECTION ( 'NONE',  ( 4.762612000192050560E-17, -1.180979565369634230E-16, -1.000000000000000000 ) ) ;
#509226 = COLOUR_RGB ( '',0.7529411764705882248, 0.7529411764705882248, 0.7529411764705882248 ) ;
#509225 = CARTESIAN_POINT ( 'NONE',  ( 12.62280922571020092, -8.681905054463914695, -3.088273877242009746 ) ) ;
#509224 = CARTESIAN_POINT ( 'NONE',  ( -12.11424808324288627, -7.804163947130072998, -3.059087242820856645 ) ) ;
#509227 = CARTESIAN_POINT ( 'NONE',  ( -11.16563960163639990, -7.871425591818569600, -2.784957008560509539 ) ) ;
#509228 = CARTESIAN_POINT ( 'NONE',  ( 0.000000000000000000, 2.539999999999996039, 0.000000000000000000 ) ) ;
#509229 = CARTESIAN_POINT ( 'NONE',  ( -40.65270000000096218, -88.89999999999932356, 7.000000000000045297 ) ) ;
#509230 = CARTESIAN_POINT ( 'NONE',  ( 21.37918310676911204, 22.06654357600468686, 26.82725412387448571 ) ) ;
#509232 = CARTESIAN_POINT ( 'NONE',  ( 5.734982385639955105, 14.48473183687857180, 0.5830676259047519183 ) ) ;
#509231 = STYLED_ITEM ( 'NONE', ( #766305 ), #492360 ) ;
#509234 = CARTESIAN_POINT ( 'NONE',  ( 18.71687637986948616, 45.24489418119416229, -16.77977023884128016 ) ) ;
#509233 = B_SPLINE_CURVE_WITH_KNOTS ( 'NONE', 3,
 ( #249611, #365059, #607360, #305445, #547655, #2722, #245687, #671086, #261377, #328903, #313361, #392408, #750330, #265294, #18441, #26326, #209426, #742511, #754232, #205542, #14560, #555482, #10591, #511475, #388473, #74333, #253550, #317239, #495842, #145894, #571150, #738622, #451970, #630938, #559433, #440298, #86115, #503690, #380699, #376829, #269209, #201598, #257496, #499773, #694633, #197699, #448096, #193806, #682893, #138066, #623078, #436398, #149793, #78232, #141989, #690747, #634849, #321150, #627044, #678982, #134150, #746418, #619171, #563319, #444185, #686822, #384599, #82152, #325022, #567215 ),
 .UNSPECIFIED., .F., .F.,
 ( 4, 2, 1, 1, 2, 2, 2, 2, 2, 2, 2, 2, 1, 2, 2, 2, 2, 2, 1, 1, 2, 2, 2, 1, 2, 2, 2, 2, 2, 1, 1, 2, 2, 2, 2, 2, 2, 2, 4 ),
 ( 0.1834178208315048186, 0.1839336642067972705, 0.1844495075820897223, 0.1854811943326751533, 0.1865128810832605843, 0.1875445678338460154, 0.1916713148361871011, 0.1999248088408693003, 0.2164317968502337541, 0.2329387848595981803, 0.2339704716101835280, 0.2344863149854761741, 0.2350021583607688480, 0.2370655318619393215, 0.2411922788642808790, 0.2494457728689637999, 0.2499616162442565015, 0.2504774596195491476, 0.2515091463701348840, 0.2535725198713062456, 0.2576992668736493020, 0.2659527608783353592, 0.2742062548830213609, 0.2783330018853645282, 0.2803963753865358899, 0.2814280621371212932, 0.2824597488877066964, 0.2907132428923864254, 0.2948399898947264841, 0.2958716766453113323, 0.2963875200206036453, 0.2966454417082498018, 0.2969033633958959029, 0.2989667368970666539, 0.3072202309017513233, 0.3113469779040936580, 0.3123786646546793389, 0.3134103514052650752, 0.3154737249064366034 ),
 .UNSPECIFIED. ) ;
#509235 = CARTESIAN_POINT ( 'NONE',  ( 11.36472434434158885, -9.795890263930612463, -27.29976263044428464 ) ) ;
#509236 = ADVANCED_FACE ( 'NONE', ( #475662 ), #483483, .F. ) ;
#509237 = CARTESIAN_POINT ( 'NONE',  ( 11.33550981112929712, 8.682695404847411424, -2.108432551814850342 ) ) ;
#509239 =( NAMED_UNIT ( * ) PLANE_ANGLE_UNIT ( ) SI_UNIT ( $, .RADIAN. ) );
#509238 = CARTESIAN_POINT ( 'NONE',  ( -11.54364255904380165, -7.836189891072138813, -2.925515918161328610 ) ) ;
#509240 = CARTESIAN_POINT ( 'NONE',  ( -13.39177663766365001, 29.48427916867986553, 6.757386557800439952 ) ) ;
#509241 = CARTESIAN_POINT ( 'NONE',  ( -8.784020866155941576, 14.68858686081872911, 2.348545845199606852 ) ) ;
#509244 = CARTESIAN_POINT ( 'NONE',  ( 15.29838555219389029, 18.91299999999999670, 0.01878326400427481058 ) ) ;
#509243 = CARTESIAN_POINT ( 'NONE',  ( -9.305636363636361708, 18.92299999999999827, -0.3778765422077903779 ) ) ;
#509242 = CARTESIAN_POINT ( 'NONE',  ( -13.15000000000000036, -10.79241006782718770, -2.046361172219845148 ) ) ;
#509245 = CARTESIAN_POINT ( 'NONE',  ( 10.30220990335432241, 34.22620503892138544, 26.97347072396160783 ) ) ;
#509246 = VECTOR ( 'NONE', #592196, 1000.000000000000114 ) ;
#509247 = DIRECTION ( 'NONE',  ( 0.000000000000000000, -1.000000000000000000, 0.000000000000000000 ) ) ;
#509248 = AXIS2_PLACEMENT_3D ( 'NONE', #595900, #409369, #106860 ) ;
#509249 = CARTESIAN_POINT ( 'NONE',  ( -9.407200092367826727, 30.98936143196200632, -11.68351772464759897 ) ) ;
#509250 = CARTESIAN_POINT ( 'NONE',  ( -13.50737584489562693, -16.59827029879732407, 5.512806619528883623 ) ) ;
#509251 = ORIENTED_EDGE ( 'NONE', *, *, #748079, .F. ) ;
#509252 = EDGE_CURVE ( 'NONE', #262380, #582295, #547006, .T. ) ;
#509253 = SURFACE_STYLE_USAGE ( .BOTH. , #513189 ) ;
#509254 = CARTESIAN_POINT ( 'NONE',  ( -11.98693760159659938, -8.685358185854699542, -3.094254876256020026 ) ) ;
#509256 = MECHANICAL_DESIGN_GEOMETRIC_PRESENTATION_REPRESENTATION (  '', ( #776312 ), #636584 ) ;
#509255 = CARTESIAN_POINT ( 'NONE',  ( -11.11612308183640074, -9.353541617489218751, -28.04121490970349839 ) ) ;
#509258 = CARTESIAN_POINT ( 'NONE',  ( -1.293103448276019307, 14.45000000000000817, -22.22212643678160049 ) ) ;
#509257 = CARTESIAN_POINT ( 'NONE',  ( -59.47841971532503180, -4.181841716574818513, -2.765716077759982294 ) ) ;
#509259 = ORIENTED_EDGE ( 'NONE', *, *, #298156, .T. ) ;
#509260 = ORIENTED_EDGE ( 'NONE', *, *, #2081, .F. ) ;
#509261 = EDGE_CURVE ( 'NONE', #733113, #703961, #182849, .T. ) ;
#509262 = CARTESIAN_POINT ( 'NONE',  ( 11.84180767767499631, 7.840549487480883428, -2.924266028710120313 ) ) ;
#509264 = ORIENTED_EDGE ( 'NONE', *, *, #359006, .T. ) ;
#509263 = FACE_OUTER_BOUND ( 'NONE', #736256, .T. ) ;
#509266 = CARTESIAN_POINT ( 'NONE',  ( 2.216804402660563333, -14.08864314575499499, 1.070649645329435629E-15 ) ) ;
#509265 = CARTESIAN_POINT ( 'NONE',  ( 11.40938960163609650, 8.400000000000027001, -27.20336769850759495 ) ) ;
#509271 = DIRECTION ( 'NONE',  ( 1.000000000000000000, -4.336808689942006692E-15, 0.000000000000000000 ) ) ;
#509270 = CARTESIAN_POINT ( 'NONE',  ( -13.34476461033842121, 11.15176276931605948, -29.58044538052839911 ) ) ;
#509269 = CARTESIAN_POINT ( 'NONE',  ( -3.544042647765393017, 18.92299999999999827, 0.04708239534278404331 ) ) ;
#509268 = CARTESIAN_POINT ( 'NONE',  ( 11.13627293496949910, 7.764640613137676617, -27.72978443171023599 ) ) ;
#509267 = CYLINDRICAL_SURFACE ( 'NONE', #250631, 2.552700000000018843 ) ;
#509273 =( GEOMETRIC_REPRESENTATION_CONTEXT ( 3 ) GLOBAL_UNCERTAINTY_ASSIGNED_CONTEXT ( ( #683932 ) ) GLOBAL_UNIT_ASSIGNED_CONTEXT ( ( #607115, #424410, #173915 ) ) REPRESENTATION_CONTEXT ( 'NONE', 'WORKASPACE' ) );
#509272 = CARTESIAN_POINT ( 'NONE',  ( -10.62028974850300145, 7.963939597079665589, -27.34328719605302638 ) ) ;
#509274 = CARTESIAN_POINT ( 'NONE',  ( -12.61438633634020334, 9.023954670599215078, -2.497388546613920290 ) ) ;
#509275 = SURFACE_STYLE_FILL_AREA ( #517140 ) ;
#509276 = DIRECTION ( 'NONE',  ( 0.000000000000000000, 1.256420710046080011E-15, -1.000000000000000000 ) ) ;
#509277 = B_SPLINE_CURVE_WITH_KNOTS ( 'NONE', 3,
 ( #656016, #421284, #536488, #118907, #472921, #417432, #667676, #59186, #476828, #663787, #302037, #783123, #715652, #719569 ),
 .UNSPECIFIED., .F., .F.,
 ( 4, 2, 2, 2, 2, 2, 4 ),
 ( 0.000000000000000000, 0.5000000000000000000, 0.5312500000000000000, 0.5625000000000001110, 0.6250000000000000000, 0.7500000000000000000, 1.000000000000000000 ),
 .UNSPECIFIED. ) ;
#509278 = FACE_OUTER_BOUND ( 'NONE', #514081, .T. ) ;
#509280 = CARTESIAN_POINT ( 'NONE',  ( 7.846029156224107126, 14.44989999999998531, -4.828617204738226754 ) ) ;
#509279 = STYLED_ITEM ( 'NONE', ( #662477 ), #660982 ) ;
#509281 = PRESENTATION_LAYER_ASSIGNMENT (  '', '', ( #585947 ) ) ;
#509282 = EDGE_CURVE ( 'NONE', #689253, #283736, #58925, .T. ) ;
#509283 = ORIENTED_EDGE ( 'NONE', *, *, #76809, .T. ) ;
#509286 = ORIENTED_EDGE ( 'NONE', *, *, #474527, .F. ) ;
#509285 = CARTESIAN_POINT ( 'NONE',  ( 10.66097868243802083, 34.12735555369339124, 27.00305369699485070 ) ) ;
#509284 = FACE_BOUND ( 'NONE', #365253, .T. ) ;
#509288 = VERTEX_POINT ( 'NONE', #256892 ) ;
#509287 = CARTESIAN_POINT ( 'NONE',  ( 8.723490923016226972, 14.46372621313028972, 1.385240033424855577 ) ) ;
#509289 = ORIENTED_EDGE ( 'NONE', *, *, #290195, .F. ) ;
#509291 = CARTESIAN_POINT ( 'NONE',  ( 14.77278771996368434, 15.32802537789207520, 1.725291515306514034 ) ) ;
#509290 = CARTESIAN_POINT ( 'NONE',  ( -14.03582662700154948, 24.86116333961948754, -5.291086100699334160 ) ) ;
#509292 = VERTEX_POINT ( 'NONE', #443572 ) ;
#509293 = CARTESIAN_POINT ( 'NONE',  ( 1.567244251809582822, -0.6491738246507632315, -153.5489531249999686 ) ) ;
#509294 = PRESENTATION_STYLE_ASSIGNMENT (( #274883 ) ) ;
#509295 = CARTESIAN_POINT ( 'NONE',  ( -10.93764508275500091, 7.840002746063964523, -2.599999999999967226 ) ) ;
#509296 = VERTEX_POINT ( 'NONE', #630307 ) ;
#509297 = CARTESIAN_POINT ( 'NONE',  ( 12.49610337913179592, -10.46000000070999647, -27.52668384884382391 ) ) ;
#509299 = EDGE_CURVE ( 'NONE', #358734, #25293, #77612, .T. ) ;
#509298 = CARTESIAN_POINT ( 'NONE',  ( 10.13322589237689542, -8.932170704737929512, -2.786215412756209542 ) ) ;
#509300 = ORIENTED_EDGE ( 'NONE', *, *, #405941, .F. ) ;
#509302 = VERTEX_POINT ( 'NONE', #734044 ) ;
#509301 = CIRCLE ( 'NONE', #166591, 3.052699999999991753 ) ;
#509303 = CARTESIAN_POINT ( 'NONE',  ( -11.27151328629119931, 7.839997109570528977, -28.17331781953641823 ) ) ;
#509304 = CARTESIAN_POINT ( 'NONE',  ( -11.39318760159660293, -10.32986095148190131, -27.35049110954798834 ) ) ;
#509305 = EDGE_CURVE ( 'NONE', #364539, #573295, #462104, .T. ) ;
#509306 = CARTESIAN_POINT ( 'NONE',  ( 13.35275241956626147, 20.93442321809020257, -6.834035634824006777 ) ) ;
#509307 = SURFACE_SIDE_STYLE ('',( #278792 ) ) ;
#509308 = UNCERTAINTY_MEASURE_WITH_UNIT (LENGTH_MEASURE( 1.000000000000000082E-05 ), #130049, 'distance_accuracy_value', 'NONE');
#509309 = CARTESIAN_POINT ( 'NONE',  ( 11.89057992189623114, 19.38481099204535951, -9.144075308574254990 ) ) ;
#509310 = DIRECTION ( 'NONE',  ( 2.493006689946550098E-16, 2.854487158890999996E-16, -1.000000000000000000 ) ) ;
#509311 = CARTESIAN_POINT ( 'NONE',  ( -11.95789949245183870, 8.400000000000027001, -28.50918341206088513 ) ) ;
#509312 = ORIENTED_EDGE ( 'NONE', *, *, #292962, .T. ) ;
#509313 = CARTESIAN_POINT ( 'NONE',  ( 4.394858667299103239, 35.70615692731763602, 14.20884746538106214 ) ) ;
#509314 = CARTESIAN_POINT ( 'NONE',  ( 13.75911215723531633, 19.55767848101264761, -5.973845716506168912 ) ) ;
#509315 = DIRECTION ( 'NONE',  ( 0.9962697723909015313, -0.000000000000000000, 0.08629334053205565958 ) ) ;
#509317 = CARTESIAN_POINT ( 'NONE',  ( -13.50397786038937831, 25.22012566849200255, -6.232882758497369835 ) ) ;
#509316 = CARTESIAN_POINT ( 'NONE',  ( 1.567244251809583266, 4.099876070652726341E-14, -154.2930937499999402 ) ) ;
#509318 = CARTESIAN_POINT ( 'NONE',  ( -9.832714827184359407, 7.961033283362340285, -28.22776034438960124 ) ) ;
#509320 = ORIENTED_EDGE ( 'NONE', *, *, #266849, .F. ) ;
#509319 = CARTESIAN_POINT ( 'NONE',  ( 21.56501608746621912, 60.86883655000000459, -23.14235096197612052 ) ) ;
#509322 = CARTESIAN_POINT ( 'NONE',  ( -7.212072684002351686, 0.1123797565124317888, 13.26469089853775962 ) ) ;
#509321 =( LENGTH_UNIT ( ) NAMED_UNIT ( * ) SI_UNIT ( .MILLI., .METRE. ) );
#509323 = CARTESIAN_POINT ( 'NONE',  ( 11.45730626830279952, 7.975535327887929071, -27.48471963900479764 ) ) ;
#509324 = SURFACE_STYLE_USAGE ( .BOTH. , #83950 ) ;
#509325 = EDGE_CURVE ( 'NONE', #179673, #15210, #17816, .T. ) ;
#509326 = CARTESIAN_POINT ( 'NONE',  ( 0.2860948075055481654, 14.43149862867318944, 2.615961830706363234 ) ) ;
#509330 = DIRECTION ( 'NONE',  ( -0.6199746829791026315, 0.000000000000000000, -0.7846218149305825840 ) ) ;
#509329 = CARTESIAN_POINT ( 'NONE',  ( 10.02793960163610265, -8.613569957361816520, -1.989654846299419022 ) ) ;
#509328 = CARTESIAN_POINT ( 'NONE',  ( 9.744413518791818163, -10.42857440818139914, -28.03495700856050021 ) ) ;
#509327 = CARTESIAN_POINT ( 'NONE',  ( -11.36402093492990062, -10.43868940788519950, -27.66150358420020083 ) ) ;
#509331 = CARTESIAN_POINT ( 'NONE',  ( -11.11604816051769973, 8.946633413102588861, -2.791276155829239602 ) ) ;
#509332 = PRESENTATION_LAYER_ASSIGNMENT (  '', '', ( #89952 ) ) ;
#509333 = DIRECTION ( 'NONE',  ( 0.000000000000000000, 0.000000000000000000, -1.000000000000000000 ) ) ;
#509334 = CARTESIAN_POINT ( 'NONE',  ( 6.467498113777089053, 19.60780012936089989, 26.87683897200611938 ) ) ;
#509336 = ORIENTED_EDGE ( 'NONE', *, *, #320057, .T. ) ;
#509335 = CARTESIAN_POINT ( 'NONE',  ( -13.43314287566693466, 26.97448415776598196, -6.384113506666856175 ) ) ;
#509338 = CARTESIAN_POINT ( 'NONE',  ( -11.94587196919603578, -9.150052743086497742, -27.84999387561105522 ) ) ;
#509337 = CARTESIAN_POINT ( 'NONE',  ( -3.345759301362135396, 18.91300000000000026, -0.5393242846694306092 ) ) ;
#509340 = FILL_AREA_STYLE ('',( #263159 ) ) ;
#509339 =( NAMED_UNIT ( * ) PLANE_ANGLE_UNIT ( ) SI_UNIT ( $, .RADIAN. ) );
#509341 = PRESENTATION_STYLE_ASSIGNMENT (( #700328 ) ) ;
#509343 = CARTESIAN_POINT ( 'NONE',  ( 14.00000000000000000, 5.649999999999999467, -0.2999999999999999889 ) ) ;
#509342 = PRESENTATION_STYLE_ASSIGNMENT (( #12403 ) ) ;
#509344 = VECTOR ( 'NONE', #307794, 1000.000000000000000 ) ;
#509345 = CARTESIAN_POINT ( 'NONE',  ( 3.969750588695198701, 0.000000000000000000, 12.50287274308559482 ) ) ;
#509347 = CARTESIAN_POINT ( 'NONE',  ( 14.30434226034924983, 30.49237385723644778, -4.073318417596493823 ) ) ;
#509346 = CARTESIAN_POINT ( 'NONE',  ( -24.99999999999999289, 14.15972256345510161, -92.55000000000001137 ) ) ;
#509348 = CARTESIAN_POINT ( 'NONE',  ( 0.8162316964264991759, 3.154617833162468798, 142.1888237331708353 ) ) ;
#509349 = DIRECTION ( 'NONE',  ( 1.000000000000000000, -1.705482648051570005E-18, 1.230712578331609982E-16 ) ) ;
#509350 = CARTESIAN_POINT ( 'NONE',  ( 11.56396482718411889, 8.690417061481230832, -3.101051480897539570 ) ) ;
#509351 = FILL_AREA_STYLE ('',( #267095 ) ) ;
#509352 = CARTESIAN_POINT ( 'NONE',  ( -11.00822589237710680, 7.867829295262072087, -27.66378458724380351 ) ) ;
#509353 = CARTESIAN_POINT ( 'NONE',  ( 10.97905922571020376, 9.039682223420010487, -27.97103348687913282 ) ) ;
#509354 = CARTESIAN_POINT ( 'NONE',  ( 4.299491604574039449, 4.676777846585596699, 26.98837983774312477 ) ) ;
#509355 = DIRECTION ( 'NONE',  ( -3.385589150005241820E-17, 0.2164357060229257224, 0.9762968734756646283 ) ) ;
#509358 = FACE_OUTER_BOUND ( 'NONE', #644416, .T. ) ;
#509357 = CARTESIAN_POINT ( 'NONE',  ( -13.62569633933263979, 29.81723695427967868, -5.962092095479879283 ) ) ;
#509356 =( NAMED_UNIT ( * ) SI_UNIT ( $, .STERADIAN. ) SOLID_ANGLE_UNIT ( ) );
#509359 = MECHANICAL_DESIGN_GEOMETRIC_PRESENTATION_REPRESENTATION (  '', ( #77441 ), #115551 ) ;
#509360 = CARTESIAN_POINT ( 'NONE',  ( -9.779259811129536573, 8.505421968047308212, -3.157172735056279489 ) ) ;
#509361 = CARTESIAN_POINT ( 'NONE',  ( 11.85630508741319211, -8.959999999999984865, -2.600000000000008527 ) ) ;
#509362 = CARTESIAN_POINT ( 'NONE',  ( -2.905172413793259967, 14.44989999999999952, -20.48362068965509764 ) ) ;
#509363 = CARTESIAN_POINT ( 'NONE',  ( 13.01911044086067548, 20.72954364506945169, -7.190896561739718251 ) ) ;
#509366 = CARTESIAN_POINT ( 'NONE',  ( -58.78483122160866969, 1.760137755072261001, 0.4295579766602106719 ) ) ;
#509365 = CARTESIAN_POINT ( 'NONE',  ( 10.63485426826300539, -7.752482135711429301, -2.722516058852389786 ) ) ;
#509364 = CARTESIAN_POINT ( 'NONE',  ( -50.50000000000000000, 8.227241335952173884, -4.749999999999978684 ) ) ;
#509367 = ORIENTED_EDGE ( 'NONE', *, *, #719365, .T. ) ;
#509368 = AXIS2_PLACEMENT_3D ( 'NONE', #62128, #714684, #591222 ) ;
#509369 = CARTESIAN_POINT ( 'NONE',  ( 10.93210626830279963, -9.475535327887861570, -28.21528036099519809 ) ) ;
#509370 = PRESENTATION_LAYER_ASSIGNMENT (  '', '', ( #204765 ) ) ;
#509372 = VERTEX_POINT ( 'NONE', #376192 ) ;
#509371 = CARTESIAN_POINT ( 'NONE',  ( -10.34877293496970019, -10.00410973606929943, -27.29976263044429885 ) ) ;
#509373 = DIRECTION ( 'NONE',  ( 0.000000000000000000, -0.6798981069876505190, -0.7333065962573972474 ) ) ;
#509374 = ORIENTED_EDGE ( 'NONE', *, *, #699015, .F. ) ;
#509376 = EDGE_CURVE ( 'NONE', #337842, #81031, #85480, .T. ) ;
#509375 = EDGE_LOOP ( 'NONE', ( #313478, #531399, #755973, #339657 ) ) ;
#509377 = CARTESIAN_POINT ( 'NONE',  ( 14.08955665579493655, 19.99785806962023571, 4.763456963502916253 ) ) ;
#509379 = ORIENTED_EDGE ( 'NONE', *, *, #66987, .T. ) ;
#509378 = FILL_AREA_STYLE_COLOUR ( '', #646659 ) ;
#509382 = CARTESIAN_POINT ( 'NONE',  ( 2.500000000000000000, 2.357898499370432166, -2.385244779468109755E-15 ) ) ;
#509381 = FILL_AREA_STYLE_COLOUR ( '', #205158 ) ;
#509380 = CARTESIAN_POINT ( 'NONE',  ( -14.20000000000000284, 7.644571529443649816, -26.53932041746860904 ) ) ;
#509384 = CARTESIAN_POINT ( 'NONE',  ( -12.75000000000002842, -7.721907553256612822, -2.203290139339950215 ) ) ;
#509383 = CARTESIAN_POINT ( 'NONE',  ( -11.19480626830299919, -7.978210570499490117, -3.090129585410800850 ) ) ;
#509385 = CARTESIAN_POINT ( 'NONE',  ( 11.45770626830280037, -8.824464672112080521, -2.234719639004819847 ) ) ;
#509387 = ORIENTED_EDGE ( 'NONE', *, *, #235367, .T. ) ;
#509386 = CARTESIAN_POINT ( 'NONE',  ( -9.919413518792062234, -8.928574408181429334, -2.415042991439490194 ) ) ;
#509388 = VERTEX_POINT ( 'NONE', #690121 ) ;
#509389 = CARTESIAN_POINT ( 'NONE',  ( -24.40000000000000213, 81.79999999999999716, 1.550000000000000044 ) ) ;
#509391 = CARTESIAN_POINT ( 'NONE',  ( -4.924456324360332538, 0.02540000000001177080, -12.11432344445869802 ) ) ;
#509390 = CARTESIAN_POINT ( 'NONE',  ( -1.103448275862229044, 14.45000000000000284, -17.41752873563210358 ) ) ;
#509392 = CARTESIAN_POINT ( 'NONE',  ( 6.084501582817893883, -1.592421940838084637E-16, -9.591089433355792337 ) ) ;
#509395 = VERTEX_POINT ( 'NONE', #69758 ) ;
#509394 = CARTESIAN_POINT ( 'NONE',  ( -11.01402093492990097, -10.43868940788519950, -27.66150358420020083 ) ) ;
#509393 = CARTESIAN_POINT ( 'NONE',  ( 5.558325285851601905, 35.40700021264701292, 13.93215778775077496 ) ) ;
#509397 = ORIENTED_EDGE ( 'NONE', *, *, #410776, .F. ) ;
#509396 = CARTESIAN_POINT ( 'NONE',  ( 9.263451010570799227, -15.65972970120265906, -7.457785886859976898 ) ) ;
#509398 = CARTESIAN_POINT ( 'NONE',  ( 7.393241472979518392, 60.86883655000000459, -38.79945951374256197 ) ) ;
#509401 = VERTEX_POINT ( 'NONE', #431887 ) ;
#509400 = CIRCLE ( 'NONE', #102958, 1.727199999999998070 ) ;
#509399 = CARTESIAN_POINT ( 'NONE',  ( 11.96375626830279870, -8.120000000000000995, -3.084974226119299612 ) ) ;
#509402 = CARTESIAN_POINT ( 'NONE',  ( 10.96187293496947923, 9.035359386862374720, -27.97021556828982725 ) ) ;
#509405 = SURFACE_STYLE_FILL_AREA ( #76171 ) ;
#509404 = CARTESIAN_POINT ( 'NONE',  ( -10.67854816051770150, 8.620866680115176095, -1.968802103594309960 ) ) ;
#509403 = CARTESIAN_POINT ( 'NONE',  ( 10.57722434434169756, -9.264640613137615333, -27.97021556828979527 ) ) ;
#509406 = CARTESIAN_POINT ( 'NONE',  ( 1.687624507716719346, 14.32113894463200587, -0.02540000000000020020 ) ) ;
#509409 = ORIENTED_EDGE ( 'NONE', *, *, #127858, .F. ) ;
#509408 = SURFACE_STYLE_FILL_AREA ( #278901 ) ;
#509407 = CARTESIAN_POINT ( 'NONE',  ( 4.446967925181983361, 34.58512388085187439, 27.86225042072061697 ) ) ;
#509411 = VERTEX_POINT ( 'NONE', #495212 ) ;
#509410 = CARTESIAN_POINT ( 'NONE',  ( 5.162379656302293007, 36.13709894751676899, 13.94833241610831998 ) ) ;
#509413 = EDGE_CURVE ( 'NONE', #665945, #268700, #686178, .T. ) ;
#509412 = PRESENTATION_STYLE_ASSIGNMENT (( #271078 ) ) ;
#509415 = FACE_OUTER_BOUND ( 'NONE', #449149, .T. ) ;
#509414 = CARTESIAN_POINT ( 'NONE',  ( 11.68947589237688867, 8.963809297054339709, -2.599043190553329108 ) ) ;
#509416 = ORIENTED_EDGE ( 'NONE', *, *, #741879, .F. ) ;
#509418 = VERTEX_POINT ( 'NONE', #614609 ) ;
#509417 = CARTESIAN_POINT ( 'NONE',  ( 7.888609052210118054E-28, -7.692856894206160495E-14, 12.19293499893680277 ) ) ;
#509419 = STYLED_ITEM ( 'NONE', ( #387484 ), #459468 ) ;
#509421 = EDGE_CURVE ( 'NONE', #551803, #377218, #81515, .T. ) ;
#509420 = CARTESIAN_POINT ( 'NONE',  ( -14.02182424173123820, 0.04205365027160981595, -5.406555414442723695 ) ) ;
#509422 = VERTEX_POINT ( 'NONE', #9961 ) ;
#509423 = ORIENTED_EDGE ( 'NONE', *, *, #264496, .F. ) ;
#509424 = SURFACE_SIDE_STYLE ('',( #20311 ) ) ;
#509425 = COLOUR_RGB ( '',0.7921568627450980005, 0.8196078431372548767, 0.9333333333333333481 ) ;
#509426 = CARTESIAN_POINT ( 'NONE',  ( -4.223987012987012513, 18.92299999999999827, -0.4391859983766213116 ) ) ;
#509428 = EDGE_CURVE ( 'NONE', #677580, #269036, #399964, .T. ) ;
#509427 = CARTESIAN_POINT ( 'NONE',  ( 11.22417293496939905, -10.00410973606929943, -28.40023736955570044 ) ) ;
#509430 = CARTESIAN_POINT ( 'NONE',  ( 11.85578133648809995, 8.110619098901260315, -28.35122242344310095 ) ) ;
#509429 = DIRECTION ( 'NONE',  ( 0.000000000000000000, 0.000000000000000000, -1.000000000000000000 ) ) ;
#509432 = LINE ( 'NONE', #744359, #771703 ) ;
#509431 = CARTESIAN_POINT ( 'NONE',  ( -11.91276351879209727, -8.400000000000005684, -3.246632301492379025 ) ) ;
#509433 = DIRECTION ( 'NONE',  ( -3.342508610651247698E-34, 1.000000000000000000, 3.254229924975366840E-34 ) ) ;
#509434 =( NAMED_UNIT ( * ) PLANE_ANGLE_UNIT ( ) SI_UNIT ( $, .RADIAN. ) );
#509435 = CARTESIAN_POINT ( 'NONE',  ( -13.46200000000000507, 13.75270558056229575, 3.654588910481242348 ) ) ;
#509437 = FACE_OUTER_BOUND ( 'NONE', #240645, .T. ) ;
#509436 = CARTESIAN_POINT ( 'NONE',  ( -14.85018781527251264, 13.66106811159457557, -0.8234620608054374902 ) ) ;
#509439 = EDGE_CURVE ( 'NONE', #568269, #669477, #163238, .T. ) ;
#509438 = CYLINDRICAL_SURFACE ( 'NONE', #190042, 0.1999999999999993727 ) ;
#509440 = CIRCLE ( 'NONE', #230369, 1.206500000000013006 ) ;
#509441 = UNCERTAINTY_MEASURE_WITH_UNIT (LENGTH_MEASURE( 1.000000000000000082E-05 ), #81398, 'distance_accuracy_value', 'NONE');
#509442 = FACE_OUTER_BOUND ( 'NONE', #544843, .T. ) ;
#509444 = CARTESIAN_POINT ( 'NONE',  ( 9.655657842368285060, 34.35470866318550520, 27.17104624400022672 ) ) ;
#509443 = CARTESIAN_POINT ( 'NONE',  ( 8.999597279013203277, 4.708428378370032696, 26.96541473594039928 ) ) ;
#509445 = CARTESIAN_POINT ( 'NONE',  ( -12.91999759644378543, 29.94704636699546541, 7.620608619171910902 ) ) ;
#509447 =( GEOMETRIC_REPRESENTATION_CONTEXT ( 3 ) GLOBAL_UNCERTAINTY_ASSIGNED_CONTEXT ( ( #380003 ) ) GLOBAL_UNIT_ASSIGNED_CONTEXT ( ( #601067, #127761, #664798 ) ) REPRESENTATION_CONTEXT ( 'NONE', 'WORKASPACE' ) );
#509446 = CARTESIAN_POINT ( 'NONE',  ( -88.89999999999999147, 12.70000000000000107, -139.6999999999999886 ) ) ;
#509448 = EDGE_LOOP ( 'NONE', ( #52267, #184058, #390569, #121861 ) ) ;
#509449 = CARTESIAN_POINT ( 'NONE',  ( -10.67734685212540136, -8.504109736069340286, -2.049762630444300182 ) ) ;
#509452 = VECTOR ( 'NONE', #774513, 1000.000000000000000 ) ;
#509451 = SURFACE_STYLE_FILL_AREA ( #390390 ) ;
#509450 = CARTESIAN_POINT ( 'NONE',  ( -10.90353960163639613, 8.186430042638178861, -28.46034515370059026 ) ) ;
#509453 = CARTESIAN_POINT ( 'NONE',  ( -13.43660000000000565, -13.64609970270231720, -2.700599419839631476 ) ) ;
#509454 = CARTESIAN_POINT ( 'NONE',  ( -59.20838628081400401, 1.163567745878997250, 4.672601744205000962 ) ) ;
#509455 = CARTESIAN_POINT ( 'NONE',  ( -2.241379310344980169, 14.44994999999999941, -22.09568965517240002 ) ) ;
#509458 = CARTESIAN_POINT ( 'NONE',  ( -14.96051977558374801, 27.12154650999093519, -1.087997917937037373 ) ) ;
#509457 = CARTESIAN_POINT ( 'NONE',  ( 10.49999999999999822, 26.49999999999998934, 6.500000000000000000 ) ) ;
#509456 = CARTESIAN_POINT ( 'NONE',  ( 10.86285243900181641, 24.12865512799841383, -10.34409334047805373 ) ) ;
#509459 = COLOUR_RGB ( '',0.8666666666666666963, 0.9098039215686274384, 1.000000000000000000 ) ;
#509461 = STYLED_ITEM ( 'NONE', ( #753676 ), #300622 ) ;
#509460 =( GEOMETRIC_REPRESENTATION_CONTEXT ( 3 ) GLOBAL_UNCERTAINTY_ASSIGNED_CONTEXT ( ( #95055 ) ) GLOBAL_UNIT_ASSIGNED_CONTEXT ( ( #476913, #170876, #656111 ) ) REPRESENTATION_CONTEXT ( 'NONE', 'WORKASPACE' ) );
#509463 = DIRECTION ( 'NONE',  ( -0.000000000000000000, 1.000000000000000000, -0.000000000000000000 ) ) ;
#509462 = SURFACE_STYLE_FILL_AREA ( #32174 ) ;
#509464 = ORIENTED_EDGE ( 'NONE', *, *, #304077, .T. ) ;
#509465 = SURFACE_STYLE_USAGE ( .BOTH. , #625020 ) ;
#509466 = PLANE ( 'NONE',  #216195 ) ;
#509468 = LINE ( 'NONE', #767917, #214152 ) ;
#509467 = CARTESIAN_POINT ( 'NONE',  ( 11.60873525581060584, 8.960373203707712619, -2.922264890144093741 ) ) ;
#509469 = DIRECTION ( 'NONE',  ( 1.000000000000000000, 0.000000000000000000, 0.000000000000000000 ) ) ;
#509471 = FILL_AREA_STYLE_COLOUR ( '', #325318 ) ;
#509470 = SURFACE_STYLE_FILL_AREA ( #84085 ) ;
#509472 = EDGE_CURVE ( 'NONE', #173661, #569043, #53915, .T. ) ;
#509474 = CARTESIAN_POINT ( 'NONE',  ( 27.86108914947947568, 2.098406873024687869, -2.859128205128205202 ) ) ;
#509473 = CARTESIAN_POINT ( 'NONE',  ( 5.186968388848224976, 4.549147712110096720, 27.86225042072061697 ) ) ;
#509475 = EDGE_CURVE ( 'NONE', #638619, #230268, #257375, .T. ) ;
#509476 = LINE ( 'NONE', #203547, #594492 ) ;
#509478 = VECTOR ( 'NONE', #440462, 1000.000000000000000 ) ;
#509477 = CARTESIAN_POINT ( 'NONE',  ( 10.44521482718410077, 7.964660743423885414, -3.107614623997163150 ) ) ;
#509480 = VERTEX_POINT ( 'NONE', #145255 ) ;
#509479 = ORIENTED_EDGE ( 'NONE', *, *, #241301, .T. ) ;
#509482 = CARTESIAN_POINT ( 'NONE',  ( 5.340044573741859146, 0.000000000000000000, 11.19341985783152715 ) ) ;
#509481 = CARTESIAN_POINT ( 'NONE',  ( 12.89728960163609983, -8.959999999999999076, -2.600000000000000089 ) ) ;
#509484 = DIRECTION ( 'NONE',  ( -0.000000000000000000, -0.000000000000000000, 1.000000000000000000 ) ) ;
#509483 = CARTESIAN_POINT ( 'NONE',  ( 10.87437293496950197, 8.295890263930690622, -28.40023736955570044 ) ) ;
#509486 = ORIENTED_EDGE ( 'NONE', *, *, #549468, .F. ) ;
#509485 = AXIS2_PLACEMENT_3D ( 'NONE', #54505, #118146, #162189 ) ;
#509487 = DIRECTION ( 'NONE',  ( 0.000000000000000000, 0.000000000000000000, 1.000000000000000000 ) ) ;
#509492 = FACE_OUTER_BOUND ( 'NONE', #71431, .T. ) ;
#509491 = CARTESIAN_POINT ( 'NONE',  ( -15.25270000000001502, 63.50000000000001421, 7.000000000000053291 ) ) ;
#509490 = CARTESIAN_POINT ( 'NONE',  ( -10.31960626830299788, -8.821789429500515922, -2.109870414589190446 ) ) ;
#509489 = AXIS2_PLACEMENT_3D ( 'NONE', #331221, #577369, #450346 ) ;
#509488 = AXIS2_PLACEMENT_3D ( 'NONE', #205760, #436611, #567426 ) ;
#509495 = SURFACE_STYLE_USAGE ( .BOTH. , #748368 ) ;
#509494 = CARTESIAN_POINT ( 'NONE',  ( 11.13139101100829720, -8.928574408181408018, -2.784957008560520197 ) ) ;
#509493 = DIRECTION ( 'NONE',  ( -0.000000000000000000, -0.000000000000000000, 1.000000000000000000 ) ) ;
#509496 = DIRECTION ( 'NONE',  ( -0.9996505600996189456, -0.02643402528027454998, 0.000000000000000000 ) ) ;
#509497 = ORIENTED_EDGE ( 'NONE', *, *, #469481, .T. ) ;
#509498 = FACE_OUTER_BOUND ( 'NONE', #119024, .T. ) ;
#509499 = CARTESIAN_POINT ( 'NONE',  ( 9.774456415169460399, 8.293333302762569303, -3.169036133483309925 ) ) ;
#509501 = CARTESIAN_POINT ( 'NONE',  ( 2.219074821865418379, 14.18033575817134206, -0.02540000000000025571 ) ) ;
#509500 = CARTESIAN_POINT ( 'NONE',  ( 14.86668215861234721, 24.85167632693549677, 0.4335562711673927039 ) ) ;
#509502 =( NAMED_UNIT ( * ) PLANE_ANGLE_UNIT ( ) SI_UNIT ( $, .RADIAN. ) );
#509504 = CARTESIAN_POINT ( 'NONE',  ( 14.20000000000000107, 8.400000000000000355, -27.85000000000000142 ) ) ;
#509503 = CARTESIAN_POINT ( 'NONE',  ( 6.170278874958992965, -0.5615507767671350514, -138.2142346516365876 ) ) ;
#509506 = EDGE_CURVE ( 'NONE', #49640, #460353, #360742, .T. ) ;
#509505 = ORIENTED_EDGE ( 'NONE', *, *, #493966, .T. ) ;
#509507 = CARTESIAN_POINT ( 'NONE',  ( 11.51581576447573951, 7.871427230323080337, -28.03496247862949886 ) ) ;
#509508 = SURFACE_SIDE_STYLE ('',( #84128 ) ) ;
#509510 = CARTESIAN_POINT ( 'NONE',  ( 12.32297175407990153, 8.680822618447257000, -3.084498356001768915 ) ) ;
#509509 = CARTESIAN_POINT ( 'NONE',  ( -14.94732953770516204, -12.70000000000000284, -3.368210455168183071 ) ) ;
#509511 = AXIS2_PLACEMENT_3D ( 'NONE', #518438, #96855, #530167 ) ;
#509512 = ORIENTED_EDGE ( 'NONE', *, *, #716562, .F. ) ;
#509513 = CARTESIAN_POINT ( 'NONE',  ( -12.01772680305614571, 18.65803717690931762, 8.762440956127630187 ) ) ;
#509514 = DIRECTION ( 'NONE',  ( -0.4999999999999995004, 0.000000000000000000, -0.8660254037844390407 ) ) ;
#509516 = ORIENTED_EDGE ( 'NONE', *, *, #269434, .T. ) ;
#509515 = UNCERTAINTY_MEASURE_WITH_UNIT (LENGTH_MEASURE( 1.000000000000000082E-05 ), #220659, 'distance_accuracy_value', 'NONE');
#509517 = STYLED_ITEM ( 'NONE', ( #207891 ), #577586 ) ;
#509518 = CARTESIAN_POINT ( 'NONE',  ( 10.55293960163610123, -9.686430042638125570, -28.46034515370059026 ) ) ;
#509519 = CARTESIAN_POINT ( 'NONE',  ( 24.50852535423451428, -13.41550567392732241, -7.554094187366614754 ) ) ;
#509520 = ORIENTED_EDGE ( 'NONE', *, *, #338170, .T. ) ;
#509522 = UNCERTAINTY_MEASURE_WITH_UNIT (LENGTH_MEASURE( 1.000000000000000082E-05 ), #218971, 'distance_accuracy_value', 'NONE');
#509521 = CARTESIAN_POINT ( 'NONE',  ( -13.43660000000000210, -14.51879749574996126, 0.2504663366841223260 ) ) ;
#509524 = VERTEX_POINT ( 'NONE', #638182 ) ;
#509523 = CARTESIAN_POINT ( 'NONE',  ( 0.3800255893099758753, 14.68129130524750003, 2.627151872180539804 ) ) ;
#509525 = VERTEX_POINT ( 'NONE', #93328 ) ;
#509528 = ADVANCED_FACE ( 'NONE', ( #157032 ), #371600, .F. ) ;
#509527 = CARTESIAN_POINT ( 'NONE',  ( -12.46952018062232703, 20.55609955425756041, -8.106614999905675134 ) ) ;
#509526 =( NAMED_UNIT ( * ) SI_UNIT ( $, .STERADIAN. ) SOLID_ANGLE_UNIT ( ) );
#509531 = CARTESIAN_POINT ( 'NONE',  ( 10.03703133648810919, -9.056645971042069476, -2.475756823293588926 ) ) ;
#509530 = CARTESIAN_POINT ( 'NONE',  ( 11.41828133648809818, 7.820671967529792212, -2.266834381968801271 ) ) ;
#509529 = DIRECTION ( 'NONE',  ( -0.9395160994038432856, 0.000000000000000000, 0.3425047429759003892 ) ) ;
#509532 = CARTESIAN_POINT ( 'NONE',  ( -85.91428729999995539, 87.66327730631041959, 6.200000001092529800 ) ) ;
#509533 = CARTESIAN_POINT ( 'NONE',  ( -13.46200000000000507, 13.49737427011999991, 1.575375759579999979 ) ) ;
#509534 = CARTESIAN_POINT ( 'NONE',  ( 6.282879969239234974, -17.09686999126947526, -12.37809225034250638 ) ) ;
#509535 = ORIENTED_EDGE ( 'NONE', *, *, #362760, .T. ) ;
#509536 = CARTESIAN_POINT ( 'NONE',  ( -2.347958063356892833, 33.40302607037315852, 33.44482148024738422 ) ) ;
#509538 = CARTESIAN_POINT ( 'NONE',  ( 10.04175981112930494, 7.756632342860265261, -27.72826919673878976 ) ) ;
#509537 = CARTESIAN_POINT ( 'NONE',  ( 5.123825606961731616, 1.694065894508600678E-18, 10.43874358118881496 ) ) ;
#509540 = ORIENTED_EDGE ( 'NONE', *, *, #132450, .T. ) ;
#509539 = DIRECTION ( 'NONE',  ( 5.330642006171645022E-16, 1.000000000000000000, 0.000000000000000000 ) ) ;
#509542 = CARTESIAN_POINT ( 'NONE',  ( -19.00000000000000000, 19.00000000000000000, -30.00000000000000000 ) ) ;
#509541 = CARTESIAN_POINT ( 'NONE',  ( -4.510575842327891216, 14.43611221264432487, 2.439776167010781815 ) ) ;
#509543 = EDGE_CURVE ( 'NONE', #491368, #18206, #239419, .T. ) ;
#509545 = ORIENTED_EDGE ( 'NONE', *, *, #693421, .T. ) ;
#509544 = DIRECTION ( 'NONE',  ( -7.384307569448524619E-16, -8.112612161840224058E-16, 1.000000000000000000 ) ) ;
#509548 = ORIENTED_EDGE ( 'NONE', *, *, #303858, .T. ) ;
#509547 = VERTEX_POINT ( 'NONE', #208803 ) ;
#509546 = VECTOR ( 'NONE', #397449, 1000.000000000000000 ) ;
#509550 = LINE ( 'NONE', #375858, #155670 ) ;
#509549 = B_SPLINE_CURVE_WITH_KNOTS ( 'NONE', 1,
 ( #622805, #309106 ),
 .UNSPECIFIED., .F., .F.,
 ( 2, 2 ),
 ( 0.000000000000000000, 1.000000000000000000 ),
 .UNSPECIFIED. ) ;
#509551 = ORIENTED_EDGE ( 'NONE', *, *, #300756, .F. ) ;
#509553 = CARTESIAN_POINT ( 'NONE',  ( -0.9077309074432736713, -2.510457189511559939, -6.955899999999999750 ) ) ;
#509552 = VECTOR ( 'NONE', #97579, 1000.000000000000000 ) ;
#509555 = VECTOR ( 'NONE', #291581, 1000.000000000000000 ) ;
#509554 = CARTESIAN_POINT ( 'NONE',  ( -14.81296454681247710, 15.08827616767365853, -2.361702562233430225 ) ) ;
#509557 = EDGE_CURVE ( 'NONE', #641930, #574922, #714813, .T. ) ;
#509556 = CARTESIAN_POINT ( 'NONE',  ( 12.08963842074649619, -9.619999999999944151, -27.36502577388068502 ) ) ;
#509559 =( NAMED_UNIT ( * ) PLANE_ANGLE_UNIT ( ) SI_UNIT ( $, .RADIAN. ) );
#509558 =( NAMED_UNIT ( * ) SI_UNIT ( $, .STERADIAN. ) SOLID_ANGLE_UNIT ( ) );
#509560 = DIRECTION ( 'NONE',  ( 0.000000000000000000, 0.1391731009590143897, -0.9902680687417181327 ) ) ;
#509562 = PLANE ( 'NONE',  #696802 ) ;
#509561 = CARTESIAN_POINT ( 'NONE',  ( 0.000000000000000000, 17.55139999999998679, 0.000000000000000000 ) ) ;
#509563 = PRESENTATION_STYLE_ASSIGNMENT (( #330947 ) ) ;
#509565 =( GEOMETRIC_REPRESENTATION_CONTEXT ( 3 ) GLOBAL_UNCERTAINTY_ASSIGNED_CONTEXT ( ( #731655 ) ) GLOBAL_UNIT_ASSIGNED_CONTEXT ( ( #494344, #438830, #506115 ) ) REPRESENTATION_CONTEXT ( 'NONE', 'WORKASPACE' ) );
#509564 = AXIS2_PLACEMENT_3D ( 'NONE', #492305, #395732, #777163 ) ;
#509566 = CARTESIAN_POINT ( 'NONE',  ( -13.43660000000000565, -13.77340971090489141, 2.136164041915049161 ) ) ;
#509567 = CARTESIAN_POINT ( 'NONE',  ( -12.23487308183640820, 8.400000000000027001, -28.51851068853002502 ) ) ;
#509568 = SURFACE_STYLE_USAGE ( .BOTH. , #764088 ) ;
#509569 =( LENGTH_UNIT ( ) NAMED_UNIT ( * ) SI_UNIT ( .MILLI., .METRE. ) );
#509571 = PRESENTATION_STYLE_ASSIGNMENT (( #386606 ) ) ;
#509570 = SURFACE_STYLE_FILL_AREA ( #382704 ) ;
#509572 = CARTESIAN_POINT ( 'NONE',  ( 3.809999999999997389, 16.74999994400000247, -40.40000000000007674 ) ) ;
#509573 = CARTESIAN_POINT ( 'NONE',  ( 38.09999999999999432, 0.9473000000000015852, -10.14729999999999777 ) ) ;
#509575 = CARTESIAN_POINT ( 'NONE',  ( 11.59862852706338465, 18.05819430379746038, -9.310099102114401504 ) ) ;
#509574 = FILL_AREA_STYLE ('',( #1798 ) ) ;
#509577 = CARTESIAN_POINT ( 'NONE',  ( -11.40360426826329920, 8.114641814145318932, -27.35574512374399703 ) ) ;
#509576 = CYLINDRICAL_SURFACE ( 'NONE', #618787, 3.400000000000000355 ) ;
#509579 = DIRECTION ( 'NONE',  ( -0.7071067811865483499, -6.242245727565624898E-36, -0.7071067811865466846 ) ) ;
#509578 = SURFACE_STYLE_FILL_AREA ( #147925 ) ;
#509582 = AXIS2_PLACEMENT_3D ( 'NONE', #537584, #179708, #541433 ) ;
#509581 = CARTESIAN_POINT ( 'NONE',  ( 11.27664409071455154, 30.24740619001918063, -9.891274236199993908 ) ) ;
#509580 = CARTESIAN_POINT ( 'NONE',  ( 11.72443760159639936, 8.970716371709434256, -27.52049674916268529 ) ) ;
#509584 = CARTESIAN_POINT ( 'NONE',  ( 16.08467254696161675, 18.91300000000000736, 0.6382942289070826503 ) ) ;
#509583 = DIRECTION ( 'NONE',  ( -0.7908992441877411572, 0.000000000000000000, 0.6119463910697240383 ) ) ;
#509585 = MECHANICAL_DESIGN_GEOMETRIC_PRESENTATION_REPRESENTATION (  '', ( #573191 ), #535223 ) ;
#509586 = CARTESIAN_POINT ( 'NONE',  ( -13.46200000000000152, -13.89700007583273766, 2.717948153724606186 ) ) ;
#509587 = DIRECTION ( 'NONE',  ( -0.000000000000000000, 1.000000000000000000, -0.000000000000000000 ) ) ;
#509588 = CARTESIAN_POINT ( 'NONE',  ( 10.43139101100829613, 7.871740232769060874, -2.785853755208548499 ) ) ;
#509589 = DIRECTION ( 'NONE',  ( 0.000000000000000000, 0.000000000000000000, -1.000000000000000000 ) ) ;
#509590 = CARTESIAN_POINT ( 'NONE',  ( -12.13895626830300145, 8.679999999999999716, -2.115025773880680138 ) ) ;
#509591 = CARTESIAN_POINT ( 'NONE',  ( 7.551863835795320057, 14.44994999999999941, -7.792619407944930465 ) ) ;
#509593 = EDGE_CURVE ( 'NONE', #445673, #538633, #694008, .T. ) ;
#509592 = CARTESIAN_POINT ( 'NONE',  ( -59.17523752680599358, -4.396042580000006694, 0.8562019241077614140 ) ) ;
#509594 =( GEOMETRIC_REPRESENTATION_CONTEXT ( 3 ) GLOBAL_UNCERTAINTY_ASSIGNED_CONTEXT ( ( #638839 ) ) GLOBAL_UNIT_ASSIGNED_CONTEXT ( ( #665270, #482220, #486107 ) ) REPRESENTATION_CONTEXT ( 'NONE', 'WORKASPACE' ) );
#509595 = COLOUR_RGB ( '',0.2509803921568627416, 0.2509803921568627416, 0.2509803921568627416 ) ;
#509596 = CARTESIAN_POINT ( 'NONE',  ( 12.85963596977763501, 24.72792082430039073, -7.472341904987746197 ) ) ;
#509597 =( GEOMETRIC_REPRESENTATION_CONTEXT ( 3 ) GLOBAL_UNCERTAINTY_ASSIGNED_CONTEXT ( ( #94131 ) ) GLOBAL_UNIT_ASSIGNED_CONTEXT ( ( #763328, #326269, #87375 ) ) REPRESENTATION_CONTEXT ( 'NONE', 'WORKASPACE' ) );
#509598 = CARTESIAN_POINT ( 'NONE',  ( 11.41259314446260653, -8.829814758831149746, -2.230115530025920112 ) ) ;
#509600 = EDGE_LOOP ( 'NONE', ( #74497, #242660, #413301, #391419, #565230 ) ) ;
#509599 = CARTESIAN_POINT ( 'NONE',  ( 14.22971000354778148, 18.57931225882031967, -4.326833017149827931 ) ) ;
#509602 = DIRECTION ( 'NONE',  ( 1.000000000000000000, 3.259387222699660009E-16, 1.230712578331487955E-16 ) ) ;
#509601 = VECTOR ( 'NONE', #406453, 1000.000000000000114 ) ;
#509603 = VERTEX_POINT ( 'NONE', #149189 ) ;
#509605 = CARTESIAN_POINT ( 'NONE',  ( 14.89995890923961319, 29.86704044519829893, 1.729517813577832630 ) ) ;
#509604 =( LENGTH_UNIT ( ) NAMED_UNIT ( * ) SI_UNIT ( .MILLI., .METRE. ) );
#509606 = CARTESIAN_POINT ( 'NONE',  ( 9.999999999999998224, 41.62500000000001421, 5.999999999999999112 ) ) ;
#509607 = AXIS2_PLACEMENT_3D ( 'NONE', #565425, #72520, #255701 ) ;
#509609 = EDGE_CURVE ( 'NONE', #770180, #10165, #37481, .T. ) ;
#509608 = ORIENTED_EDGE ( 'NONE', *, *, #540703, .T. ) ;
#509610 = CARTESIAN_POINT ( 'NONE',  ( 12.30168395511755719, -9.936203584807151046, -28.41914489848424452 ) ) ;
#509611 = CARTESIAN_POINT ( 'NONE',  ( -14.22377382458463657, 18.59519985144399001, 4.346311677395183537 ) ) ;
#509614 = ADVANCED_FACE ( 'NONE', ( #220574 ), #522626, .F. ) ;
#509613 = PRESENTATION_LAYER_ASSIGNMENT (  '', '', ( #535249 ) ) ;
#509612 = COLOUR_RGB ( '',1.000000000000000000, 1.000000000000000000, 1.000000000000000000 ) ;
#509617 = B_SPLINE_CURVE_WITH_KNOTS ( 'NONE', 3,
 ( #288074, #582153, #284158, #37339, #534294, #343849, #280215 ),
 .UNSPECIFIED., .F., .F.,
 ( 4, 1, 1, 1, 4 ),
 ( 0.000000000000000000, 0.2526433275832374314, 0.5044398525799852484, 0.7504068042814515671, 0.9999999999999998890 ),
 .UNSPECIFIED. ) ;
#509616 = CARTESIAN_POINT ( 'NONE',  ( 10.36773406755616200, 34.20886142132396657, 27.40478479454077387 ) ) ;
#509615 = CARTESIAN_POINT ( 'NONE',  ( -12.57605626830298640, -9.339999999999964331, -28.17331615074622420 ) ) ;
#509618 = EDGE_CURVE ( 'NONE', #300759, #187389, #470832, .T. ) ;
#509619 = ORIENTED_EDGE ( 'NONE', *, *, #616294, .F. ) ;
#509620 = UNCERTAINTY_MEASURE_WITH_UNIT (LENGTH_MEASURE( 1.000000000000000082E-05 ), #488431, 'distance_accuracy_value', 'NONE');
#509621 = CARTESIAN_POINT ( 'NONE',  ( -11.40918960163640605, -9.899999999999961275, -27.20336769850759495 ) ) ;
#509622 = CYLINDRICAL_SURFACE ( 'NONE', #441826, 1.600000000000000755 ) ;
#509625 = VERTEX_POINT ( 'NONE', #713586 ) ;
#509624 = CARTESIAN_POINT ( 'NONE',  ( 2.125762979015845211, 0.8805198562990381728, -153.8714140625000084 ) ) ;
#509623 = CARTESIAN_POINT ( 'NONE',  ( 5.892428484196219785, 14.70306904781519108, 1.795493436553435851 ) ) ;
#509626 = EDGE_LOOP ( 'NONE', ( #441082, #381076, #465487, #668591, #630299 ) ) ;
#509628 = ORIENTED_EDGE ( 'NONE', *, *, #750752, .T. ) ;
#509627 = CARTESIAN_POINT ( 'NONE',  ( 12.06467647779589747, -9.899999999999945288, -27.19521734085559928 ) ) ;
#509629 =( NAMED_UNIT ( * ) PLANE_ANGLE_UNIT ( ) SI_UNIT ( $, .RADIAN. ) );
#509630 = ORIENTED_EDGE ( 'NONE', *, *, #175157, .F. ) ;
#509631 = CARTESIAN_POINT ( 'NONE',  ( 11.15339444248604117, -10.13953462169982878, -27.16545242924625114 ) ) ;
#509633 = CARTESIAN_POINT ( 'NONE',  ( 21.29325278794484788, 22.54034077494545585, 26.99460406413556512 ) ) ;
#509632 = CARTESIAN_POINT ( 'NONE',  ( -13.97792368205625024, 31.49813898108735799, -5.442214766267087889 ) ) ;
#509634 =( LENGTH_UNIT ( ) NAMED_UNIT ( * ) SI_UNIT ( .MILLI., .METRE. ) );
#509635 = ORIENTED_EDGE ( 'NONE', *, *, #504256, .F. ) ;
#509636 = COLOUR_RGB ( '',0.8823529411764705621, 0.8392156862745098200, 0.8196078431372548767 ) ;
#509637 = FACE_OUTER_BOUND ( 'NONE', #83423, .T. ) ;
#509639 = CARTESIAN_POINT ( 'NONE',  ( 12.96394081385795971, 25.82358209637055069, -7.545610599076517211 ) ) ;
#509638 = DIRECTION ( 'NONE',  ( -1.047444401652940007E-14, 0.000000000000000000, 1.000000000000000000 ) ) ;
#509640 = CARTESIAN_POINT ( 'NONE',  ( 11.90014101100829613, 8.401097362187703865, -3.246631370356832580 ) ) ;
#509642 = CARTESIAN_POINT ( 'NONE',  ( 11.38963842074650579, 8.680000000000015703, -27.36502577388068502 ) ) ;
#509641 = CARTESIAN_POINT ( 'NONE',  ( -12.13493201252254927, 18.91300000000000026, -0.8469226341175153383 ) ) ;
#509643 = AXIS2_PLACEMENT_3D ( 'NONE', #548288, #7292, #178710 ) ;
#509645 = PRESENTATION_LAYER_ASSIGNMENT (  '', '', ( #650052 ) ) ;
#509644 =( NAMED_UNIT ( * ) PLANE_ANGLE_UNIT ( ) SI_UNIT ( $, .RADIAN. ) );
#509647 = ORIENTED_EDGE ( 'NONE', *, *, #319735, .F. ) ;
#509646 = CIRCLE ( 'NONE', #484131, 15.36700000000000266 ) ;
#509648 = CARTESIAN_POINT ( 'NONE',  ( -11.42793960163640676, 8.613569957361828955, -1.989654846299378388 ) ) ;
#509649 = CONICAL_SURFACE ( 'NONE', #712567, 2.552699999999990865, 0.7853981633974520538 ) ;
#509652 = CARTESIAN_POINT ( 'NONE',  ( -11.63693760159659973, 8.114641814145318932, -28.34425487625600226 ) ) ;
#509651 = CARTESIAN_POINT ( 'NONE',  ( -14.16539047840877785, 25.15444730704980003, -4.933732118431772840 ) ) ;
#509650 = CARTESIAN_POINT ( 'NONE',  ( 11.16140934650259986, -9.050505415422660960, -27.55274766481340265 ) ) ;
#509653 = UNCERTAINTY_MEASURE_WITH_UNIT (LENGTH_MEASURE( 1.000000000000000082E-05 ), #186136, 'distance_accuracy_value', 'NONE');
#509654 = CARTESIAN_POINT ( 'NONE',  ( -8.634017679001525281, 19.01671216296767852, 27.88329434004519314 ) ) ;
#509655 = CARTESIAN_POINT ( 'NONE',  ( -101.6000000000000227, 58.10441930920011089, 0.000000000000000000 ) ) ;
#509656 = EDGE_CURVE ( 'NONE', #604828, #102471, #427046, .T. ) ;
#509657 = CARTESIAN_POINT ( 'NONE',  ( -14.18293537044039532, 27.42201588107658949, -4.883159481567075133 ) ) ;
#509659 = VECTOR ( 'NONE', #759525, 1000.000000000000000 ) ;
#509658 = PRESENTATION_LAYER_ASSIGNMENT (  '', '', ( #128919 ) ) ;
#509660 = CARTESIAN_POINT ( 'NONE',  ( -13.65000000000052438, 8.400000000000000355, -27.85000000000000142 ) ) ;
#509662 = CARTESIAN_POINT ( 'NONE',  ( 11.30985821887423981, 8.110069244790238940, -3.283009170616784989 ) ) ;
#509661 = CARTESIAN_POINT ( 'NONE',  ( 13.63051746583825974, 18.40178818431462560, -5.951084722913814851 ) ) ;
#509663 = AXIS2_PLACEMENT_3D ( 'NONE', #551019, #368424, #54242 ) ;
#509664 = LINE ( 'NONE', #636995, #262882 ) ;
#509665 = CARTESIAN_POINT ( 'NONE',  ( -12.69999999999998863, 0.9473000000000015852, 88.89999999999997726 ) ) ;
#509666 = B_SPLINE_CURVE_WITH_KNOTS ( 'NONE', 3,
 ( #201782, #444350, #623266, #142175, #146055, #66659, #499944, #611481, #734864, #138238, #432690, #384780, #448270, #687005, #205722, #14736, #190035, #555656, #436573, #377003, #675263, #627212, #492104, #317409, #503864, #615432, #70553, #559606, #679162 ),
 .UNSPECIFIED., .F., .F.,
 ( 4, 1, 2, 2, 2, 2, 2, 1, 2, 2, 2, 2, 1, 2, 2, 4 ),
 ( 0.000000000000000000, 0.03124999999999335948, 0.04687499999999195088, 0.06249999999999054923, 0.1249999999999888145, 0.2499999999999889533, 0.4999999999999892308, 0.6249999999999866773, 0.6874999999999882316, 0.7499999999999897859, 0.8124999999999914513, 0.8749999999999930056, 0.9062499999999942268, 0.9218749999999966693, 0.9374999999999990008, 1.000000000000000000 ),
 .UNSPECIFIED. ) ;
#509667 = CARTESIAN_POINT ( 'NONE',  ( 14.47434007261860778, 24.44164429814297179, 3.936193254668479913 ) ) ;
#509668 = ORIENTED_EDGE ( 'NONE', *, *, #761264, .F. ) ;
#509671 = EDGE_CURVE ( 'NONE', #295712, #262371, #777154, .T. ) ;
#509670 = CARTESIAN_POINT ( 'NONE',  ( -30.00000000000000355, -3.469446951953614189E-15, 0.000000000000000000 ) ) ;
#509669 = CARTESIAN_POINT ( 'NONE',  ( -13.46200000000000863, -13.66853689805219041, 2.093671551999705116 ) ) ;
#509673 = CARTESIAN_POINT ( 'NONE',  ( 14.22017251615792510, 24.28425783066700561, 4.358116829833887707 ) ) ;
#509672 = CARTESIAN_POINT ( 'NONE',  ( 11.46604816051740094, -8.946633413102579979, -2.791276155829280015 ) ) ;
#509677 = CARTESIAN_POINT ( 'NONE',  ( 3.339147382683763432, 35.55613187590302715, 14.49331654420351256 ) ) ;
#509676 = CARTESIAN_POINT ( 'NONE',  ( -8.371529660916358750, 19.04999999999999361, -11.61658530190898908 ) ) ;
#509675 = CARTESIAN_POINT ( 'NONE',  ( 11.07793960163610159, -10.11356995736180941, -27.23965484629941969 ) ) ;
#509674 = CARTESIAN_POINT ( 'NONE',  ( -13.52593819381823259, 25.80543132573482978, -6.185072810700253498 ) ) ;
#509678 = ORIENTED_EDGE ( 'NONE', *, *, #30513, .T. ) ;
#509679 = ADVANCED_FACE ( 'NONE', ( #303880 ), #657858, .T. ) ;
#509680 = FILL_AREA_STYLE_COLOUR ( '', #690173 ) ;
#509681 = FILL_AREA_STYLE_COLOUR ( '', #738441 ) ;
#509683 = AXIS2_PLACEMENT_3D ( 'NONE', #124312, #367031, #609342 ) ;
#509682 = CARTESIAN_POINT ( 'NONE',  ( 12.86812293496938686, -10.45999999999999908, -27.52668384925377865 ) ) ;
#509685 = LINE ( 'NONE', #390607, #495507 ) ;
#509684 = FILL_AREA_STYLE_COLOUR ( '', #338150 ) ;
#509686 = CARTESIAN_POINT ( 'NONE',  ( -11.93917184488126004, -9.729230670181177487, -28.39335226999390827 ) ) ;
#509689 = PRESENTATION_STYLE_ASSIGNMENT (( #684995 ) ) ;
#509688 =( GEOMETRIC_REPRESENTATION_CONTEXT ( 3 ) GLOBAL_UNCERTAINTY_ASSIGNED_CONTEXT ( ( #426149 ) ) GLOBAL_UNIT_ASSIGNED_CONTEXT ( ( #202955, #688194, #83520 ) ) REPRESENTATION_CONTEXT ( 'NONE', 'WORKASPACE' ) );
#509687 = SURFACE_STYLE_USAGE ( .BOTH. , #267415 ) ;
#509690 = ORIENTED_EDGE ( 'NONE', *, *, #691818, .T. ) ;
#509691 = CARTESIAN_POINT ( 'NONE',  ( 11.19460626830280781, 7.978210570499514098, -28.34012958541078930 ) ) ;
#509693 = EDGE_CURVE ( 'NONE', #263577, #358675, #355752, .T. ) ;
#509692 = DIRECTION ( 'NONE',  ( -2.422925049813093818E-15, 0.8439377795026148377, -0.5364410725589491280 ) ) ;
#509694 = B_SPLINE_CURVE_WITH_KNOTS ( 'NONE', 1,
 ( #384434, #626879 ),
 .UNSPECIFIED., .F., .F.,
 ( 2, 2 ),
 ( 0.000000000000000000, 1.000000000000000000 ),
 .UNSPECIFIED. ) ;
#509696 = CARTESIAN_POINT ( 'NONE',  ( 11.02922175407990402, 8.821789429500537238, -27.35987041458921709 ) ) ;
#509695 = CARTESIAN_POINT ( 'NONE',  ( -13.83589199000815029, 20.54916672073651895, -5.793854449593633049 ) ) ;
#509698 = EDGE_CURVE ( 'NONE', #635878, #395442, #305735, .T. ) ;
#509697 =( LENGTH_UNIT ( ) NAMED_UNIT ( * ) SI_UNIT ( .MILLI., .METRE. ) );
#509699 = CARTESIAN_POINT ( 'NONE',  ( -14.81444879081794852, 14.13053132444475146, -1.318425539773908417 ) ) ;
#509700 =( GEOMETRIC_REPRESENTATION_CONTEXT ( 3 ) GLOBAL_UNCERTAINTY_ASSIGNED_CONTEXT ( ( #198499 ) ) GLOBAL_UNIT_ASSIGNED_CONTEXT ( ( #742962, #369416, #194258 ) ) REPRESENTATION_CONTEXT ( 'NONE', 'WORKASPACE' ) );
#509702 = FILL_AREA_STYLE ('',( #267428 ) ) ;
#509701 =( NAMED_UNIT ( * ) PLANE_ANGLE_UNIT ( ) SI_UNIT ( $, .RADIAN. ) );
#509703 = EDGE_CURVE ( 'NONE', #5552, #608372, #485653, .T. ) ;
#509704 = COLOUR_RGB ( '',0.2862745098039215508, 0.2862745098039215508, 0.2862745098039215508 ) ;
#509705 =( NAMED_UNIT ( * ) SI_UNIT ( $, .STERADIAN. ) SOLID_ANGLE_UNIT ( ) );
#509708 = CARTESIAN_POINT ( 'NONE',  ( -13.20673542842473402, 11.17882560112211010, -0.2996072913177968977 ) ) ;
#509707 = DIRECTION ( 'NONE',  ( 1.000000000000000000, 0.000000000000000000, 0.000000000000000000 ) ) ;
#509706 = CARTESIAN_POINT ( 'NONE',  ( -59.46413921096400657, -2.574976027172682258, 7.938115003879000042 ) ) ;
#509709 =( LENGTH_UNIT ( ) NAMED_UNIT ( * ) SI_UNIT ( .MILLI., .METRE. ) );
#509710 = CARTESIAN_POINT ( 'NONE',  ( 10.31980626830280379, -7.978210570499468801, -2.109870414589213539 ) ) ;
#509711 = PRESENTATION_STYLE_ASSIGNMENT (( #84334 ) ) ;
#509712 = B_SPLINE_CURVE_WITH_KNOTS ( 'NONE', 3,
 ( #736466, #143750, #255359, #620932 ),
 .UNSPECIFIED., .F., .F.,
 ( 4, 4 ),
 ( 0.000000000000000000, 1.000000000000000000 ),
 .UNSPECIFIED. ) ;
#509713 = CARTESIAN_POINT ( 'NONE',  ( 14.64831022627946844, 30.20127615775517782, -2.575578775696983236 ) ) ;
#509714 = FACE_OUTER_BOUND ( 'NONE', #593876, .T. ) ;
#509715 = FACE_OUTER_BOUND ( 'NONE', #297797, .T. ) ;
#509716 = CARTESIAN_POINT ( 'NONE',  ( 12.98458960163608999, -9.899999999999948841, -28.49663230149229776 ) ) ;
#509719 = ORIENTED_EDGE ( 'NONE', *, *, #448219, .F. ) ;
#509718 =( NAMED_UNIT ( * ) SI_UNIT ( $, .STERADIAN. ) SOLID_ANGLE_UNIT ( ) );
#509717 = CARTESIAN_POINT ( 'NONE',  ( 14.33661456317831018, 29.60863316890111108, -4.411594698091097833 ) ) ;
#509722 = CARTESIAN_POINT ( 'NONE',  ( -12.07514101100859882, -9.899999999999957723, -27.20336769850758074 ) ) ;
#509721 = CARTESIAN_POINT ( 'NONE',  ( 10.73688955280265311, 7.775988350972672158, -2.772911914088940666 ) ) ;
#509720 = FILL_AREA_STYLE ('',( #136315 ) ) ;
#509724 = CARTESIAN_POINT ( 'NONE',  ( 11.91463842074651858, -10.18000000000000327, -28.33497422611928940 ) ) ;
#509723 = CARTESIAN_POINT ( 'NONE',  ( -12.39829972799036106, -16.94815000000000182, 5.472409952937256072 ) ) ;
#509725 = CARTESIAN_POINT ( 'NONE',  ( -10.78627293496970196, 9.035359386862367614, -27.72978443171023599 ) ) ;
#509727 =( LENGTH_UNIT ( ) NAMED_UNIT ( * ) SI_UNIT ( .MILLI., .METRE. ) );
#509726 = SURFACE_SIDE_STYLE ('',( #379006 ) ) ;
#509728 = CARTESIAN_POINT ( 'NONE',  ( 12.33719471664028156, 8.686350205244099953, -3.094035004903265218 ) ) ;
#509729 = ORIENTED_EDGE ( 'NONE', *, *, #439340, .T. ) ;
#509730 = CARTESIAN_POINT ( 'NONE',  ( 10.82430657253209816, 8.292298828939969724, -28.41921870422079976 ) ) ;
#509731 = CARTESIAN_POINT ( 'NONE',  ( -12.34989908949917670, -8.291807830416598080, -3.220180388974143160 ) ) ;
#509732 = ORIENTED_EDGE ( 'NONE', *, *, #147313, .T. ) ;
#509734 = CARTESIAN_POINT ( 'NONE',  ( 10.67847323919880331, -10.12093740104949902, -27.21859999567573141 ) ) ;
#509733 = STYLED_ITEM ( 'NONE', ( #459750 ), #389533 ) ;
#509737 =( LENGTH_UNIT ( ) NAMED_UNIT ( * ) SI_UNIT ( .MILLI., .METRE. ) );
#509736 = CARTESIAN_POINT ( 'NONE',  ( -12.85000000000014708, 7.729785735802602531, -2.373609300595752813 ) ) ;
#509735 = SURFACE_STYLE_USAGE ( .BOTH. , #327201 ) ;
#509738 = EDGE_CURVE ( 'NONE', #204189, #304837, #57097, .T. ) ;
#509740 = CARTESIAN_POINT ( 'NONE',  ( 25.93148973981660177, 0.6500000000001570077, -29.48000000000000043 ) ) ;
#509739 = MECHANICAL_DESIGN_GEOMETRIC_PRESENTATION_REPRESENTATION (  '', ( #714381 ), #283029 ) ;
#509742 = EDGE_CURVE ( 'NONE', #18697, #281165, #523851, .T. ) ;
#509741 = CARTESIAN_POINT ( 'NONE',  ( 8.509436334943071500, 18.91299999999999670, 0.6546012413494116666 ) ) ;
#509743 = CARTESIAN_POINT ( 'NONE',  ( -12.67584036469123276, 18.72466497039457423, -8.020324404371701021 ) ) ;
#509745 = DIRECTION ( 'NONE',  ( 1.131240564625439637E-16, 4.690997416412392070E-17, 1.000000000000000000 ) ) ;
#509744 =( NAMED_UNIT ( * ) PLANE_ANGLE_UNIT ( ) SI_UNIT ( $, .RADIAN. ) );
#509747 = EDGE_LOOP ( 'NONE', ( #626618, #130644, #293751, #222766 ) ) ;
#509746 = ORIENTED_EDGE ( 'NONE', *, *, #158693, .F. ) ;
#509748 =( GEOMETRIC_REPRESENTATION_CONTEXT ( 3 ) GLOBAL_UNCERTAINTY_ASSIGNED_CONTEXT ( ( #514724 ) ) GLOBAL_UNIT_ASSIGNED_CONTEXT ( ( #180652, #673685, #681557 ) ) REPRESENTATION_CONTEXT ( 'NONE', 'WORKASPACE' ) );
#509749 = UNCERTAINTY_MEASURE_WITH_UNIT (LENGTH_MEASURE( 1.000000000000000082E-05 ), #184061, 'distance_accuracy_value', 'NONE');
#509750 = EDGE_LOOP ( 'NONE', ( #219376, #88442, #608731, #107106 ) ) ;
#509752 = LINE ( 'NONE', #36396, #127259 ) ;
#509751 = CARTESIAN_POINT ( 'NONE',  ( 5.966473125215717488, 19.04999999999999716, -13.91317314452399145 ) ) ;
#509755 = ORIENTED_EDGE ( 'NONE', *, *, #734393, .T. ) ;
#509754 = CARTESIAN_POINT ( 'NONE',  ( -11.31132810410216472, 8.400000000000027001, -28.58270751378278618 ) ) ;
#509753 = CARTESIAN_POINT ( 'NONE',  ( 12.54110426826300362, 7.829283628290620634, -27.52049674916268529 ) ) ;
#509756 = ORIENTED_EDGE ( 'NONE', *, *, #344891, .T. ) ;
#509757 = ORIENTED_EDGE ( 'NONE', *, *, #357504, .T. ) ;
#509758 = CARTESIAN_POINT ( 'NONE',  ( 11.84728960163609912, 7.839999999999999858, -27.85000000000000142 ) ) ;
#509759 = ORIENTED_EDGE ( 'NONE', *, *, #173508, .T. ) ;
#509760 = CARTESIAN_POINT ( 'NONE',  ( -16.78163862211285817, -3.441867927867445776, -12.38704879598988917 ) ) ;
#509761 = FILL_AREA_STYLE_COLOUR ( '', #462878 ) ;
#509762 = CARTESIAN_POINT ( 'NONE',  ( -58.27986492678200392, -8.385265255460005562, -2.661815080253998822 ) ) ;
#509763 = CARTESIAN_POINT ( 'NONE',  ( 5.528722717702854617, 0.000000000000000000, 10.38329304721522384 ) ) ;
#509764 = AXIS2_PLACEMENT_3D ( 'NONE', #288153, #530425, #717451 ) ;
#509766 = PLANE ( 'NONE',  #600730 ) ;
#509765 = CARTESIAN_POINT ( 'NONE',  ( 11.22280922571020056, -8.681905054463914695, -3.088273877242009746 ) ) ;
#509767 = FILL_AREA_STYLE_COLOUR ( '', #680838 ) ;
#509768 = FACE_OUTER_BOUND ( 'NONE', #396450, .T. ) ;
#509769 = PRESENTATION_STYLE_ASSIGNMENT (( #458090 ) ) ;
#509770 = MECHANICAL_DESIGN_GEOMETRIC_PRESENTATION_REPRESENTATION (  '', ( #650182 ), #700766 ) ;
#509771 = ORIENTED_EDGE ( 'NONE', *, *, #683674, .F. ) ;
#509772 = CARTESIAN_POINT ( 'NONE',  ( 10.90293960163611153, 8.614605431199121810, -3.209981837625651924 ) ) ;
#509773 = CARTESIAN_POINT ( 'NONE',  ( -2.480284962797159043, 18.91300000000000381, 0.08378273180616552240 ) ) ;
#509774 = VERTEX_POINT ( 'NONE', #415369 ) ;
#509775 = CARTESIAN_POINT ( 'NONE',  ( -2.790784810126587523, 19.04745999999999739, -10.87377215189873780 ) ) ;
#509776 = PRESENTATION_STYLE_ASSIGNMENT (( #96089 ) ) ;
#509777 = CARTESIAN_POINT ( 'NONE',  ( -2.017248852056646058, 4.308320513379738870, 25.55681142997072186 ) ) ;
#509778 = CARTESIAN_POINT ( 'NONE',  ( 13.59999999999999964, -7.150000000000000355, -29.64999999999999858 ) ) ;
#509779 = EDGE_CURVE ( 'NONE', #678125, #657229, #646350, .T. ) ;
#509781 = EDGE_LOOP ( 'NONE', ( #760052, #589054, #5818, #445495 ) ) ;
#509780 = CARTESIAN_POINT ( 'NONE',  ( -11.17642968473739806, -9.479907027109273798, -27.37681021964786865 ) ) ;
#509784 = CARTESIAN_POINT ( 'NONE',  ( -16.00000000000000000, 85.00000000000000000, -16.00000000000000000 ) ) ;
#509783 = LINE ( 'NONE', #379062, #61823 ) ;
#509782 = DIRECTION ( 'NONE',  ( 0.000000000000000000, 0.000000000000000000, -1.000000000000000000 ) ) ;
#509785 = CARTESIAN_POINT ( 'NONE',  ( -10.03703133648840584, 9.056645971042105003, -27.72575682329360092 ) ) ;
#509786 = PRESENTATION_LAYER_ASSIGNMENT (  '', '', ( #255820 ) ) ;
#509787 = CARTESIAN_POINT ( 'NONE',  ( -11.44775921588759005, -7.819650742130040300, -2.602680652182912002 ) ) ;
#509788 = EDGE_CURVE ( 'NONE', #251673, #394168, #460931, .T. ) ;
#509790 = EDGE_CURVE ( 'NONE', #133423, #555881, #323970, .T. ) ;
#509789 = CARTESIAN_POINT ( 'NONE',  ( 10.69318760159640469, 8.829012644915254171, -2.099762336731483714 ) ) ;
#509792 = VECTOR ( 'NONE', #60634, 1000.000000000000000 ) ;
#509791 = CARTESIAN_POINT ( 'NONE',  ( 13.41685190693649687, 27.01942887457190778, 6.418272620750772539 ) ) ;
#509795 = PRESENTATION_STYLE_ASSIGNMENT (( #267520 ) ) ;
#509794 = CARTESIAN_POINT ( 'NONE',  ( -0.5344827586208479309, 14.44994999999999941, -21.71637931034480218 ) ) ;
#509793 = SURFACE_STYLE_USAGE ( .BOTH. , #617480 ) ;
#509797 = CARTESIAN_POINT ( 'NONE',  ( 14.14404534048618700, 13.65072796352375661, 4.599144706667205540 ) ) ;
#509796 = CARTESIAN_POINT ( 'NONE',  ( 10.29945641516949983, 8.507632221869799949, -27.28114570378300030 ) ) ;
#509798 = CARTESIAN_POINT ( 'NONE',  ( 8.338243456075145943, 18.91300000000000026, 0.8539670610711549426 ) ) ;
#509799 = ORIENTED_EDGE ( 'NONE', *, *, #263860, .T. ) ;
#509800 = CARTESIAN_POINT ( 'NONE',  ( -10.76253404987495621, 8.144184688082868107, -27.27288211867317713 ) ) ;
#509801 =( NAMED_UNIT ( * ) PLANE_ANGLE_UNIT ( ) SI_UNIT ( $, .RADIAN. ) );
#509802 = CARTESIAN_POINT ( 'NONE',  ( -12.72712341454600526, 24.24554970961848710, 7.938534529332136103 ) ) ;
#509804 = CARTESIAN_POINT ( 'NONE',  ( -2.576650839196841680, -14.22399999999998599, 0.3493378390591117544 ) ) ;
#509803 = CARTESIAN_POINT ( 'NONE',  ( 13.12280793228039499, 18.84712151898732913, -7.265804289442330699 ) ) ;
#509806 = ORIENTED_EDGE ( 'NONE', *, *, #609775, .F. ) ;
#509805 = CARTESIAN_POINT ( 'NONE',  ( -8.612439400493805408, 18.60867372810569620, 27.74650358527757987 ) ) ;
#509807 = ORIENTED_EDGE ( 'NONE', *, *, #411366, .T. ) ;
#509808 = CARTESIAN_POINT ( 'NONE',  ( -12.66488852616844163, 25.14963450889684893, 8.037449759013247430 ) ) ;
#509809 = CARTESIAN_POINT ( 'NONE',  ( -11.55502293496970090, 8.679999999999999716, -28.33497422611930361 ) ) ;
#509810 = CARTESIAN_POINT ( 'NONE',  ( 3.709886468983000896, 14.44999999999999929, -14.44226296061209958 ) ) ;
#509811 = FILL_AREA_STYLE ('',( #282250 ) ) ;
#509812 = CARTESIAN_POINT ( 'NONE',  ( -12.92764571353077763, 8.188570807742895141, -1.792399974520503037 ) ) ;
#509814 = CARTESIAN_POINT ( 'NONE',  ( 4.926297292191134325, 35.21259170623154233, 14.03345250103234854 ) ) ;
#509813 = CARTESIAN_POINT ( 'NONE',  ( -10.74916269232877397, 8.963648574795220370, -2.923466666293025984 ) ) ;
#509815 = SURFACE_SIDE_STYLE ('',( #502043 ) ) ;
#509816 = EDGE_CURVE ( 'NONE', #634468, #575175, #778391, .T. ) ;
#509817 = MECHANICAL_DESIGN_GEOMETRIC_PRESENTATION_REPRESENTATION (  '', ( #649682 ), #294432 ) ;
#509820 = CARTESIAN_POINT ( 'NONE',  ( -10.07092647779620798, 8.935236726878480695, -2.787288265082189298 ) ) ;
#509819 = CARTESIAN_POINT ( 'NONE',  ( 14.81402742117209037, 12.36529873417720538, -1.323147975383424546 ) ) ;
#509818 = DIRECTION ( 'NONE',  ( -1.000000000000000000, 2.420544385083949082E-15, 4.841088770167898005E-14 ) ) ;
#509823 = VERTEX_POINT ( 'NONE', #379197 ) ;
#509822 = CARTESIAN_POINT ( 'NONE',  ( 25.42994839286388853, -11.57421963449461266, -7.372250103059967863 ) ) ;
#509821 =( LENGTH_UNIT ( ) NAMED_UNIT ( * ) SI_UNIT ( .MILLI., .METRE. ) );
#509824 = EDGE_LOOP ( 'NONE', ( #466405, #77921, #361643, #504324 ) ) ;
#509826 = DIRECTION ( 'NONE',  ( -0.1336948447426127284, 0.9910225469126566766, 0.000000000000000000 ) ) ;
#509825 = B_SPLINE_SURFACE_WITH_KNOTS ( 'NONE', 1, 3, ( 
 ( #649255, #525819, #160174, #645312, #235584, #291415 ),
 ( #768581, #223764, #299225, #716779, #100362, #171913 ) ),
 .UNSPECIFIED., .F., .F., .F.,
 ( 2, 2 ),
 ( 4, 2, 4 ),
 ( 0.000000000000000000, 1.000000000000000000 ),
 ( 0.000000000000000000, 0.5000000000000000000, 1.000000000000000000 ),
 .UNSPECIFIED. ) ;
#509827 = DIRECTION ( 'NONE',  ( -0.7071067811865465735, 0.7071067811865484609, 0.000000000000000000 ) ) ;
#509828 = CARTESIAN_POINT ( 'NONE',  ( -11.79279164691898707, 20.00762069735261761, -9.062902862873851717 ) ) ;
#509830 = CARTESIAN_POINT ( 'NONE',  ( 11.32013990586539798, 8.835478651069589517, -2.092222839125383427 ) ) ;
#509829 = B_SPLINE_SURFACE_WITH_KNOTS ( 'NONE', 3, 1, ( 
 ( #390839, #513861 ),
 ( #375252, #192254 ),
 ( #498198, #319598 ),
 ( #617603, #379192 ),
 ( #633321, #561759 ),
 ( #569584, #16879 ),
 ( #267652, #88470 ) ),
 .UNSPECIFIED., .F., .F., .F.,
 ( 4, 1, 1, 1, 4 ),
 ( 2, 2 ),
 ( 0.000000000000000000, 0.2507423136435567024, 0.5009120821742971685, 0.7506256499890062717, 1.000000000000000000 ),
 ( 0.000000000000000000, 1.000000000000000000 ),
 .UNSPECIFIED. ) ;
#509832 = COLOUR_RGB ( '',1.000000000000000000, 1.000000000000000000, 1.000000000000000000 ) ;
#509831 = CARTESIAN_POINT ( 'NONE',  ( -13.58941443187433507, 24.63301477148965901, 6.044331703213263296 ) ) ;
#509834 = CARTESIAN_POINT ( 'NONE',  ( -6.083570569903487879, -1.820074601716190843, -139.5387962213478943 ) ) ;
#509833 = SURFACE_STYLE_USAGE ( .BOTH. , #223449 ) ;
#509835 = CARTESIAN_POINT ( 'NONE',  ( 11.39937293496950055, 8.504109736069361603, -27.29976263044429885 ) ) ;
#509836 = CARTESIAN_POINT ( 'NONE',  ( -10.72305767767520202, 8.824464672112110719, -27.48471963900478698 ) ) ;
#509837 = ADVANCED_FACE ( 'NONE', ( #669516 ), #64901, .F. ) ;
#509838 = SURFACE_STYLE_FILL_AREA ( #462010 ) ;
#509839 = CIRCLE ( 'NONE', #154155, 3.052699999999991753 ) ;
#509841 = CARTESIAN_POINT ( 'NONE',  ( -11.30985821887510134, 8.691089432968258421, -28.53251616242959798 ) ) ;
#509840 = DIRECTION ( 'NONE',  ( 0.000000000000000000, 1.000000000000000000, 0.000000000000000000 ) ) ;
#509843 = VECTOR ( 'NONE', #538028, 1000.000000000000000 ) ;
#509842 = CARTESIAN_POINT ( 'NONE',  ( 9.410000000000149356, 1.075000000000200018, -27.30000000000000071 ) ) ;
#509844 = SURFACE_STYLE_FILL_AREA ( #327308 ) ;
#509845 = ORIENTED_EDGE ( 'NONE', *, *, #137190, .F. ) ;
#509847 = DIRECTION ( 'NONE',  ( 0.000000000000000000, 0.000000000000000000, 1.000000000000000000 ) ) ;
#509846 = CARTESIAN_POINT ( 'NONE',  ( 0.000000000000000000, 0.3968749999999968137, -0.2539999999999991154 ) ) ;
#509848 = CARTESIAN_POINT ( 'NONE',  ( -13.65000000000052616, -9.946082846132076938, -28.25799999999895107 ) ) ;
#509849 = CARTESIAN_POINT ( 'NONE',  ( 0.1113177375213362241, 2.280212694008576513E-15, -11.70753481728551826 ) ) ;
#509850 = ORIENTED_EDGE ( 'NONE', *, *, #631958, .T. ) ;
#509851 = CARTESIAN_POINT ( 'NONE',  ( -13.61097517029922876, 27.00344437835481060, -5.995624463682966088 ) ) ;
#509852 = CARTESIAN_POINT ( 'NONE',  ( 13.15000000000000036, 8.400000000000000355, -4.200000000000000178 ) ) ;
#509853 = CARTESIAN_POINT ( 'NONE',  ( -13.11966143743546276, -10.53454332047957998, -28.21635375689134762 ) ) ;
#509854 = MECHANICAL_DESIGN_GEOMETRIC_PRESENTATION_REPRESENTATION (  '', ( #585957 ), #129129 ) ;
#509855 = EDGE_CURVE ( 'NONE', #558289, #379160, #104923, .T. ) ;
#509856 = DIRECTION ( 'NONE',  ( 1.131240564625439637E-16, 4.690997416412392070E-17, 1.000000000000000000 ) ) ;
#509857 =( NAMED_UNIT ( * ) PLANE_ANGLE_UNIT ( ) SI_UNIT ( $, .RADIAN. ) );
#509858 = CARTESIAN_POINT ( 'NONE',  ( 3.972436746866633155E-16, -3.243740766425392774, 144.0259374999999977 ) ) ;
#509859 = FACE_OUTER_BOUND ( 'NONE', #652280, .T. ) ;
#509860 = CARTESIAN_POINT ( 'NONE',  ( -11.97222323919904063, -10.47931811251024037, -27.85000000000000142 ) ) ;
#509861 = CARTESIAN_POINT ( 'NONE',  ( -12.48347434434189296, 8.959999999999988418, -2.276683849253779535 ) ) ;
#509863 = VERTEX_POINT ( 'NONE', #685232 ) ;
#509862 = CARTESIAN_POINT ( 'NONE',  ( -4.875673657742892075, 34.87119038894940815, -14.05111948002664946 ) ) ;
#509864 = ORIENTED_EDGE ( 'NONE', *, *, #541207, .T. ) ;
#509866 = CARTESIAN_POINT ( 'NONE',  ( -10.64321533473221670, 7.876180238165610525, -27.64121159349893375 ) ) ;
#509865 = CARTESIAN_POINT ( 'NONE',  ( -10.41484685212539674, -9.264640613137620662, -27.72978443171023599 ) ) ;
#509869 = ORIENTED_EDGE ( 'NONE', *, *, #211461, .F. ) ;
#509868 = CARTESIAN_POINT ( 'NONE',  ( -13.46200000000000507, -14.55796227025542322, 1.064525125710683584 ) ) ;
#509867 = CARTESIAN_POINT ( 'NONE',  ( 26.01554298733475079, 10.19002244267874069, -2.232995039849771324 ) ) ;
#509871 = ORIENTED_EDGE ( 'NONE', *, *, #429512, .F. ) ;
#509870 = CARTESIAN_POINT ( 'NONE',  ( -58.75420317339203535, -8.350998675022813345, -2.808879774636193094 ) ) ;
#509873 = CARTESIAN_POINT ( 'NONE',  ( 10.03695641516950054, -10.55685636210110445, -27.72571701546002032 ) ) ;
#509872 = B_SPLINE_CURVE_WITH_KNOTS ( 'NONE', 3,
 ( #366826, #24158, #513301, #759991, #688625, #748228, #696431, #565105, #80004, #505486, #756037, #211220, #322935, #271016, #692525, #203425 ),
 .UNSPECIFIED., .F., .F.,
 ( 4, 2, 2, 2, 2, 2, 2, 4 ),
 ( 0.000000000000000000, 0.2500000000000000000, 0.3750000000000000000, 0.4375000000000000000, 0.4687500000000000000, 0.4843750000000000000, 0.5000000000000000000, 1.000000000000000000 ),
 .UNSPECIFIED. ) ;
#509874 = MECHANICAL_DESIGN_GEOMETRIC_PRESENTATION_REPRESENTATION (  '', ( #447054 ), #649736 ) ;
#509878 = ORIENTED_EDGE ( 'NONE', *, *, #682352, .F. ) ;
#509877 = EDGE_CURVE ( 'NONE', #86569, #74630, #551817, .T. ) ;
#509876 = CARTESIAN_POINT ( 'NONE',  ( 8.382772418876818676, 6.950000000000200018, -26.89999999999999858 ) ) ;
#509875 = CARTESIAN_POINT ( 'NONE',  ( 1.575618009913438922, 0.2540000000000007807, -15.15833196254905779 ) ) ;
#509880 = DIRECTION ( 'NONE',  ( 0.9896747625791143532, 0.1433313096081019200, 0.000000000000000000 ) ) ;
#509879 = CARTESIAN_POINT ( 'NONE',  ( 9.832864669821478998, 8.839325637584179773, -2.976773417114539910 ) ) ;
#509881 = ORIENTED_EDGE ( 'NONE', *, *, #541817, .F. ) ;
#509883 = CARTESIAN_POINT ( 'NONE',  ( -10.34318760159660577, -8.829860951481977693, -2.100491109548050961 ) ) ;
#509882 = DIRECTION ( 'NONE',  ( -1.000000000000000000, -3.122502256758252154E-17, -2.775557561562891351E-17 ) ) ;
#509885 = ORIENTED_EDGE ( 'NONE', *, *, #696262, .T. ) ;
#509884 = PRESENTATION_STYLE_ASSIGNMENT (( #84519 ) ) ;
#509888 = LINE ( 'NONE', #450400, #740626 ) ;
#509887 = DIRECTION ( 'NONE',  ( 1.000000000000000000, 0.000000000000000000, 0.000000000000000000 ) ) ;
#509886 = CARTESIAN_POINT ( 'NONE',  ( -12.97450122474461764, 25.60841583114305564, -7.271069385361754733 ) ) ;
#509892 = CARTESIAN_POINT ( 'NONE',  ( -12.09384314446289110, 8.683529208388257814, -2.108913005641712246 ) ) ;
#509891 = CARTESIAN_POINT ( 'NONE',  ( 13.22354734852480718, -14.32748000536548005, 8.616356018779594450 ) ) ;
#509890 = CARTESIAN_POINT ( 'NONE',  ( -10.97208960163639979, 7.839999999999999858, -27.85000000000000142 ) ) ;
#509889 = CARTESIAN_POINT ( 'NONE',  ( -11.64312293496970341, -8.959999999999997300, -2.923316150746189557 ) ) ;
#509893 = SURFACE_STYLE_USAGE ( .BOTH. , #219616 ) ;
#509894 = EDGE_CURVE ( 'NONE', #639277, #261487, #549974, .T. ) ;
#509895 = CARTESIAN_POINT ( 'NONE',  ( -10.43667293496969961, -9.264640613137620662, -27.72978443171023599 ) ) ;
#509896 = EDGE_CURVE ( 'NONE', #487836, #528132, #79403, .T. ) ;
#509897 = CARTESIAN_POINT ( 'NONE',  ( 11.77628474662085978, 19.82439032446819027, 9.084342006481733733 ) ) ;
#509898 =( NAMED_UNIT ( * ) PLANE_ANGLE_UNIT ( ) SI_UNIT ( $, .RADIAN. ) );
#509899 = ORIENTED_EDGE ( 'NONE', *, *, #563640, .F. ) ;
#509901 = LINE ( 'NONE', #752675, #638365 ) ;
#509900 = CARTESIAN_POINT ( 'NONE',  ( 14.46990523266336837, 25.18954285714284325, 3.952447666666965898 ) ) ;
#509903 = CARTESIAN_POINT ( 'NONE',  ( 12.46036555879683760, -9.160174982411021460, -28.01456807169863339 ) ) ;
#509902 =( BOUNDED_CURVE ( )  B_SPLINE_CURVE ( 3, ( #748941, #446701, #689352, #438904 ),
 .UNSPECIFIED., .F., .F. ) 
 B_SPLINE_CURVE_WITH_KNOTS ( ( 4, 4 ),
 ( 5.408039492585723806, 6.075491000921004137 ),
 .UNSPECIFIED. ) 
 CURVE ( )  GEOMETRIC_REPRESENTATION_ITEM ( )  RATIONAL_B_SPLINE_CURVE ( ( 1.000000000000000000, 0.9632189836954891948, 0.9632189836954891948, 1.000000000000000000 ) ) 
 REPRESENTATION_ITEM ( '' )  );
#509905 = CARTESIAN_POINT ( 'NONE',  ( -9.124221205561816816, 14.68598973186686152, 2.447726198466978698 ) ) ;
#509904 =( NAMED_UNIT ( * ) SI_UNIT ( $, .STERADIAN. ) SOLID_ANGLE_UNIT ( ) );
#509906 =( NAMED_UNIT ( * ) SI_UNIT ( $, .STERADIAN. ) SOLID_ANGLE_UNIT ( ) );
#509907 = ORIENTED_EDGE ( 'NONE', *, *, #388076, .F. ) ;
#509908 = LINE ( 'NONE', #573508, #20774 ) ;
#509910 = ORIENTED_EDGE ( 'NONE', *, *, #428312, .T. ) ;
#509909 = LINE ( 'NONE', #140439, #352326 ) ;
#509913 = LINE ( 'NONE', #207876, #507372 ) ;
#509912 =( NAMED_UNIT ( * ) SI_UNIT ( $, .STERADIAN. ) SOLID_ANGLE_UNIT ( ) );
#509911 = PRESENTATION_STYLE_ASSIGNMENT (( #132596 ) ) ;
#509914 = EDGE_CURVE ( 'NONE', #777965, #208093, #315708, .T. ) ;
#509915 = AXIS2_PLACEMENT_3D ( 'NONE', #786922, #365502, #373344 ) ;
#509916 = CARTESIAN_POINT ( 'NONE',  ( -1.343601418275895742, 3.243740766425382116, 152.3603125000000205 ) ) ;
#509917 = EDGE_CURVE ( 'NONE', #450650, #731500, #247794, .T. ) ;
#509918 = FILL_AREA_STYLE_COLOUR ( '', #401950 ) ;
#509919 = CARTESIAN_POINT ( 'NONE',  ( 6.141321126700283628, 60.86883655000000459, -37.64345386308617947 ) ) ;
#509920 = VERTEX_POINT ( 'NONE', #613660 ) ;
#509921 = PRESENTATION_STYLE_ASSIGNMENT (( #267663 ) ) ;
#509924 = CARTESIAN_POINT ( 'NONE',  ( -8.337545089922546282, -16.12899999999999778, 8.383691807508212079 ) ) ;
#509923 = SURFACE_STYLE_FILL_AREA ( #267666 ) ;
#509922 = CARTESIAN_POINT ( 'NONE',  ( 5.860534340992343161, 0.000000000000000000, 11.40182854878339924 ) ) ;
#509925 =( NAMED_UNIT ( * ) PLANE_ANGLE_UNIT ( ) SI_UNIT ( $, .RADIAN. ) );
#509926 = VERTEX_POINT ( 'NONE', #502140 ) ;
#509928 = SURFACE_SIDE_STYLE ('',( #681371 ) ) ;
#509927 = DIRECTION ( 'NONE',  ( -0.04038092316913189511, 0.000000000000000000, 0.9991843578859752606 ) ) ;
#509929 = CARTESIAN_POINT ( 'NONE',  ( -13.44424693064177845, -12.37824080976689523, -27.52087618012979320 ) ) ;
#509930 = CARTESIAN_POINT ( 'NONE',  ( 11.90055497146220809, -7.651690444165993199, -2.641249007877538801 ) ) ;
#509933 = EDGE_CURVE ( 'NONE', #654512, #142783, #219773, .T. ) ;
#509932 = CARTESIAN_POINT ( 'NONE',  ( -4.274854819980562937, 0.02540000000001387676, -12.67920735181863989 ) ) ;
#509931 = AXIS2_PLACEMENT_3D ( 'NONE', #723089, #289919, #301656 ) ;
#509934 = CARTESIAN_POINT ( 'NONE',  ( -12.82697589237708868, -8.400000000000002132, -1.948968163677340604 ) ) ;
#509937 = EDGE_CURVE ( 'NONE', #12216, #183235, #67287, .T. ) ;
#509936 = EDGE_CURVE ( 'NONE', #16930, #291509, #168656, .T. ) ;
#509935 = CARTESIAN_POINT ( 'NONE',  ( -10.97359065985721216, 8.243369982644173533, -3.209123841532040888 ) ) ;
#509938 = ADVANCED_FACE ( 'NONE', ( #32626 ), #613031, .F. ) ;
#509939 = CARTESIAN_POINT ( 'NONE',  ( -2.836791036747681627, -13.50727105473511891, 1.616138863361205047E-15 ) ) ;
#509940 = B_SPLINE_CURVE_WITH_KNOTS ( 'NONE', 3,
 ( #472332, #102529, #456756, #222040 ),
 .UNSPECIFIED., .F., .F.,
 ( 4, 4 ),
 ( 0.000000000000000000, 1.000000000000000000 ),
 .UNSPECIFIED. ) ;
#509941 = CARTESIAN_POINT ( 'NONE',  ( 12.92764571353078829, -8.400000000000000355, -1.792399974520536343 ) ) ;
#509942 = CARTESIAN_POINT ( 'NONE',  ( 14.35347862484379000, 26.63548395775365307, 3.896637568166745336 ) ) ;
#509944 = ADVANCED_FACE ( 'NONE', ( #275514 ), #215727, .T. ) ;
#509943 = CARTESIAN_POINT ( 'NONE',  ( -121.4999999999999716, 6.499999999999999112, -127.0000000000000284 ) ) ;
#509945 = ORIENTED_EDGE ( 'NONE', *, *, #524136, .T. ) ;
#509946 = VERTEX_POINT ( 'NONE', #768360 ) ;
#509947 = ORIENTED_EDGE ( 'NONE', *, *, #110922, .T. ) ;
#509948 = SURFACE_SIDE_STYLE ('',( #36599 ) ) ;
#509949 = CARTESIAN_POINT ( 'NONE',  ( -8.564294787924493946, 18.31127342309389050, 26.82575432550487449 ) ) ;
#509950 = CARTESIAN_POINT ( 'NONE',  ( 12.39651936262490217, -7.829455638847694132, -2.585798869443444392 ) ) ;
#509954 = EDGE_CURVE ( 'NONE', #405773, #550144, #84547, .T. ) ;
#509953 = CARTESIAN_POINT ( 'NONE',  ( 13.21524720443719936, 20.03726245461644595, -7.096283634129651574 ) ) ;
#509952 = CARTESIAN_POINT ( 'NONE',  ( 13.59940441473140105, 20.34296777960782165, -6.021824903234291426 ) ) ;
#509951 = CARTESIAN_POINT ( 'NONE',  ( -0.3448275862070550590, 14.44994999999999941, -20.95775862068959938 ) ) ;
#509956 = STYLED_ITEM ( 'NONE', ( #322110 ), #65897 ) ;
#509955 = CARTESIAN_POINT ( 'NONE',  ( -10.31557601316950112, -9.222124131159864291, -28.63770826226729938 ) ) ;
#509957 = VERTEX_POINT ( 'NONE', #159962 ) ;
#509958 = VERTEX_POINT ( 'NONE', #335201 ) ;
#509959 = CARTESIAN_POINT ( 'NONE',  ( 12.36610426826300113, -7.829283628290584218, -2.929503250837358852 ) ) ;
#509960 = CARTESIAN_POINT ( 'NONE',  ( 3.869377962322689157, 4.745582228282789750, 26.87451854494216619 ) ) ;
#509961 = CARTESIAN_POINT ( 'NONE',  ( -58.22777141551203783, -4.381068327165938747, 0.8386545033580256048 ) ) ;
#509962 = EDGE_CURVE ( 'NONE', #539237, #39230, #295989, .T. ) ;
#509963 = CARTESIAN_POINT ( 'NONE',  ( -5.666048128638742298, 14.69941380792218233, 1.935081416428231282 ) ) ;
#509964 = LINE ( 'NONE', #693122, #704803 ) ;
#509967 = DIRECTION ( 'NONE',  ( 0.9896747625791143532, 0.1433313096081019200, 0.000000000000000000 ) ) ;
#509966 = SURFACE_STYLE_USAGE ( .BOTH. , #319652 ) ;
#509965 = COLOUR_RGB ( '',0.7764705882352941346, 0.7568627450980391913, 0.7372549019607843590 ) ;
#509968 = FILL_AREA_STYLE_COLOUR ( '', #723070 ) ;
#509970 = ORIENTED_EDGE ( 'NONE', *, *, #351678, .T. ) ;
#509969 = ORIENTED_EDGE ( 'NONE', *, *, #762871, .F. ) ;
#509972 = DIRECTION ( 'NONE',  ( -2.227757948682349960E-15, 6.592371770221767512E-30, -1.000000000000000000 ) ) ;
#509971 = DIRECTION ( 'NONE',  ( -1.000000000000000000, 3.062341866959710387E-15, 0.000000000000000000 ) ) ;
#509973 = CARTESIAN_POINT ( 'NONE',  ( 11.35310378197334025, 8.466933257373129962, -2.025121660787319922 ) ) ;
#509974 = CARTESIAN_POINT ( 'NONE',  ( -15.50000000000000000, -15.50000000000000711, -2.755455298081669578E-17 ) ) ;
#509978 = FACE_OUTER_BOUND ( 'NONE', #373786, .T. ) ;
#509977 = PLANE ( 'NONE',  #724369 ) ;
#509976 = B_SPLINE_CURVE_WITH_KNOTS ( 'NONE', 3,
 ( #286903, #32258, #580977, #334833 ),
 .UNSPECIFIED., .F., .F.,
 ( 4, 4 ),
 ( 0.000000000000000000, 1.000000000000000000 ),
 .UNSPECIFIED. ) ;
#509975 = CARTESIAN_POINT ( 'NONE',  ( -14.26836489037574474, 1.380811174347206904, -97.61250000000001137 ) ) ;
#509979 = VERTEX_POINT ( 'NONE', #629377 ) ;
#509980 = UNCERTAINTY_MEASURE_WITH_UNIT (LENGTH_MEASURE( 1.000000000000000082E-05 ), #256604, 'distance_accuracy_value', 'NONE');
#509981 = CARTESIAN_POINT ( 'NONE',  ( -11.89956615911854065, -9.329130419401932883, -28.17959170603039709 ) ) ;
#509982 = AXIS2_PLACEMENT_3D ( 'NONE', #520009, #535705, #527814 ) ;
#509983 = FACE_OUTER_BOUND ( 'NONE', #205729, .T. ) ;
#509984 = AXIS2_PLACEMENT_3D ( 'NONE', #194549, #437133, #134902 ) ;
#509985 = CARTESIAN_POINT ( 'NONE',  ( -11.20354816051770186, 8.179133319884822839, -3.231197896405629599 ) ) ;
#509986 = CARTESIAN_POINT ( 'NONE',  ( 10.92722434434170609, -7.764640613137635761, -2.720215568289801489 ) ) ;
#509987 = CARTESIAN_POINT ( 'NONE',  ( -11.23338842074679711, -9.795890263930617792, -28.40023736955570399 ) ) ;
#509988 = DIRECTION ( 'NONE',  ( 1.000000000000000000, 0.000000000000000000, 0.000000000000000000 ) ) ;
#509990 = EDGE_CURVE ( 'NONE', #430177, #661679, #57419, .T. ) ;
#509989 = DIRECTION ( 'NONE',  ( 0.6886637886817056353, 0.000000000000000000, 0.7250808135363664420 ) ) ;
#509994 = CARTESIAN_POINT ( 'NONE',  ( -11.12848934935715661, -9.325878192474982953, -28.18146938012217362 ) ) ;
#509993 = CARTESIAN_POINT ( 'NONE',  ( 11.46264101100828370, -10.45999999999999552, -27.85000000000002984 ) ) ;
#509992 = AXIS2_PLACEMENT_3D ( 'NONE', #36144, #584888, #151717 ) ;
#509991 = AXIS2_PLACEMENT_3D ( 'NONE', #40363, #537280, #422077 ) ;
#509995 = EDGE_CURVE ( 'NONE', #327237, #431697, #397553, .T. ) ;
#509999 = ORIENTED_EDGE ( 'NONE', *, *, #709847, .T. ) ;
#509998 = FILL_AREA_STYLE_COLOUR ( '', #72500 ) ;
#509997 = CARTESIAN_POINT ( 'NONE',  ( 14.77398336104269383, 24.28239999999998489, -1.713343120228259631 ) ) ;
#509996 = CARTESIAN_POINT ( 'NONE',  ( 0.000000000000000000, 0.000000000000000000, -37.29999999999999716 ) ) ;
#510000 = ORIENTED_EDGE ( 'NONE', *, *, #527670, .T. ) ;
#510001 = VECTOR ( 'NONE', #523806, 1000.000000000000000 ) ;
#510002 = ORIENTED_EDGE ( 'NONE', *, *, #239261, .F. ) ;
#510005 = CARTESIAN_POINT ( 'NONE',  ( 1.074097624278457896, 0.06198920063794170765, 1.315390217299213968E-16 ) ) ;
#510004 = CARTESIAN_POINT ( 'NONE',  ( 23.94384643205988183, -14.39916947758776544, -6.390254581722364158 ) ) ;
#510003 = CARTESIAN_POINT ( 'NONE',  ( 13.15000000000000036, -6.799999999999999822, -0.3010929607845965195 ) ) ;
#510006 = MECHANICAL_DESIGN_GEOMETRIC_PRESENTATION_REPRESENTATION (  '', ( #230954 ), #459603 ) ;
#510008 = CARTESIAN_POINT ( 'NONE',  ( -12.45456858914419485, 8.679912749861406596, -2.115176895553669389 ) ) ;
#510007 = DIRECTION ( 'NONE',  ( 0.000000000000000000, 0.000000000000000000, -1.000000000000000000 ) ) ;
#510009 = CARTESIAN_POINT ( 'NONE',  ( -14.87043997875870183, 26.43526194771420279, -0.2761632557435305668 ) ) ;
#510010 = ORIENTED_EDGE ( 'NONE', *, *, #547132, .F. ) ;
#510011 = AXIS2_PLACEMENT_3D ( 'NONE', #45363, #399659, #220594 ) ;
#510012 = PLANE ( 'NONE',  #675230 ) ;
#510013 = CARTESIAN_POINT ( 'NONE',  ( 12.48835626830279999, 8.119177381552729500, -2.115501643998220160 ) ) ;
#510015 = ORIENTED_EDGE ( 'NONE', *, *, #300039, .F. ) ;
#510014 = ORIENTED_EDGE ( 'NONE', *, *, #706654, .F. ) ;
#510017 = MECHANICAL_DESIGN_GEOMETRIC_PRESENTATION_REPRESENTATION (  '', ( #522558 ), #586142 ) ;
#510016 = CARTESIAN_POINT ( 'NONE',  ( 12.93749999999991118, 8.398236382198325245, -1.560771011926499474 ) ) ;
#510020 = CYLINDRICAL_SURFACE ( 'NONE', #423932, 0.4747053650658816237 ) ;
#510019 = CARTESIAN_POINT ( 'NONE',  ( -17.78000000000000114, -20.57400000000000162, -19.04999999999999716 ) ) ;
#510018 = CARTESIAN_POINT ( 'NONE',  ( 27.55311757080522028, -4.633564583909133283, -6.804078472716827086 ) ) ;
#510021 = CARTESIAN_POINT ( 'NONE',  ( 8.440000000000139835, -2.714999999999798241, -27.50500000000000256 ) ) ;
#510022 = CARTESIAN_POINT ( 'NONE',  ( 13.71013081952563262, 25.89715096766114044, -6.085418086406905402 ) ) ;
#510023 = CARTESIAN_POINT ( 'NONE',  ( -2.082881006252053080, 16.66801875314061832, 15.57449941942676119 ) ) ;
#510024 = CARTESIAN_POINT ( 'NONE',  ( 1.269999999999729567, 58.73224022264170685, -4.318000000000203897 ) ) ;
#510025 = EDGE_LOOP ( 'NONE', ( #29018, #329435, #644452, #8440 ) ) ;
#510027 = CARTESIAN_POINT ( 'NONE',  ( 7.563321333376958222, 35.27890228135540696, 12.80634055649536762 ) ) ;
#510026 = CARTESIAN_POINT ( 'NONE',  ( -9.849937107573106587, 30.50852663114345020, -11.14382698242664915 ) ) ;
#510028 = COLOUR_RGB ( '',1.000000000000000000, 1.000000000000000000, 1.000000000000000000 ) ;
#510029 = SURFACE_STYLE_FILL_AREA ( #513989 ) ;
#510031 = CARTESIAN_POINT ( 'NONE',  ( 14.55284006718208545, 18.51623308984308380, -3.069378107822261725 ) ) ;
#510030 = CARTESIAN_POINT ( 'NONE',  ( -10.74175981112950495, -9.256632342860203977, -27.72826919673871870 ) ) ;
#510032 = FILL_AREA_STYLE ('',( #24854 ) ) ;
#510033 = EDGE_CURVE ( 'NONE', #755875, #301711, #651783, .T. ) ;
#510034 = CARTESIAN_POINT ( 'NONE',  ( -10.49999999999999822, 26.49999999999998934, 6.500000000000000000 ) ) ;
#510037 = ADVANCED_FACE ( 'NONE', ( #716550 ), #350885, .T. ) ;
#510036 = CARTESIAN_POINT ( 'NONE',  ( -11.49461351879210014, -9.371425591818528744, -28.03495700856050021 ) ) ;
#510035 = CARTESIAN_POINT ( 'NONE',  ( -14.19213328895622972, 20.40934382928263702, -4.856271441041782211 ) ) ;
#510038 =( GEOMETRIC_REPRESENTATION_CONTEXT ( 3 ) GLOBAL_UNCERTAINTY_ASSIGNED_CONTEXT ( ( #588901 ) ) GLOBAL_UNIT_ASSIGNED_CONTEXT ( ( #786881, #555903, #253952 ) ) REPRESENTATION_CONTEXT ( 'NONE', 'WORKASPACE' ) );
#510041 = PRESENTATION_STYLE_ASSIGNMENT (( #375386 ) ) ;
#510040 = CARTESIAN_POINT ( 'NONE',  ( -6.221466763385511634, -1.271341945752594738, -140.9825573514554549 ) ) ;
#510039 = CARTESIAN_POINT ( 'NONE',  ( -11.42235426826329991, -10.00610201933770149, -27.28923308012189963 ) ) ;
#510042 = CARTESIAN_POINT ( 'NONE',  ( 10.27013990586539371, -7.963660256830312534, -2.092962595882818189 ) ) ;
#510043 = PLANE ( 'NONE',  #372828 ) ;
#510044 = CARTESIAN_POINT ( 'NONE',  ( -1.770667734523984960, 3.488388020379928012, 29.53998647712347037 ) ) ;
#510045 = EDGE_CURVE ( 'NONE', #412964, #137788, #47551, .T. ) ;
#510047 = VERTEX_POINT ( 'NONE', #223543 ) ;
#510046 = CARTESIAN_POINT ( 'NONE',  ( 24.86670932926858413, -12.73933070123414346, -3.939773119187792272 ) ) ;
#510048 = CARTESIAN_POINT ( 'NONE',  ( -14.35831905409435905, 13.67122140137745312, -4.340363882189268274 ) ) ;
#510049 = ADVANCED_FACE ( 'NONE', ( #163851 ), #220328, .F. ) ;
#510050 = SURFACE_STYLE_FILL_AREA ( #267795 ) ;
#510051 = CARTESIAN_POINT ( 'NONE',  ( -9.641947237295012130, -17.52599999999998559, 2.840608770991120302 ) ) ;
#510052 = CARTESIAN_POINT ( 'NONE',  ( -58.95987374983504026, -4.398800024047818447, 0.8791293513360249889 ) ) ;
#510053 = CARTESIAN_POINT ( 'NONE',  ( -11.01467647779619341, -8.400000000000007461, -1.945217340855649457 ) ) ;
#510055 = CARTESIAN_POINT ( 'NONE',  ( -0.2641816615480340191, 14.44994999999999941, -14.37851363497280133 ) ) ;
#510054 = B_SPLINE_CURVE_WITH_KNOTS ( 'NONE', 3,
 ( #673548, #367457, #538403, #311840 ),
 .UNSPECIFIED., .F., .F.,
 ( 4, 4 ),
 ( 0.000000000000000000, 1.000000000000000000 ),
 .UNSPECIFIED. ) ;
#510056 = ORIENTED_EDGE ( 'NONE', *, *, #39953, .T. ) ;
#510058 = CARTESIAN_POINT ( 'NONE',  ( -56.50000000000003553, -10.97134104404781674, 0.9596279000000261794 ) ) ;
#510057 = CARTESIAN_POINT ( 'NONE',  ( 10.49460626830280496, -8.821789429500494606, -3.090129585410812840 ) ) ;
#510060 = CARTESIAN_POINT ( 'NONE',  ( -1.567244251809583488, 0.6491738246508449439, -153.2512968749999231 ) ) ;
#510059 = CARTESIAN_POINT ( 'NONE',  ( -8.603522787900681479, 18.48214313673807752, 27.34840719112645502 ) ) ;
#510063 = EDGE_LOOP ( 'NONE', ( #563973, #511972, #664790, #680032, #247259, #397465 ) ) ;
#510062 = DIRECTION ( 'NONE',  ( -0.2198334692061353624, 0.9754693807321715981, 0.01152098393317996586 ) ) ;
#510061 = CARTESIAN_POINT ( 'NONE',  ( -12.17650101610518121, 7.779291600249420569, 57.00000000000000000 ) ) ;
#510064 = ORIENTED_EDGE ( 'NONE', *, *, #571465, .F. ) ;
#510065 = FILL_AREA_STYLE_COLOUR ( '', #301322 ) ;
#510066 = CARTESIAN_POINT ( 'NONE',  ( -10.15422175408010474, 8.821789429500499935, -3.090129585410771096 ) ) ;
#510067 = AXIS2_PLACEMENT_3D ( 'NONE', #36965, #279827, #235788 ) ;
#510070 = ORIENTED_EDGE ( 'NONE', *, *, #105035, .T. ) ;
#510069 = LINE ( 'NONE', #271742, #368906 ) ;
#510068 = CARTESIAN_POINT ( 'NONE',  ( 6.678314947106721355, 6.776263578034402713E-18, 10.26665883418506198 ) ) ;
#510072 = EDGE_LOOP ( 'NONE', ( #668437, #183374, #779329, #641590, #440404, #536149, #608687, #680543 ) ) ;
#510071 = EDGE_CURVE ( 'NONE', #590129, #249421, #550307, .T. ) ;
#510074 = DIRECTION ( 'NONE',  ( -1.200748232950199526E-17, -1.000000000000000000, 2.220446049250313081E-16 ) ) ;
#510073 = SURFACE_STYLE_USAGE ( .BOTH. , #166956 ) ;
#510075 = ORIENTED_EDGE ( 'NONE', *, *, #349091, .T. ) ;
#510076 = ORIENTED_EDGE ( 'NONE', *, *, #358113, .F. ) ;
#510077 = DIRECTION ( 'NONE',  ( 3.953831052531854870E-48, -6.341408940816155576E-64, -1.000000000000000000 ) ) ;
#510080 = EDGE_CURVE ( 'NONE', #352141, #40442, #589166, .T. ) ;
#510079 = ORIENTED_EDGE ( 'NONE', *, *, #662712, .F. ) ;
#510078 = ORIENTED_EDGE ( 'NONE', *, *, #141665, .F. ) ;
#510081 = CARTESIAN_POINT ( 'NONE',  ( -13.46260185919042307, 30.70688187820423565, -6.615009541541857274 ) ) ;
#510084 = VERTEX_POINT ( 'NONE', #652975 ) ;
#510083 = FILL_AREA_STYLE ('',( #458431 ) ) ;
#510082 = LINE ( 'NONE', #36738, #554823 ) ;
#510085 = ORIENTED_EDGE ( 'NONE', *, *, #759726, .T. ) ;
#510086 = EDGE_CURVE ( 'NONE', #506706, #512448, #237920, .T. ) ;
#510087 = CIRCLE ( 'NONE', #307242, 15.08759999999999124 ) ;
#510088 = CARTESIAN_POINT ( 'NONE',  ( 13.36790623992213511, 18.67993164556961005, -6.519602116743839382 ) ) ;
#510089 = CARTESIAN_POINT ( 'NONE',  ( -10.94104816051770079, 7.853366586897390533, -2.408723844170699735 ) ) ;
#510091 = ORIENTED_EDGE ( 'NONE', *, *, #41301, .T. ) ;
#510090 = CARTESIAN_POINT ( 'NONE',  ( -12.19110426826329885, 8.970716371709400505, -2.270496749162621342 ) ) ;
#510092 = EDGE_CURVE ( 'NONE', #297176, #604362, #41925, .T. ) ;
#510093 =( LENGTH_UNIT ( ) NAMED_UNIT ( * ) SI_UNIT ( .MILLI., .METRE. ) );
#510094 = CARTESIAN_POINT ( 'NONE',  ( 11.05691351879181461, 8.185394568800862913, -1.990018162374340260 ) ) ;
#510097 = ORIENTED_EDGE ( 'NONE', *, *, #432045, .F. ) ;
#510096 = AXIS2_PLACEMENT_3D ( 'NONE', #741527, #324041, #566209 ) ;
#510095 = STYLED_ITEM ( 'NONE', ( #786971 ), #538992 ) ;
#510098 = SURFACE_STYLE_FILL_AREA ( #32821 ) ;
#510099 = CARTESIAN_POINT ( 'NONE',  ( 8.210000000000171383, 6.650000000000209965, -26.83333333333333570 ) ) ;
#510100 = UNCERTAINTY_MEASURE_WITH_UNIT (LENGTH_MEASURE( 1.000000000000000082E-05 ), #587860, 'distance_accuracy_value', 'NONE');
#510101 = CARTESIAN_POINT ( 'NONE',  ( 13.60498635034419124, 20.85339999999998284, 6.316988713536549227 ) ) ;
#510103 = ORIENTED_EDGE ( 'NONE', *, *, #531687, .T. ) ;
#510102 = FACE_OUTER_BOUND ( 'NONE', #626599, .T. ) ;
#510104 = DIRECTION ( 'NONE',  ( 0.000000000000000000, -0.7071067811865449082, -0.7071067811865501263 ) ) ;
#510106 = ORIENTED_EDGE ( 'NONE', *, *, #758584, .T. ) ;
#510105 = CARTESIAN_POINT ( 'NONE',  ( 11.38000415763025863, 9.000660688912709873, -28.04092845957979208 ) ) ;
#510107 = VERTEX_POINT ( 'NONE', #175575 ) ;
#510108 = FILL_AREA_STYLE ('',( #267861 ) ) ;
#510110 = EDGE_CURVE ( 'NONE', #395485, #128794, #418330, .T. ) ;
#510109 = CYLINDRICAL_SURFACE ( 'NONE', #684226, 15.23999999999999844 ) ;
#510112 =( NAMED_UNIT ( * ) SI_UNIT ( $, .STERADIAN. ) SOLID_ANGLE_UNIT ( ) );
#510111 =( NAMED_UNIT ( * ) PLANE_ANGLE_UNIT ( ) SI_UNIT ( $, .RADIAN. ) );
#510113 = CARTESIAN_POINT ( 'NONE',  ( -11.65350553112245002, -10.33406839552827350, -28.22079860377587224 ) ) ;
#510114 = ORIENTED_EDGE ( 'NONE', *, *, #512553, .F. ) ;
#510117 = ORIENTED_EDGE ( 'NONE', *, *, #126248, .F. ) ;
#510116 = LINE ( 'NONE', #88686, #423629 ) ;
#510115 = MECHANICAL_DESIGN_GEOMETRIC_PRESENTATION_REPRESENTATION (  '', ( #90755 ), #192469 ) ;
#510118 =( GEOMETRIC_REPRESENTATION_CONTEXT ( 3 ) GLOBAL_UNCERTAINTY_ASSIGNED_CONTEXT ( ( #265820 ) ) GLOBAL_UNIT_ASSIGNED_CONTEXT ( ( #784497, #613192, #724792 ) ) REPRESENTATION_CONTEXT ( 'NONE', 'WORKASPACE' ) );
#510119 = COLOUR_RGB ( '',0.8980392156862745390, 0.9176470588235293713, 0.9294117647058823817 ) ;
#510121 = CARTESIAN_POINT ( 'NONE',  ( -3.232714670364702059, 18.92299999999998761, -0.5588147423801095304 ) ) ;
#510120 = CARTESIAN_POINT ( 'NONE',  ( -11.73498962328297601, -8.821470320007234633, -2.217962828824688870 ) ) ;
#510124 = CARTESIAN_POINT ( 'NONE',  ( 27.15579223041056522, 6.573169499789709214, 2.659952046025938266 ) ) ;
#510123 = CARTESIAN_POINT ( 'NONE',  ( 13.84438647471769990, -8.400000000000000355, -2.600000000000000089 ) ) ;
#510122 = CARTESIAN_POINT ( 'NONE',  ( 23.28430761566450613, -15.44295215235066188, -7.021370239862447349 ) ) ;
#510125 = EDGE_CURVE ( 'NONE', #315410, #703890, #524982, .T. ) ;
#510126 = CARTESIAN_POINT ( 'NONE',  ( 9.940639601636110712, -7.871425591818558942, -2.415042991439499964 ) ) ;
#510128 = ORIENTED_EDGE ( 'NONE', *, *, #181202, .T. ) ;
#510127 = DIRECTION ( 'NONE',  ( -1.000000000000000000, 1.334042113909311928E-18, 2.263928784966515366E-21 ) ) ;
#510129 = VECTOR ( 'NONE', #102713, 1000.000000000000000 ) ;
#510131 = CARTESIAN_POINT ( 'NONE',  ( 12.97930767767500093, -8.119999999999976126, -3.084974226119297835 ) ) ;
#510130 = CARTESIAN_POINT ( 'NONE',  ( -11.02922175408009942, 7.978210570499481236, -2.109870414589172682 ) ) ;
#510132 = PRESENTATION_LAYER_ASSIGNMENT (  '', '', ( #383278 ) ) ;
#510134 = CARTESIAN_POINT ( 'NONE',  ( 9.291444303007455829, 34.42876506691914784, 27.53974843055354071 ) ) ;
#510133 = CARTESIAN_POINT ( 'NONE',  ( 14.28261246912454929, 25.93563565751743738, 4.583435492799819322 ) ) ;
#510136 =( NAMED_UNIT ( * ) PLANE_ANGLE_UNIT ( ) SI_UNIT ( $, .RADIAN. ) );
#510135 = CARTESIAN_POINT ( 'NONE',  ( 10.09390380921580466, 34.25310400434799618, 27.03030884807506951 ) ) ;
#510138 = VECTOR ( 'NONE', #105013, 1000.000000000000114 ) ;
#510137 = CARTESIAN_POINT ( 'NONE',  ( 11.64292293496939834, -7.839999999999976765, -2.923316150746200659 ) ) ;
#510139 = PLANE ( 'NONE',  #12044 ) ;
#510140 = CARTESIAN_POINT ( 'NONE',  ( -13.60150478478997904, 25.62115768493509194, 6.017075422554652775 ) ) ;
#510141 = EDGE_CURVE ( 'NONE', #534436, #315190, #294312, .T. ) ;
#510142 = PLANE ( 'NONE',  #128131 ) ;
#510143 = PLANE ( 'NONE',  #324018 ) ;
#510144 = CARTESIAN_POINT ( 'NONE',  ( 7.320917934314759457, 0.000000000000000000, 11.13702590387002189 ) ) ;
#510145 = ORIENTED_EDGE ( 'NONE', *, *, #307706, .T. ) ;
#510146 = CARTESIAN_POINT ( 'NONE',  ( 2.672028729429368976, 36.30242193012524865, 14.63101471515991747 ) ) ;
#510147 = CARTESIAN_POINT ( 'NONE',  ( -10.99930657253230137, -10.00770117105999901, -27.28078129577919952 ) ) ;
#510148 = CARTESIAN_POINT ( 'NONE',  ( 11.46597323919880118, 7.853191556305570309, -28.04133740195510072 ) ) ;
#510151 = FACE_OUTER_BOUND ( 'NONE', #271743, .T. ) ;
#510150 = CARTESIAN_POINT ( 'NONE',  ( -9.960683571827729565, -2.379999999999995897, -92.85000000000000853 ) ) ;
#510149 =( NAMED_UNIT ( * ) SI_UNIT ( $, .STERADIAN. ) SOLID_ANGLE_UNIT ( ) );
#510154 = PRESENTATION_STYLE_ASSIGNMENT (( #343270 ) ) ;
#510153 = CARTESIAN_POINT ( 'NONE',  ( -10.47925981112950566, -8.294578031952667629, -3.157172735056308355 ) ) ;
#510152 = CARTESIAN_POINT ( 'NONE',  ( 14.84048632300383019, 24.62692838349399338, 0.9829327082846147645 ) ) ;
#510155 =( LENGTH_UNIT ( ) NAMED_UNIT ( * ) SI_UNIT ( .MILLI., .METRE. ) );
#510157 = SURFACE_SIDE_STYLE ('',( #442904 ) ) ;
#510156 = CARTESIAN_POINT ( 'NONE',  ( -13.46310329711128873, 18.69249887926301668, 6.320706509508917215 ) ) ;
#510158 = VECTOR ( 'NONE', #289092, 1000.000000000000000 ) ;
#510160 = MECHANICAL_DESIGN_GEOMETRIC_PRESENTATION_REPRESENTATION (  '', ( #65742 ), #751662 ) ;
#510159 = CARTESIAN_POINT ( 'NONE',  ( -11.02366860938669468, -16.77424666084632676, 5.266515994232792153 ) ) ;
#510161 =( GEOMETRIC_REPRESENTATION_CONTEXT ( 3 ) GLOBAL_UNCERTAINTY_ASSIGNED_CONTEXT ( ( #719294 ) ) GLOBAL_UNIT_ASSIGNED_CONTEXT ( ( #531430, #774164, #452306 ) ) REPRESENTATION_CONTEXT ( 'NONE', 'WORKASPACE' ) );
#510162 = EDGE_CURVE ( 'NONE', #568324, #777965, #283500, .T. ) ;
#510163 = CARTESIAN_POINT ( 'NONE',  ( 14.47843896341016645, 31.11730909090906749, -3.403077163804285377 ) ) ;
#510165 = CARTESIAN_POINT ( 'NONE',  ( -12.96463842074680173, -8.120000000000000995, -3.084974226119279628 ) ) ;
#510164 = CARTESIAN_POINT ( 'NONE',  ( 25.74271699013011627, -10.86086364749419353, -4.020379227321011939 ) ) ;
#510167 = CARTESIAN_POINT ( 'NONE',  ( 11.43828865420258367, 8.016741229024386683, -3.238242380169610968 ) ) ;
#510166 = CARTESIAN_POINT ( 'NONE',  ( -11.42083333333349593, 7.499999999999997335, -3.119615242270632915 ) ) ;
#510169 = ORIENTED_EDGE ( 'NONE', *, *, #477951, .F. ) ;
#510168 = COLOUR_RGB ( '',0.2509803921568627416, 0.2509803921568627416, 0.2509803921568627416 ) ;
#510171 = STYLED_ITEM ( 'NONE', ( #399318 ), #314744 ) ;
#510170 = CARTESIAN_POINT ( 'NONE',  ( 25.99178809775856180, -10.25041236093009900, -3.671087551879264055 ) ) ;
#510172 = CARTESIAN_POINT ( 'NONE',  ( -11.07305767767520521, -9.475535327887868675, -27.48471963900478698 ) ) ;
#510173 = VECTOR ( 'NONE', #187259, 1000.000000000000114 ) ;
#510174 = CARTESIAN_POINT ( 'NONE',  ( 14.37358841702163303, 2.751946349728390029, -4.386610597432071934 ) ) ;
#510175 = CARTESIAN_POINT ( 'NONE',  ( 13.55000000000000426, 7.958921273345025860, -28.60393173355029361 ) ) ;
#510176 = EDGE_CURVE ( 'NONE', #66035, #756610, #187346, .T. ) ;
#510177 = DIRECTION ( 'NONE',  ( 6.034944784262559741E-16, -1.000000000000000000, -8.673617379884039416E-16 ) ) ;
#510179 = ORIENTED_EDGE ( 'NONE', *, *, #543106, .F. ) ;
#510178 = CARTESIAN_POINT ( 'NONE',  ( -11.25293960163640428, -8.613569957361828955, -3.210345153700590259 ) ) ;
#510181 = DIRECTION ( 'NONE',  ( 1.000000000000000000, 9.106159978880877395E-17, -0.000000000000000000 ) ) ;
#510180 = CARTESIAN_POINT ( 'NONE',  ( 2.394796917382845614, 19.04999999999999716, -14.67828625405703136 ) ) ;
#510182 = CARTESIAN_POINT ( 'NONE',  ( 10.52437293496950055, 8.295890263930690622, -28.40023736955570044 ) ) ;
#510183 = CARTESIAN_POINT ( 'NONE',  ( -9.773180185458736347, 8.821789429500528357, -28.34012958541078930 ) ) ;
#510186 = CARTESIAN_POINT ( 'NONE',  ( 12.20865194958109612, 29.96139928742873693, -8.714862631905957002 ) ) ;
#510185 = CARTESIAN_POINT ( 'NONE',  ( -11.56125145751070171, -9.673384185239420674, -28.36529997510318779 ) ) ;
#510184 = CARTESIAN_POINT ( 'NONE',  ( 6.760000000000150777, 6.000000000000209610, -31.50000000000000000 ) ) ;
#510187 = CARTESIAN_POINT ( 'NONE',  ( 7.205304412387199875, -16.12899999999998712, -11.82385830815836414 ) ) ;
#510189 = DIRECTION ( 'NONE',  ( 1.000000000000000000, 9.367506770274728728E-17, 0.000000000000000000 ) ) ;
#510188 = PRESENTATION_LAYER_ASSIGNMENT (  '', '', ( #65765 ) ) ;
#510190 = CARTESIAN_POINT ( 'NONE',  ( -4.603404334009976395, 18.92300000000000182, -0.8319305025274590371 ) ) ;
#510191 = CARTESIAN_POINT ( 'NONE',  ( 12.90443018545849796, 7.840549487480886981, -2.924266028710120757 ) ) ;
#510192 = UNCERTAINTY_MEASURE_WITH_UNIT (LENGTH_MEASURE( 1.000000000000000082E-05 ), #449042, 'distance_accuracy_value', 'NONE');
#510193 = EDGE_CURVE ( 'NONE', #262829, #371299, #448549, .T. ) ;
#510197 = ORIENTED_EDGE ( 'NONE', *, *, #473013, .T. ) ;
#510196 = CARTESIAN_POINT ( 'NONE',  ( -13.54565233815925041, 26.98144766876487566, -6.443251334744492631 ) ) ;
#510195 = CARTESIAN_POINT ( 'NONE',  ( -11.62109685212538679, -10.45999999999999908, -28.17331615074622420 ) ) ;
#510194 = CARTESIAN_POINT ( 'NONE',  ( -23.69999999999999929, 20.66212645696297301, 8.700000000000001066 ) ) ;
#510200 = EDGE_LOOP ( 'NONE', ( #420053, #643164, #367832, #278320 ) ) ;
#510199 = CYLINDRICAL_SURFACE ( 'NONE', #74430, 0.5999999999999947597 ) ;
#510198 = SURFACE_STYLE_USAGE ( .BOTH. , #315983 ) ;
#510202 = CARTESIAN_POINT ( 'NONE',  ( -11.50985426826329672, -9.252482135711410649, -27.72748394114760373 ) ) ;
#510201 = SURFACE_SIDE_STYLE ('',( #156407 ) ) ;
#510204 = VERTEX_POINT ( 'NONE', #552953 ) ;
#510203 = FACE_OUTER_BOUND ( 'NONE', #567882, .T. ) ;
#510205 = DIRECTION ( 'NONE',  ( -1.000000000000000000, 0.000000000000000000, 0.000000000000000000 ) ) ;
#510206 = VERTEX_POINT ( 'NONE', #123730 ) ;
#510207 = CARTESIAN_POINT ( 'NONE',  ( -4.674586835004933327, -14.50000000000000000, 3.827342688543863503 ) ) ;
#510208 = CARTESIAN_POINT ( 'NONE',  ( 10.05750626830279870, 7.974916042985180198, -2.235440499385030311 ) ) ;
#510209 = CARTESIAN_POINT ( 'NONE',  ( -12.86193760159659938, -9.614641814145260312, -27.35574512374399703 ) ) ;
#510210 =( GEOMETRIC_REPRESENTATION_CONTEXT ( 3 ) GLOBAL_UNCERTAINTY_ASSIGNED_CONTEXT ( ( #137186 ) ) GLOBAL_UNIT_ASSIGNED_CONTEXT ( ( #244291, #677579, #486597 ) ) REPRESENTATION_CONTEXT ( 'NONE', 'WORKASPACE' ) );
#510211 = ORIENTED_EDGE ( 'NONE', *, *, #576459, .T. ) ;
#510212 = CARTESIAN_POINT ( 'NONE',  ( -11.44744800315510069, 8.978761802197510633, -2.600000000000000089 ) ) ;
#510215 = ORIENTED_EDGE ( 'NONE', *, *, #578969, .F. ) ;
#510214 = B_SPLINE_CURVE_WITH_KNOTS ( 'NONE', 3,
 ( #337176, #781121, #236388, #228523, #470923, #269666, #232453, #209871, #478746, #721487, #333309, #758627, #511925, #474857, #292217, #635311, #90496, #150229 ),
 .UNSPECIFIED., .F., .F.,
 ( 4, 1, 1, 2, 2, 2, 1, 1, 2, 2, 4 ),
 ( 0.000000000000000000, 0.1250000000000157374, 0.1875000000000228428, 0.2187500000000262845, 0.2500000000000296985, 0.5000000000000068834, 0.6249999999999651390, 0.6874999999999706901, 0.7187499999999485967, 0.7499999999999265032, 1.000000000000000000 ),
 .UNSPECIFIED. ) ;
#510213 = VECTOR ( 'NONE', #401821, 999.9999999999998863 ) ;
#510216 = CARTESIAN_POINT ( 'NONE',  ( 12.61411466982150031, -9.610619098901189261, -28.35122242344310095 ) ) ;
#510217 = ADVANCED_FACE ( 'NONE', ( #672528 ), #195234, .T. ) ;
#510218 = ORIENTED_EDGE ( 'NONE', *, *, #41759, .T. ) ;
#510219 = ORIENTED_EDGE ( 'NONE', *, *, #711615, .T. ) ;
#510221 = VERTEX_POINT ( 'NONE', #12030 ) ;
#510220 =( GEOMETRIC_REPRESENTATION_CONTEXT ( 3 ) GLOBAL_UNCERTAINTY_ASSIGNED_CONTEXT ( ( #251083 ) ) GLOBAL_UNIT_ASSIGNED_CONTEXT ( ( #484513, #607784, #548071 ) ) REPRESENTATION_CONTEXT ( 'NONE', 'WORKASPACE' ) );
#510222 = VERTEX_POINT ( 'NONE', #489424 ) ;
#510224 = CARTESIAN_POINT ( 'NONE',  ( -11.76828133648839625, 8.978761802197539055, -27.51585171770463489 ) ) ;
#510223 = STYLED_ITEM ( 'NONE', ( #667330 ), #597279 ) ;
#510226 = ORIENTED_EDGE ( 'NONE', *, *, #700837, .F. ) ;
#510225 = PRESENTATION_STYLE_ASSIGNMENT (( #327690 ) ) ;
#510227 = CARTESIAN_POINT ( 'NONE',  ( 2.290262294270342558, 35.18448888041164224, -14.82412572443099030 ) ) ;
#510229 = CARTESIAN_POINT ( 'NONE',  ( 11.58280184117227840, -7.969295741344823547, -2.983053707640261454 ) ) ;
#510228 = CARTESIAN_POINT ( 'NONE',  ( 8.735000000000155751, 3.985000000000195719, -27.00000000000000355 ) ) ;
#510230 = UNCERTAINTY_MEASURE_WITH_UNIT (LENGTH_MEASURE( 1.000000000000000082E-05 ), #301203, 'distance_accuracy_value', 'NONE');
#510232 = EDGE_CURVE ( 'NONE', #348957, #738952, #322131, .T. ) ;
#510231 = AXIS2_PLACEMENT_3D ( 'NONE', #133648, #618670, #364565 ) ;
#510234 = AXIS2_PLACEMENT_3D ( 'NONE', #676565, #564824, #744004 ) ;
#510233 = CARTESIAN_POINT ( 'NONE',  ( 6.167234262585419735, -0.5859344874305202344, -141.1756395505571788 ) ) ;
#510235 = CARTESIAN_POINT ( 'NONE',  ( 11.62582539352124833, 8.610234592179953239, -1.883958567416703644 ) ) ;
#510236 = ORIENTED_EDGE ( 'NONE', *, *, #102568, .F. ) ;
#510238 = ORIENTED_EDGE ( 'NONE', *, *, #333466, .F. ) ;
#510237 = CARTESIAN_POINT ( 'NONE',  ( -12.92618300839228418, 19.81053632933762998, 7.356624583211862856 ) ) ;
#510239 = CARTESIAN_POINT ( 'NONE',  ( 14.69337917183575826, 31.52040955266197031, -2.304506879526449392 ) ) ;
#510240 = CARTESIAN_POINT ( 'NONE',  ( -12.32297175408009338, 8.120000000000022311, -28.33497422611928940 ) ) ;
#510241 = AXIS2_PLACEMENT_3D ( 'NONE', #678471, #376303, #364542 ) ;
#510242 = VERTEX_POINT ( 'NONE', #668566 ) ;
#510247 = COLOUR_RGB ( '',0.8392156862745098200, 0.8392156862745098200, 0.8392156862745098200 ) ;
#510246 = B_SPLINE_SURFACE_WITH_KNOTS ( 'NONE', 1, 3, ( 
 ( #765984, #288826, #277053, #773814, #169315, #519364, #646653, #221179, #109568, #344607, #463631, #412085, #42039, #284906, #527137, #769883, #225098, #105591, #467533, #348519, #590716, #45971, #248654, #177130, #777778, #57725, #121366, #236932, #550613, #113511, #479301, #415983, #542809, #53837, #725885, #785570, #304490, #487055, #722004, #423728, #356369, #666240, #368006, #364126, #181052, #117467, #292741, #296661, #729771, #65526, #173244, #184977 ),
 ( #129251, #718116, #360257, #49934, #188920, #610337, #419856, #427654, #781653, #670134, #602517, #1783, #308446, #606417, #300569, #594651, #240819, #5724, #431573, #662363, #483189, #61624, #546686, #244735, #538947, #598577, #535053, #125317, #658478, #490970, #733722, #674117, #232999, #475372, #737674, #443251, #312392, #693685, #133204, #375874, #192873, #324083, #749391, #558468, #371943, #144934, #451026, #383657, #260426, #562375, #622116, #208488 ) ),
 .UNSPECIFIED., .F., .F., .F.,
 ( 2, 2 ),
 ( 4, 2, 2, 2, 2, 2, 2, 2, 2, 2, 2, 2, 2, 2, 2, 2, 2, 2, 2, 2, 2, 2, 2, 2, 2, 4 ),
 ( 0.000000000000000000, 1.000000000000000000 ),
 ( 0.000000000000000000, 0.03125000000000000000, 0.04687500000000000000, 0.05468750000000000000, 0.06250000000000000000, 0.1250000000000000000, 0.2500000000000000000, 0.3750000000000000000, 0.4375000000000000000, 0.4687500000000000000, 0.5000000000000000000, 0.5625000000000000000, 0.5937500000000000000, 0.6250000000000000000, 0.6875000000000000000, 0.7187500000000000000, 0.7500000000000000000, 0.8125000000000000000, 0.8437500000000000000, 0.8750000000000000000, 0.9062500000000000000, 0.9218750000000000000, 0.9296875000000000000, 0.9335937500000000000, 0.9375000000000000000, 1.000000000000000000 ),
 .UNSPECIFIED. ) ;
#510245 = DIRECTION ( 'NONE',  ( 0.000000000000000000, -1.000000000000000000, 0.000000000000000000 ) ) ;
#510244 = SURFACE_STYLE_USAGE ( .BOTH. , #395128 ) ;
#510243 = CARTESIAN_POINT ( 'NONE',  ( 0.000000000000000000, 2.125762979015886511, -149.8034453124999743 ) ) ;
#510249 = ORIENTED_EDGE ( 'NONE', *, *, #715690, .T. ) ;
#510248 = CARTESIAN_POINT ( 'NONE',  ( -58.43706476716802456, -8.396042565099007149, -2.675682402139461402 ) ) ;
#510250 = CARTESIAN_POINT ( 'NONE',  ( -13.43660000000000743, -13.47333608485315359, 2.322255798829383266 ) ) ;
#510251 = CARTESIAN_POINT ( 'NONE',  ( 10.35838842074650223, 8.504109736069363379, -27.29976263044427753 ) ) ;
#510252 = CARTESIAN_POINT ( 'NONE',  ( 14.31665790939826977, 26.95522104535229246, 4.029822441090169072 ) ) ;
#510253 = ADVANCED_FACE ( 'NONE', ( #322558 ), #218, .T. ) ;
#510254 = DIRECTION ( 'NONE',  ( -6.439027471636217416E-17, -0.7071067811865475727, 0.7071067811865475727 ) ) ;
#510256 = CARTESIAN_POINT ( 'NONE',  ( 10.26187293496940001, -7.764640613137641978, -2.720215568289805042 ) ) ;
#510255 = DIRECTION ( 'NONE',  ( 0.9378901471684899516, -0.3469323735892460014, -0.000000000000000000 ) ) ;
#510257 = CARTESIAN_POINT ( 'NONE',  ( -9.789724344341907525, 8.504109736069329628, -3.150237369555672018 ) ) ;
#510258 = CONICAL_SURFACE ( 'NONE', #332967, 13.14450000000000074, 1.047197551196593857 ) ;
#510260 = CARTESIAN_POINT ( 'NONE',  ( -12.12541997119484805, -9.749948452238553998, -27.28999999999998138 ) ) ;
#510259 = CARTESIAN_POINT ( 'NONE',  ( 21.29067006588509514, 22.42019591521460953, 26.87773213260184235 ) ) ;
#510262 = ORIENTED_EDGE ( 'NONE', *, *, #144345, .T. ) ;
#510261 = FILL_AREA_STYLE_COLOUR ( '', #211066 ) ;
#510264 = CARTESIAN_POINT ( 'NONE',  ( -0.8627240077108256910, -2.082799999999853213, -147.0005156250000482 ) ) ;
#510263 = LINE ( 'NONE', #223895, #317636 ) ;
#510265 = CARTESIAN_POINT ( 'NONE',  ( -12.33693760159659902, 8.114641814145318932, -28.34425487625600226 ) ) ;
#510266 = CARTESIAN_POINT ( 'NONE',  ( -102.1600783111611861, 5.715343984184853454, 152.3999999999999773 ) ) ;
#510267 = CARTESIAN_POINT ( 'NONE',  ( 11.65213842074650330, 8.960547874706806581, -2.922365341646709691 ) ) ;
#510268 = FACE_BOUND ( 'NONE', #577166, .T. ) ;
#510271 = CARTESIAN_POINT ( 'NONE',  ( 3.347815407802965826, 35.64162850819489137, -14.49131674470187292 ) ) ;
#510270 = DIRECTION ( 'NONE',  ( -5.217069515069579383E-16, 4.447704102427490197E-16, -1.000000000000000000 ) ) ;
#510269 = VECTOR ( 'NONE', #202830, 1000.000000000000000 ) ;
#510272 = CARTESIAN_POINT ( 'NONE',  ( 36.91202020564172415, 60.86883655000000459, -22.70272923374183449 ) ) ;
#510274 = CARTESIAN_POINT ( 'NONE',  ( -14.86943688278515552, 14.70914985022843169, -1.974814821782084673 ) ) ;
#510273 = CARTESIAN_POINT ( 'NONE',  ( 14.20986686189229431, 18.38734936708858925, 4.804131947323585727 ) ) ;
#510275 = AXIS2_PLACEMENT_3D ( 'NONE', #160155, #100345, #470087 ) ;
#510276 = CARTESIAN_POINT ( 'NONE',  ( -14.98560319519516071, 14.87430525859929631, -0.6571261154400479532 ) ) ;
#510278 = FACE_OUTER_BOUND ( 'NONE', #332662, .T. ) ;
#510277 = CARTESIAN_POINT ( 'NONE',  ( 25.39999999999979963, 31.74999994399997760, -42.74300000000017263 ) ) ;
#510279 = CARTESIAN_POINT ( 'NONE',  ( 10.16625029293439653, 7.750723690767054919, -2.220148675298327490 ) ) ;
#510281 = CIRCLE ( 'NONE', #2116, 7.500000000000020428 ) ;
#510280 = CARTESIAN_POINT ( 'NONE',  ( 16.38869763732185092, -14.68261360334624044, -13.42427484000434035 ) ) ;
#510282 = VECTOR ( 'NONE', #16461, 1000.000000000000000 ) ;
#510284 = CARTESIAN_POINT ( 'NONE',  ( 11.48687293496940320, -10.53535938686229834, -27.72978443171023599 ) ) ;
#510283 = VECTOR ( 'NONE', #627153, 1000.000000000000114 ) ;
#510286 =( LENGTH_UNIT ( ) NAMED_UNIT ( * ) SI_UNIT ( .MILLI., .METRE. ) );
#510285 = DIRECTION ( 'NONE',  ( 1.000000000000000000, 0.000000000000000000, 0.000000000000000000 ) ) ;
#510287 = ORIENTED_EDGE ( 'NONE', *, *, #755983, .F. ) ;
#510288 = CARTESIAN_POINT ( 'NONE',  ( -13.91535477991412684, -16.59827029879732407, 5.104827684510385488 ) ) ;
#510289 = PRESENTATION_LAYER_ASSIGNMENT (  '', '', ( #205708 ) ) ;
#510290 = PRESENTATION_LAYER_ASSIGNMENT (  '', '', ( #370991 ) ) ;
#510291 = CARTESIAN_POINT ( 'NONE',  ( 3.992763502985067436, 1.303966874857995339, -0.02539999999999985325 ) ) ;
#510293 = ORIENTED_EDGE ( 'NONE', *, *, #316067, .T. ) ;
#510292 = CARTESIAN_POINT ( 'NONE',  ( -10.72833960163639944, -9.686430042638125570, -27.23965484629941969 ) ) ;
#510294 = AXIS2_PLACEMENT_3D ( 'NONE', #782085, #6169, #539358 ) ;
#510295 = DIRECTION ( 'NONE',  ( -0.000000000000000000, -1.000000000000000000, -0.000000000000000000 ) ) ;
#510296 = CARTESIAN_POINT ( 'NONE',  ( -13.43660000000000565, -13.55803821962251199, 0.7938463282423291467 ) ) ;
#510297 = ORIENTED_EDGE ( 'NONE', *, *, #464940, .T. ) ;
#510298 = EDGE_CURVE ( 'NONE', #655871, #662660, #702866, .T. ) ;
#510300 = B_SPLINE_CURVE_WITH_KNOTS ( 'NONE', 3,
 ( #422158, #720421, #776183, #175531 ),
 .UNSPECIFIED., .F., .F.,
 ( 4, 4 ),
 ( 3.432892965413186787E-07, 0.0003657684566192845777 ),
 .UNSPECIFIED. ) ;
#510299 = CARTESIAN_POINT ( 'NONE',  ( 14.23174963650456348, 13.30424149510471032, 4.320119575350489960 ) ) ;
#510301 = SURFACE_STYLE_USAGE ( .BOTH. , #331695 ) ;
#510303 = FACE_OUTER_BOUND ( 'NONE', #477559, .T. ) ;
#510302 = CARTESIAN_POINT ( 'NONE',  ( -10.24989255904380236, -8.827352630392047317, -2.967765643074820048 ) ) ;
#510304 = CARTESIAN_POINT ( 'NONE',  ( 8.879241230768482041, 4.714189246251115684, 27.77170110224558996 ) ) ;
#510305 = UNCERTAINTY_MEASURE_WITH_UNIT (LENGTH_MEASURE( 1.000000000000000082E-05 ), #747443, 'distance_accuracy_value', 'NONE');
#510306 = ORIENTED_EDGE ( 'NONE', *, *, #479500, .F. ) ;
#510307 = EDGE_LOOP ( 'NONE', ( #194693, #223846, #479005, #509806, #267974, #624800, #93620, #109372, #80716, #360445 ) ) ;
#510308 = CARTESIAN_POINT ( 'NONE',  ( 12.92224092976064931, 26.70594185610960025, 7.616803620708450850 ) ) ;
#510309 = AXIS2_PLACEMENT_3D ( 'NONE', #325925, #747349, #11531 ) ;
#510310 = B_SPLINE_CURVE_WITH_KNOTS ( 'NONE', 3,
 ( #659697, #230295, #421084, #357599, #301824, #178392, #424983, #409373 ),
 .UNSPECIFIED., .F., .F.,
 ( 4, 2, 2, 4 ),
 ( 0.000000000000000000, 0.5000000000000000000, 0.7500000000000000000, 1.000000000000000000 ),
 .UNSPECIFIED. ) ;
#510312 = CARTESIAN_POINT ( 'NONE',  ( -12.94943760159660862, -9.329283628290562902, -28.17950325083732466 ) ) ;
#510311 = SURFACE_STYLE_FILL_AREA ( #192680 ) ;
#510313 = CARTESIAN_POINT ( 'NONE',  ( 5.493569787767866863, 34.68941406605002697, 26.73725215162632907 ) ) ;
#510315 = ORIENTED_EDGE ( 'NONE', *, *, #316949, .T. ) ;
#510314 = CARTESIAN_POINT ( 'NONE',  ( -2.232063061368736445, 17.79700371413404625, 45.66119794171594037 ) ) ;
#510319 = ORIENTED_EDGE ( 'NONE', *, *, #691351, .F. ) ;
#510318 = CARTESIAN_POINT ( 'NONE',  ( 10.01490835489150477, -15.42509455180399236, -8.430537717784551077 ) ) ;
#510317 = SURFACE_STYLE_USAGE ( .BOTH. , #268074 ) ;
#510316 = CARTESIAN_POINT ( 'NONE',  ( 46.48199999999986431, 52.07408655000001119, -49.53000000000025693 ) ) ;
#510320 = CARTESIAN_POINT ( 'NONE',  ( 1.051408745540000966, 14.25098387541999578, -1.240817646870207320E-16 ) ) ;
#510321 = DIRECTION ( 'NONE',  ( -2.342249698096815284E-15, 2.084715539966460096E-15, -1.000000000000000000 ) ) ;
#510322 = AXIS2_PLACEMENT_3D ( 'NONE', #234038, #476418, #615381 ) ;
#510324 = CARTESIAN_POINT ( 'NONE',  ( 14.64263510578116900, 30.19216459628446003, -2.607581933081091652 ) ) ;
#510323 = CARTESIAN_POINT ( 'NONE',  ( 11.84038139366871079, 17.82680824665961694, -9.000638818842759292 ) ) ;
#510326 = ORIENTED_EDGE ( 'NONE', *, *, #110664, .T. ) ;
#510325 = CARTESIAN_POINT ( 'NONE',  ( 9.832639905865420360, -9.460892727365550314, -28.22788130226570047 ) ) ;
#510328 = LINE ( 'NONE', #753108, #680519 ) ;
#510327 = CARTESIAN_POINT ( 'NONE',  ( -9.745364669821730885, -9.464079267204274615, -28.35655050386192144 ) ) ;
#510331 = ORIENTED_EDGE ( 'NONE', *, *, #639973, .T. ) ;
#510330 = DIRECTION ( 'NONE',  ( 0.000000000000000000, -0.000000000000000000, 1.000000000000000000 ) ) ;
#510329 = CIRCLE ( 'NONE', #688344, 3.000000000000000888 ) ;
#510332 = EDGE_LOOP ( 'NONE', ( #608300, #753157, #405412, #35069 ) ) ;
#510333 = ADVANCED_FACE ( 'NONE', ( #266717 ), #596919, .T. ) ;
#510334 = CARTESIAN_POINT ( 'NONE',  ( -14.33181706931005195, -8.221518621352442935, -3.327415361960243345 ) ) ;
#510335 = EDGE_LOOP ( 'NONE', ( #107347, #252279, #566132, #733071 ) ) ;
#510337 = ORIENTED_EDGE ( 'NONE', *, *, #360002, .F. ) ;
#510336 = CARTESIAN_POINT ( 'NONE',  ( 2.040037974683540867, 19.05000000000000071, -12.51994936708861239 ) ) ;
#510338 = ORIENTED_EDGE ( 'NONE', *, *, #784089, .T. ) ;
#510340 = ORIENTED_EDGE ( 'NONE', *, *, #199013, .F. ) ;
#510339 = STYLED_ITEM ( 'NONE', ( #349207 ), #236982 ) ;
#510341 = ORIENTED_EDGE ( 'NONE', *, *, #138491, .T. ) ;
#510342 = EDGE_CURVE ( 'NONE', #682579, #233979, #29410, .T. ) ;
#510345 = CARTESIAN_POINT ( 'NONE',  ( -11.24380508741340101, 8.399999999999991473, -3.246632301492347938 ) ) ;
#510344 = DIRECTION ( 'NONE',  ( 1.000000000000000000, 3.122502256758252154E-17, 2.775557561562891351E-17 ) ) ;
#510343 = PLANE ( 'NONE',  #779178 ) ;
#510347 = CARTESIAN_POINT ( 'NONE',  ( -1.143000000000001570, -19.30400000000000205, 19.04746000000000450 ) ) ;
#510346 = CARTESIAN_POINT ( 'NONE',  ( -12.70634314446290070, -8.967058416776527707, -2.272608670427817668 ) ) ;
#510348 = CARTESIAN_POINT ( 'NONE',  ( 12.46874339885345151, -3.132997650660565014, 16.82512803454893202 ) ) ;
#510349 = DIRECTION ( 'NONE',  ( -1.000000000000000000, 0.000000000000000000, 0.000000000000000000 ) ) ;
#510350 = CARTESIAN_POINT ( 'NONE',  ( -12.95975141102054273, 23.95923699573452126, 7.297328444889661370 ) ) ;
#510351 = DIRECTION ( 'NONE',  ( -0.000000000000000000, -0.000000000000000000, -1.000000000000000000 ) ) ;
#510353 = DIRECTION ( 'NONE',  ( -1.739683168833597337E-16, -0.9395545992523460788, 0.3423991165639350132 ) ) ;
#510352 = DIRECTION ( 'NONE',  ( -9.757819552369543604E-17, -0.1391731009600652713, -0.9902680687415704730 ) ) ;
#510355 =( LENGTH_UNIT ( ) NAMED_UNIT ( * ) SI_UNIT ( .MILLI., .METRE. ) );
#510354 = SURFACE_STYLE_FILL_AREA ( #637710 ) ;
#510357 = DIRECTION ( 'NONE',  ( 0.000000000000000000, 1.000000000000000000, 0.000000000000000000 ) ) ;
#510356 = CARTESIAN_POINT ( 'NONE',  ( 3.978400736353270961, 0.02540000000000000244, 12.22152765296319643 ) ) ;
#510358 = AXIS2_PLACEMENT_3D ( 'NONE', #479326, #288850, #352477 ) ;
#510359 = ORIENTED_EDGE ( 'NONE', *, *, #523644, .T. ) ;
#510360 = UNCERTAINTY_MEASURE_WITH_UNIT (LENGTH_MEASURE( 1.000000000000000082E-05 ), #296809, 'distance_accuracy_value', 'NONE');
#510361 = FILL_AREA_STYLE ('',( #629838 ) ) ;
#510363 = EDGE_CURVE ( 'NONE', #230809, #728172, #85601, .T. ) ;
#510362 = CARTESIAN_POINT ( 'NONE',  ( -11.45222434434189829, -7.764640613137649972, -2.479784431710210679 ) ) ;
#510364 = CARTESIAN_POINT ( 'NONE',  ( 9.965576013169263447, 7.722124131159921134, -28.63770826226741661 ) ) ;
#510365 = CARTESIAN_POINT ( 'NONE',  ( 2.888484434426624503, 36.06107528520256977, -14.58986033251481373 ) ) ;
#510367 = MECHANICAL_DESIGN_GEOMETRIC_PRESENTATION_REPRESENTATION (  '', ( #103944 ), #726301 ) ;
#510366 = DIRECTION ( 'NONE',  ( 0.000000000000000000, 0.000000000000000000, 1.000000000000000000 ) ) ;
#510368 = CARTESIAN_POINT ( 'NONE',  ( -12.84744800315509927, -9.321238197802438563, -27.85000000000000142 ) ) ;
#510369 = CARTESIAN_POINT ( 'NONE',  ( -14.32230989065560145, -9.121594867551339192, -2.777901906690929845 ) ) ;
#510371 = CARTESIAN_POINT ( 'NONE',  ( 1.887328576231178223, 36.36690219332800922, 14.75276656911951534 ) ) ;
#510370 = CARTESIAN_POINT ( 'NONE',  ( -12.75085626830299113, -8.959999999999997300, -2.276683849253808845 ) ) ;
#510373 = CARTESIAN_POINT ( 'NONE',  ( 14.07288923027691219, 27.21751734012520174, 5.191719439184818263 ) ) ;
#510372 = CARTESIAN_POINT ( 'NONE',  ( 11.40938960163609650, -8.399999999999982592, -1.953367698507629369 ) ) ;
#510374 = ORIENTED_EDGE ( 'NONE', *, *, #418355, .T. ) ;
#510378 = CARTESIAN_POINT ( 'NONE',  ( 13.09020990002269258, 26.30558779759012467, 7.324370618768074159 ) ) ;
#510377 = DIRECTION ( 'NONE',  ( 0.000000000000000000, 0.000000000000000000, 1.000000000000000000 ) ) ;
#510376 = CARTESIAN_POINT ( 'NONE',  ( 10.94309137873900895, 17.92757721518986358, -10.07248132669243823 ) ) ;
#510375 = VECTOR ( 'NONE', #132533, 1000.000000000000000 ) ;
#510379 = CARTESIAN_POINT ( 'NONE',  ( -12.53033394787744648, 0.2540000000000007807, -8.674579595269733545 ) ) ;
#510380 = AXIS2_PLACEMENT_3D ( 'NONE', #107705, #771966, #640865 ) ;
#510381 = APPLICATION_CONTEXT ( 'automotive_design' ) ;
#510382 = CARTESIAN_POINT ( 'NONE',  ( 19.17699999999999960, -14.92249999999999588, 4.825999999999998735 ) ) ;
#510383 = CARTESIAN_POINT ( 'NONE',  ( -10.11543960163639966, -9.371425591818528744, -28.03495700856050021 ) ) ;
#510384 = DIRECTION ( 'NONE',  ( 0.7071067811865470176, 0.000000000000000000, -0.7071067811865480168 ) ) ;
#510385 = SURFACE_SIDE_STYLE ('',( #308322 ) ) ;
#510386 = DIRECTION ( 'NONE',  ( 0.000000000000000000, -0.000000000000000000, 1.000000000000000000 ) ) ;
#510387 = LINE ( 'NONE', #737546, #195180 ) ;
#510388 =( NAMED_UNIT ( * ) PLANE_ANGLE_UNIT ( ) SI_UNIT ( $, .RADIAN. ) );
#510390 = EDGE_CURVE ( 'NONE', #772568, #393545, #32313, .T. ) ;
#510389 = AXIS2_PLACEMENT_3D ( 'NONE', #444621, #488460, #429036 ) ;
#510393 = EDGE_CURVE ( 'NONE', #434322, #586661, #652658, .T. ) ;
#510392 = FILL_AREA_STYLE ('',( #454819 ) ) ;
#510391 = CARTESIAN_POINT ( 'NONE',  ( 37.42466535608784284, 36.77314918164257307, -4.736377054750847471 ) ) ;
#510394 = FILL_AREA_STYLE ('',( #17363 ) ) ;
#510395 = MECHANICAL_DESIGN_GEOMETRIC_PRESENTATION_REPRESENTATION (  '', ( #104528 ), #346177 ) ;
#510396 = CARTESIAN_POINT ( 'NONE',  ( -14.34266097672201745, 26.76997089417511333, -3.936269612840669563 ) ) ;
#510397 = ORIENTED_EDGE ( 'NONE', *, *, #427414, .T. ) ;
#510399 = CARTESIAN_POINT ( 'NONE',  ( 13.58997672668081158, 19.58859359125916910, -6.349216664559054202 ) ) ;
#510398 = CARTESIAN_POINT ( 'NONE',  ( 11.10152093492970593, 8.182343087193450160, -27.22797505069573276 ) ) ;
#510400 = ORIENTED_EDGE ( 'NONE', *, *, #134310, .F. ) ;
#510401 = FACE_OUTER_BOUND ( 'NONE', #655535, .T. ) ;
#510402 = UNCERTAINTY_MEASURE_WITH_UNIT (LENGTH_MEASURE( 1.000000000000000082E-05 ), #328264, 'distance_accuracy_value', 'NONE');
#510405 = CARTESIAN_POINT ( 'NONE',  ( 1.118047972135172374, -14.22653999999998753, -4.377221104401306739 ) ) ;
#510404 = DIRECTION ( 'NONE',  ( 0.000000000000000000, 0.000000000000000000, 1.000000000000000000 ) ) ;
#510403 = CARTESIAN_POINT ( 'NONE',  ( 11.01980626830279419, 8.820957051631369339, -2.109155325978609774 ) ) ;
#510406 = CARTESIAN_POINT ( 'NONE',  ( -13.64674996842894394, 30.08086682328500672, -6.226272423902524444 ) ) ;
#510407 = VECTOR ( 'NONE', #319971, 1000.000000000000114 ) ;
#510408 = VERTEX_POINT ( 'NONE', #394476 ) ;
#510409 = SURFACE_SIDE_STYLE ('',( #96736 ) ) ;
#510411 = CARTESIAN_POINT ( 'NONE',  ( 7.685000000000147935, 2.685000000000239861, -28.85000000000002984 ) ) ;
#510410 = CARTESIAN_POINT ( 'NONE',  ( 10.42092647779590386, 7.865081879905873485, -2.788196314608102355 ) ) ;
#510412 = CARTESIAN_POINT ( 'NONE',  ( 12.56218114848132572, -8.687476272029835300, -2.034589579472700915 ) ) ;
#510413 = CARTESIAN_POINT ( 'NONE',  ( -12.39049477076886063, -8.717271660239790165, -3.149530635337044693 ) ) ;
#510414 =( NAMED_UNIT ( * ) PLANE_ANGLE_UNIT ( ) SI_UNIT ( $, .RADIAN. ) );
#510416 = ORIENTED_EDGE ( 'NONE', *, *, #460730, .F. ) ;
#510415 = B_SPLINE_CURVE_WITH_KNOTS ( 'NONE', 3,
 ( #393648, #767213, #636093, #222395 ),
 .UNSPECIFIED., .F., .F.,
 ( 4, 4 ),
 ( 3.432892966075504083E-07, 0.0003657684566193371615 ),
 .UNSPECIFIED. ) ;
#510417 = PLANE ( 'NONE',  #492167 ) ;
#510418 = CARTESIAN_POINT ( 'NONE',  ( 11.43925537130800052, -10.34878704804659932, -27.51505196596110281 ) ) ;
#510421 = ADVANCED_FACE ( 'NONE', ( #457940 ), #398407, .T. ) ;
#510420 = CARTESIAN_POINT ( 'NONE',  ( 12.34272293496950468, 8.960547874706808358, -2.922365341646707471 ) ) ;
#510419 = CARTESIAN_POINT ( 'NONE',  ( 13.11002285388580546, 19.47869672531795615, 7.288847760242937568 ) ) ;
#510422 = ORIENTED_EDGE ( 'NONE', *, *, #518867, .T. ) ;
#510423 = CARTESIAN_POINT ( 'NONE',  ( -11.27237308183642028, -8.978947238968439493, -2.600000000000000089 ) ) ;
#510426 = CARTESIAN_POINT ( 'NONE',  ( -11.94749631871607853, 8.478897752256090214, -28.41533373365467696 ) ) ;
#510425 = DIRECTION ( 'NONE',  ( 0.000000000000000000, 1.000000000000000000, 5.551115123125782702E-17 ) ) ;
#510424 = LINE ( 'NONE', #208396, #780194 ) ;
#510427 = CARTESIAN_POINT ( 'NONE',  ( -11.70173557485204796, -7.744332540249300401, -2.241629533646440908 ) ) ;
#510429 = UNCERTAINTY_MEASURE_WITH_UNIT (LENGTH_MEASURE( 1.000000000000000082E-05 ), #488837, 'distance_accuracy_value', 'NONE');
#510428 =( NAMED_UNIT ( * ) SI_UNIT ( $, .STERADIAN. ) SOLID_ANGLE_UNIT ( ) );
#510430 = CARTESIAN_POINT ( 'NONE',  ( 10.78687293496940214, -10.53535938686229834, -27.72978443171023599 ) ) ;
#510432 =( NAMED_UNIT ( * ) SI_UNIT ( $, .STERADIAN. ) SOLID_ANGLE_UNIT ( ) );
#510431 = CARTESIAN_POINT ( 'NONE',  ( 12.67432268268952100, 8.974120980804659808, -2.599025691167499819 ) ) ;
#510433 = DIRECTION ( 'NONE',  ( 0.7071067811865483499, 6.242245727565624898E-36, 0.7071067811865466846 ) ) ;
#510434 = CARTESIAN_POINT ( 'NONE',  ( 8.393799459301517274, 34.59753435403047916, 27.61176793816605368 ) ) ;
#510436 = ADVANCED_FACE ( 'NONE', ( #107694 ), #592799, .F. ) ;
#510435 = UNCERTAINTY_MEASURE_WITH_UNIT (LENGTH_MEASURE( 1.000000000000000082E-05 ), #278739, 'distance_accuracy_value', 'NONE');
#510439 = ORIENTED_EDGE ( 'NONE', *, *, #686250, .F. ) ;
#510438 = FILL_AREA_STYLE ('',( #562300 ) ) ;
#510437 = CARTESIAN_POINT ( 'NONE',  ( -10.03695641516970838, -7.743143637898860732, -2.475717015460008774 ) ) ;
#510440 = PRODUCT_DEFINITION ( 'UNKNOWN', '', #481846, #695934 ) ;
#510443 = ADVANCED_FACE ( 'NONE', ( #99832 ), #402333, .F. ) ;
#510442 = PRESENTATION_STYLE_ASSIGNMENT (( #156643 ) ) ;
#510441 = CARTESIAN_POINT ( 'NONE',  ( -14.99911325604405121, 25.75795512170234502, 0.1631089069636505184 ) ) ;
#510444 = CARTESIAN_POINT ( 'NONE',  ( 6.495871542641114438, -16.12899999999998002, -9.794313060978335983 ) ) ;
#510445 =( GEOMETRIC_REPRESENTATION_CONTEXT ( 3 ) GLOBAL_UNCERTAINTY_ASSIGNED_CONTEXT ( ( #46652 ) ) GLOBAL_UNIT_ASSIGNED_CONTEXT ( ( #106034, #404610, #535480 ) ) REPRESENTATION_CONTEXT ( 'NONE', 'WORKASPACE' ) );
#510446 = LINE ( 'NONE', #81114, #397406 ) ;
#510447 = CARTESIAN_POINT ( 'NONE',  ( -91.88571270000001334, 90.13672269368962020, 6.700000001092528024 ) ) ;
#510448 = CARTESIAN_POINT ( 'NONE',  ( 13.81888781227178065, 15.79258801403998369, -16.18111218772819626 ) ) ;
#510449 = ORIENTED_EDGE ( 'NONE', *, *, #160767, .F. ) ;
#510450 = CARTESIAN_POINT ( 'NONE',  ( 11.45217647779600334, 7.832941583223488102, -27.85000000000002984 ) ) ;
#510451 = CARTESIAN_POINT ( 'NONE',  ( 6.346708126741763323, 0.000000000000000000, 10.33414312307516880 ) ) ;
#510455 = CARTESIAN_POINT ( 'NONE',  ( -58.20127950000003381, -4.928800024047818695, 0.9628198187970256061 ) ) ;
#510454 = SURFACE_STYLE_FILL_AREA ( #77229 ) ;
#510453 = CARTESIAN_POINT ( 'NONE',  ( 12.40152632884889350, -9.460038761826490727, -28.30656558953750590 ) ) ;
#510452 = CARTESIAN_POINT ( 'NONE',  ( 9.112153545860598669, -1.349526214587353445, -31.65000000000000568 ) ) ;
#510456 = VERTEX_POINT ( 'NONE', #175262 ) ;
#510457 = DIRECTION ( 'NONE',  ( -6.011982223193869052E-17, 7.182839392720238617E-17, 1.000000000000000000 ) ) ;
#510458 = EDGE_CURVE ( 'NONE', #438644, #552533, #298696, .T. ) ;
#510459 = LINE ( 'NONE', #581919, #217836 ) ;
#510461 = ORIENTED_EDGE ( 'NONE', *, *, #766933, .F. ) ;
#510460 = FACE_OUTER_BOUND ( 'NONE', #1612, .T. ) ;
#510462 = ORIENTED_EDGE ( 'NONE', *, *, #131575, .F. ) ;
#510463 = CARTESIAN_POINT ( 'NONE',  ( -11.17453133648839980, -9.792402252725320722, -28.41867209221510038 ) ) ;
#510464 = MECHANICAL_DESIGN_GEOMETRIC_PRESENTATION_REPRESENTATION (  '', ( #484970 ), #332602 ) ;
#510465 = VERTEX_POINT ( 'NONE', #489125 ) ;
#510466 = CARTESIAN_POINT ( 'NONE',  ( 11.48632810410183680, -9.899999999999948841, -27.11729248621728061 ) ) ;
#510469 = EDGE_CURVE ( 'NONE', #393842, #376063, #672213, .T. ) ;
#510468 = MECHANICAL_DESIGN_GEOMETRIC_PRESENTATION_REPRESENTATION (  '', ( #459521 ), #345696 ) ;
#510467 = CARTESIAN_POINT ( 'NONE',  ( 11.35105626830280201, -9.339999999999955449, -27.52668384925377865 ) ) ;
#510472 = CARTESIAN_POINT ( 'NONE',  ( 10.18759314446259800, 8.830441849396276410, -2.969154523642071108 ) ) ;
#510471 = DIRECTION ( 'NONE',  ( -0.1724295502630257271, 0.000000000000000000, 0.9850218526490114312 ) ) ;
#510470 =( LENGTH_UNIT ( ) NAMED_UNIT ( * ) SI_UNIT ( .MILLI., .METRE. ) );
#510473 = CARTESIAN_POINT ( 'NONE',  ( -2.852647254614786743, 14.68357881514682717, 2.539795393498653908 ) ) ;
#510474 = UNCERTAINTY_MEASURE_WITH_UNIT (LENGTH_MEASURE( 1.000000000000000082E-05 ), #286845, 'distance_accuracy_value', 'NONE');
#510476 = VERTEX_POINT ( 'NONE', #779804 ) ;
#510475 = CARTESIAN_POINT ( 'NONE',  ( 1.863720786061405121, -14.22399999999998599, -4.097348578241711614 ) ) ;
#510477 = FILL_AREA_STYLE_COLOUR ( '', #607810 ) ;
#510478 = CARTESIAN_POINT ( 'NONE',  ( -8.540469520756520438, 18.05970869715177685, 27.60135572954851924 ) ) ;
#510479 = CARTESIAN_POINT ( 'NONE',  ( -58.10127950000003239, 9.016500615952177000, 6.315352520000035774 ) ) ;
#510481 = FILL_AREA_STYLE_COLOUR ( '', #439148 ) ;
#510480 = DIRECTION ( 'NONE',  ( 0.000000000000000000, 0.9993797159281718745, 0.03521623760889896343 ) ) ;
#510482 = CARTESIAN_POINT ( 'NONE',  ( -14.83887950995952743, 13.45009813445789248, -1.006902908222561566 ) ) ;
#510483 = DIRECTION ( 'NONE',  ( 0.000000000000000000, -0.9994752765409888884, 0.03239091822276226468 ) ) ;
#510484 = CARTESIAN_POINT ( 'NONE',  ( -10.94097323919899800, -8.946808443694449053, -2.408662598044960301 ) ) ;
#510485 = CARTESIAN_POINT ( 'NONE',  ( -14.80533245108539653, 25.21589439701530821, -1.417135100244668600 ) ) ;
#510487 = AXIS2_PLACEMENT_3D ( 'NONE', #671151, #726892, #237893 ) ;
#510486 = FACE_OUTER_BOUND ( 'NONE', #123621, .T. ) ;
#510489 = CARTESIAN_POINT ( 'NONE',  ( -0.1353571461811851895, 1.718549521854799922, -151.6166495218547823 ) ) ;
#510488 = DIRECTION ( 'NONE',  ( 0.000000000000000000, 0.000000000000000000, 1.000000000000000000 ) ) ;
#510490 = CARTESIAN_POINT ( 'NONE',  ( -14.18905283368704140, 25.93175064935064000, -4.458352687129807812 ) ) ;
#510491 = EDGE_CURVE ( 'NONE', #396047, #437535, #228022, .T. ) ;
#510493 = CARTESIAN_POINT ( 'NONE',  ( 14.73870106671039260, 26.55992130681816832, -2.787595893624078336 ) ) ;
#510492 = SURFACE_SIDE_STYLE ('',( #92981 ) ) ;
#510494 = CARTESIAN_POINT ( 'NONE',  ( 6.090064213251705105, 36.08788823782887789, 13.56898251340242645 ) ) ;
#510496 = CARTESIAN_POINT ( 'NONE',  ( 2.835402336799682566, 36.30268753657762204, -14.72957916972544012 ) ) ;
#510495 = DIRECTION ( 'NONE',  ( 0.9986758154456715220, -0.05144526843085833745, 0.000000000000000000 ) ) ;
#510498 = PRESENTATION_STYLE_ASSIGNMENT (( #331897 ) ) ;
#510497 =( GEOMETRIC_REPRESENTATION_CONTEXT ( 3 ) GLOBAL_UNCERTAINTY_ASSIGNED_CONTEXT ( ( #605385 ) ) GLOBAL_UNIT_ASSIGNED_CONTEXT ( ( #24300, #517371, #457819 ) ) REPRESENTATION_CONTEXT ( 'NONE', 'WORKASPACE' ) );
#510499 = CARTESIAN_POINT ( 'NONE',  ( 10.82438149385079917, 8.292333303535109224, -28.41903650021890115 ) ) ;
#510500 = CARTESIAN_POINT ( 'NONE',  ( -12.50000000000000000, 35.79999999999999716, 18.19999999999999574 ) ) ;
#510501 = CARTESIAN_POINT ( 'NONE',  ( -11.73002293496969983, 8.120000000000000995, -2.115025773880680138 ) ) ;
#510502 = CARTESIAN_POINT ( 'NONE',  ( 1.392540527033332864, -14.22653999999998753, -4.136267664127890598 ) ) ;
#510504 = CARTESIAN_POINT ( 'NONE',  ( 10.00711351879180633, 8.186430042638189519, -27.23965484629941969 ) ) ;
#510503 = DIRECTION ( 'NONE',  ( 0.000000000000000000, 0.000000000000000000, -1.000000000000000000 ) ) ;
#510505 = CARTESIAN_POINT ( 'NONE',  ( 6.739080793387534740, 14.45621261706778959, 1.672172690831701836 ) ) ;
#510507 = CARTESIAN_POINT ( 'NONE',  ( -3.842633050362013858, 0.003986195186371499499, 18.47685319745398402 ) ) ;
#510506 = CARTESIAN_POINT ( 'NONE',  ( -12.78566627036803460, 0.1123797565124317749, 8.030738138917021374 ) ) ;
#510509 = CARTESIAN_POINT ( 'NONE',  ( 3.261302655947624363, 34.82469445358793081, -14.51103145838740360 ) ) ;
#510508 = CARTESIAN_POINT ( 'NONE',  ( -13.43660000000000920, -13.61109552737419470, -2.693662135836681681 ) ) ;
#510511 = CARTESIAN_POINT ( 'NONE',  ( -0.1551724137932610215, 14.44994999999999941, -19.44051724137930037 ) ) ;
#510510 = CIRCLE ( 'NONE', #587182, 12.80160000000000053 ) ;
#510512 = ORIENTED_EDGE ( 'NONE', *, *, #766160, .F. ) ;
#510513 = CARTESIAN_POINT ( 'NONE',  ( 8.381700863240567401, 60.86883655000000459, -38.64563843975776791 ) ) ;
#510514 = AXIS2_PLACEMENT_3D ( 'NONE', #685715, #272047, #745338 ) ;
#510515 = CARTESIAN_POINT ( 'NONE',  ( -14.33565360059268912, 8.578686979735554274, -3.331381995046434952 ) ) ;
#510517 = ADVANCED_FACE ( 'NONE', ( #724031 ), #664369, .T. ) ;
#510516 = ORIENTED_EDGE ( 'NONE', *, *, #430685, .F. ) ;
#510518 = CARTESIAN_POINT ( 'NONE',  ( 4.681186277419885577, 35.07361647401641846, 14.25084456243133957 ) ) ;
#510521 = CARTESIAN_POINT ( 'NONE',  ( 7.273543602974323008, 0.02540000000000000244, 10.96223501070093143 ) ) ;
#510520 = CARTESIAN_POINT ( 'NONE',  ( 12.90076704947632713, 19.45270925517497318, 7.653117635783791783 ) ) ;
#510519 = CARTESIAN_POINT ( 'NONE',  ( -13.80523317692662744, 25.63109444749675703, -5.866475683667865759 ) ) ;
#510522 = ADVANCED_FACE ( 'NONE', ( #119497 ), #195389, .F. ) ;
#510523 = VERTEX_POINT ( 'NONE', #294787 ) ;
#510524 = CARTESIAN_POINT ( 'NONE',  ( -12.20443018545869762, -7.840000000000000746, -2.923316150746189557 ) ) ;
#510526 = CIRCLE ( 'NONE', #104106, 15.11299999999999599 ) ;
#510525 = UNCERTAINTY_MEASURE_WITH_UNIT (LENGTH_MEASURE( 1.000000000000000082E-05 ), #88943, 'distance_accuracy_value', 'NONE');
#510527 = FILL_AREA_STYLE_COLOUR ( '', #377797 ) ;
#510529 = ORIENTED_EDGE ( 'NONE', *, *, #504320, .F. ) ;
#510528 = CARTESIAN_POINT ( 'NONE',  ( -1.567244251809583266, 4.138262483781939621E-14, -149.2329374999999345 ) ) ;
#510531 = FILL_AREA_STYLE ('',( #268279 ) ) ;
#510530 = VECTOR ( 'NONE', #524230, 1000.000000000000000 ) ;
#510533 = EDGE_LOOP ( 'NONE', ( #75616, #230658, #784825, #291396 ) ) ;
#510532 = CARTESIAN_POINT ( 'NONE',  ( -11.34623525581089787, -10.17991274986139594, -27.36517689555368094 ) ) ;
#510535 = DIRECTION ( 'NONE',  ( 1.000000000000000000, 0.000000000000000000, 0.000000000000000000 ) ) ;
#510534 = CARTESIAN_POINT ( 'NONE',  ( -2.803503449797457137, 20.86197147977758348, 45.50543641053579336 ) ) ;
#510536 = CARTESIAN_POINT ( 'NONE',  ( 6.340358614850376107, 60.86883655000000459, -37.54181873215375731 ) ) ;
#510537 = ORIENTED_EDGE ( 'NONE', *, *, #661213, .T. ) ;
#510538 = LINE ( 'NONE', #693709, #34327 ) ;
#510539 = CARTESIAN_POINT ( 'NONE',  ( 15.45787935126582369, 18.92299999999999827, -0.5224331882911371627 ) ) ;
#510541 = VECTOR ( 'NONE', #229633, 1000.000000000000000 ) ;
#510540 = CARTESIAN_POINT ( 'NONE',  ( 10.00651351879180417, 8.185394568800862913, -1.990018162374340260 ) ) ;
#510542 = EDGE_LOOP ( 'NONE', ( #93041, #347499, #234288, #294346 ) ) ;
#510543 = ADVANCED_FACE ( 'NONE', ( #660491 ), #362285, .T. ) ;
#510545 = UNCERTAINTY_MEASURE_WITH_UNIT (LENGTH_MEASURE( 1.000000000000000082E-05 ), #99188, 'distance_accuracy_value', 'NONE');
#510544 = CARTESIAN_POINT ( 'NONE',  ( -11.22377293496970019, -9.795890263930619568, -28.40023736955570044 ) ) ;
#510546 = SURFACE_STYLE_USAGE ( .BOTH. , #458871 ) ;
#510547 = CARTESIAN_POINT ( 'NONE',  ( -14.56876687960216188, 29.36239999999998673, -2.992851584660841890 ) ) ;
#510548 = COLOUR_RGB ( '',0.9019607843137255054, 0.9215686274509803377, 0.9215686274509803377 ) ;
#510550 = CARTESIAN_POINT ( 'NONE',  ( 3.602917261554353878, 14.44999999999999929, -14.37851363497279955 ) ) ;
#510549 = CARTESIAN_POINT ( 'NONE',  ( 27.65034136822908550, 4.012760505998302918, -3.018236054599788609 ) ) ;
#510551 = VERTEX_POINT ( 'NONE', #187055 ) ;
#510553 = CIRCLE ( 'NONE', #714064, 3.047999999999988052 ) ;
#510552 = SURFACE_STYLE_FILL_AREA ( #570226 ) ;
#510554 = ORIENTED_EDGE ( 'NONE', *, *, #144858, .T. ) ;
#510556 = CARTESIAN_POINT ( 'NONE',  ( -11.29172175408010581, 7.975535327887899761, -2.965280360995160347 ) ) ;
#510555 = CARTESIAN_POINT ( 'NONE',  ( -12.60502293496969983, -8.120000000000000995, -3.084974226119280072 ) ) ;
#510558 = CARTESIAN_POINT ( 'NONE',  ( -12.26463842074679178, 8.680000000000015703, -28.33497422611928940 ) ) ;
#510557 = CARTESIAN_POINT ( 'NONE',  ( 14.49098129102634935, 29.36613961751755042, 3.874472178011557411 ) ) ;
#510560 = UNCERTAINTY_MEASURE_WITH_UNIT (LENGTH_MEASURE( 1.000000000000000082E-05 ), #376604, 'distance_accuracy_value', 'NONE');
#510559 = CARTESIAN_POINT ( 'NONE',  ( -12.76864255904379064, -10.46381010892779884, -27.52448408183870754 ) ) ;
#510561 =( GEOMETRIC_REPRESENTATION_CONTEXT ( 3 ) GLOBAL_UNCERTAINTY_ASSIGNED_CONTEXT ( ( #414961 ) ) GLOBAL_UNIT_ASSIGNED_CONTEXT ( ( #771584, #652284, #358034 ) ) REPRESENTATION_CONTEXT ( 'NONE', 'WORKASPACE' ) );
#510562 = CARTESIAN_POINT ( 'NONE',  ( -13.37682343119731065, 20.55675936043282803, 6.501286513606101103 ) ) ;
#510563 = EDGE_CURVE ( 'NONE', #51184, #84388, #266099, .T. ) ;
#510564 =( LENGTH_UNIT ( ) NAMED_UNIT ( * ) SI_UNIT ( .MILLI., .METRE. ) );
#510566 = VERTEX_POINT ( 'NONE', #612419 ) ;
#510565 = CARTESIAN_POINT ( 'NONE',  ( -11.63764101100860948, -8.960000000000007958, -2.600000000000002309 ) ) ;
#510567 = CARTESIAN_POINT ( 'NONE',  ( 12.85661198463322741, 24.78967717457595299, -7.477543536191840090 ) ) ;
#510568 = CARTESIAN_POINT ( 'NONE',  ( 14.83704842140904034, 13.42544494771053287, 1.033501706117026631 ) ) ;
#510569 = ORIENTED_EDGE ( 'NONE', *, *, #213569, .T. ) ;
#510570 = B_SPLINE_CURVE_WITH_KNOTS ( 'NONE', 1,
 ( #647608, #281943 ),
 .UNSPECIFIED., .F., .F.,
 ( 2, 2 ),
 ( 0.000000000000000000, 1.000000000000000000 ),
 .UNSPECIFIED. ) ;
#510572 = SURFACE_STYLE_USAGE ( .BOTH. , #33297 ) ;
#510571 = CARTESIAN_POINT ( 'NONE',  ( -9.853539601636372325, 8.186430042638178861, -28.46034515370059026 ) ) ;
#510573 = CARTESIAN_POINT ( 'NONE',  ( 5.615762743233164045, -15.42509455180399414, -12.82968332944287759 ) ) ;
#510575 = UNCERTAINTY_MEASURE_WITH_UNIT (LENGTH_MEASURE( 1.000000000000000082E-05 ), #366468, 'distance_accuracy_value', 'NONE');
#510574 = CARTESIAN_POINT ( 'NONE',  ( 6.467498113777089053, 19.60780012936089989, 31.67398944802295091 ) ) ;
#510576 = CARTESIAN_POINT ( 'NONE',  ( -0.03143274402335725221, 14.45256184402841271, 1.811590088448673752 ) ) ;
#510578 = CARTESIAN_POINT ( 'NONE',  ( -10.46563960163639884, 8.928574408181450650, -28.03495700856050021 ) ) ;
#510577 = LINE ( 'NONE', #73458, #176482 ) ;
#510579 = SURFACE_STYLE_FILL_AREA ( #443311 ) ;
#510580 = ORIENTED_EDGE ( 'NONE', *, *, #46863, .F. ) ;
#510582 = EDGE_CURVE ( 'NONE', #503378, #722886, #493030, .T. ) ;
#510581 = CARTESIAN_POINT ( 'NONE',  ( -59.40364842669003309, -5.633466686114817712, -2.810355552706190085 ) ) ;
#510585 = DIRECTION ( 'NONE',  ( 1.000000000000000000, 0.000000000000000000, 0.000000000000000000 ) ) ;
#510584 = CARTESIAN_POINT ( 'NONE',  ( 9.760557677674993826, -8.821789429500489277, -3.090129585410823054 ) ) ;
#510583 = FILL_AREA_STYLE_COLOUR ( '', #252403 ) ;
#510590 = FACE_OUTER_BOUND ( 'NONE', #485202, .T. ) ;
#510589 = CARTESIAN_POINT ( 'NONE',  ( -12.92764571353078829, -9.207600025479461436, -2.600000000000000089 ) ) ;
#510588 = CARTESIAN_POINT ( 'NONE',  ( 11.02020626830280570, -9.478210570499443932, -27.35987041458921709 ) ) ;
#510587 = DIRECTION ( 'NONE',  ( 1.000000000000000000, 0.000000000000000000, 0.000000000000000000 ) ) ;
#510586 = CARTESIAN_POINT ( 'NONE',  ( -11.18494800315510318, -9.899999999999961275, -28.51829656459083395 ) ) ;
#510591 = ORIENTED_EDGE ( 'NONE', *, *, #143373, .T. ) ;
#510592 = CARTESIAN_POINT ( 'NONE',  ( 6.008871340830141072, 36.30276249488687768, 13.74385388872522284 ) ) ;
#510593 = ADVANCED_FACE ( 'NONE', ( #123431 ), #250951, .T. ) ;
#510595 = ORIENTED_EDGE ( 'NONE', *, *, #574970, .T. ) ;
#510594 = CARTESIAN_POINT ( 'NONE',  ( -10.66800000000000637, 7.167842196923682963, 10.66800000000000281 ) ) ;
#510597 = CIRCLE ( 'NONE', #345818, 15.23999999999999844 ) ;
#510596 = PRESENTATION_LAYER_ASSIGNMENT (  '', '', ( #752070 ) ) ;
#510598 = CARTESIAN_POINT ( 'NONE',  ( 12.34252293496940922, -9.339999999999955449, -28.17331615074622420 ) ) ;
#510599 = LINE ( 'NONE', #693765, #394157 ) ;
#510601 = CARTESIAN_POINT ( 'NONE',  ( -66.55270000000096786, -88.89999999999932356, 0.000000000000000000 ) ) ;
#510600 = CARTESIAN_POINT ( 'NONE',  ( 0.000000000000000000, 1.567244251809624567, -146.9509062499999459 ) ) ;
#510602 = ORIENTED_EDGE ( 'NONE', *, *, #246290, .T. ) ;
#510603 = DIRECTION ( 'NONE',  ( 0.9029070533683676292, 0.000000000000000000, -0.4298358442215491904 ) ) ;
#510604 = ORIENTED_EDGE ( 'NONE', *, *, #707186, .T. ) ;
#510605 =( NAMED_UNIT ( * ) PLANE_ANGLE_UNIT ( ) SI_UNIT ( $, .RADIAN. ) );
#510606 = CARTESIAN_POINT ( 'NONE',  ( 10.87685619221847411, 14.44457680879125938, 2.116526281588023917 ) ) ;
#510607 = CARTESIAN_POINT ( 'NONE',  ( -1.359710468477923317, 19.04745999999999739, -15.99607578345142045 ) ) ;
#510609 = ORIENTED_EDGE ( 'NONE', *, *, #646403, .T. ) ;
#510608 = CARTESIAN_POINT ( 'NONE',  ( 1.563792703822965091, -14.22653999999998753, -5.574277462349021661 ) ) ;
#510610 = DIRECTION ( 'NONE',  ( 1.000000000000000000, 0.000000000000000000, 0.000000000000000000 ) ) ;
#510613 = CARTESIAN_POINT ( 'NONE',  ( -11.47527004579868937, -7.839999999289966937, -2.600000000000002309 ) ) ;
#510612 = CARTESIAN_POINT ( 'NONE',  ( 14.75142546662262433, 31.79863617930820396, -2.719464089788652394 ) ) ;
#510611 = PLANE ( 'NONE',  #120150 ) ;
#510614 = ORIENTED_EDGE ( 'NONE', *, *, #688503, .F. ) ;
#510616 = ORIENTED_EDGE ( 'NONE', *, *, #556106, .F. ) ;
#510615 = DIRECTION ( 'NONE',  ( -1.000000000000000000, 0.000000000000000000, 0.000000000000000000 ) ) ;
#510617 = EDGE_CURVE ( 'NONE', #514319, #471069, #730806, .T. ) ;
#510618 = CARTESIAN_POINT ( 'NONE',  ( -12.49744800315509963, 8.978761802197540831, -27.85000000000000142 ) ) ;
#510619 = SURFACE_STYLE_FILL_AREA ( #145041 ) ;
#510621 = FILL_AREA_STYLE_COLOUR ( '', #489207 ) ;
#510620 = FACE_OUTER_BOUND ( 'NONE', #718498, .T. ) ;
#510623 = CARTESIAN_POINT ( 'NONE',  ( 14.50314002073520747, 18.31898220335635230, -3.828777049938008492 ) ) ;
#510622 = CARTESIAN_POINT ( 'NONE',  ( 2.490645985015111030, 35.54001562621985499, 14.66297432958018732 ) ) ;
#510624 = DIRECTION ( 'NONE',  ( 0.000000000000000000, -1.000000000000000000, -2.929669338339735035E-14 ) ) ;
#510626 = B_SPLINE_CURVE_WITH_KNOTS ( 'NONE', 3,
 ( #648116, #278522, #330408, #206994 ),
 .UNSPECIFIED., .F., .F.,
 ( 4, 4 ),
 ( 3.253171046491641024E-13, 8.355111869534004234E-05 ),
 .UNSPECIFIED. ) ;
#510625 = CARTESIAN_POINT ( 'NONE',  ( 3.810000000000000941, 1.749999944000005137, -46.99000000000000199 ) ) ;
#510628 =( LENGTH_UNIT ( ) NAMED_UNIT ( * ) SI_UNIT ( .MILLI., .METRE. ) );
#510627 = CARTESIAN_POINT ( 'NONE',  ( 12.77469471664017142, -9.328977210513301088, -27.52031983877641963 ) ) ;
#510629 = FACE_OUTER_BOUND ( 'NONE', #534918, .T. ) ;
#510630 = CARTESIAN_POINT ( 'NONE',  ( -4.647038815751713514, 34.92165570793891050, -14.26201354104310148 ) ) ;
#510631 = CARTESIAN_POINT ( 'NONE',  ( -59.30127949962701450, -2.616906120000001668, 7.911935065099000575 ) ) ;
#510632 = ORIENTED_EDGE ( 'NONE', *, *, #616094, .T. ) ;
#510635 = PLANE ( 'NONE',  #461218 ) ;
#510634 = CARTESIAN_POINT ( 'NONE',  ( 2.184741267878461013, -14.22399999999998599, -5.082209248635114029 ) ) ;
#510633 = CARTESIAN_POINT ( 'NONE',  ( -59.33246205644703508, -4.398800024047818447, -2.744854353518402235 ) ) ;
#510636 = CARTESIAN_POINT ( 'NONE',  ( 12.69272293496939596, -9.339999999999955449, -28.17331615074622420 ) ) ;
#510638 = CARTESIAN_POINT ( 'NONE',  ( 26.36944047379373401, 9.235594719321145618, 7.035430384609861143 ) ) ;
#510637 = CARTESIAN_POINT ( 'NONE',  ( -11.08875626830300121, -9.619999999999999218, -27.36502577388069923 ) ) ;
#510639 = PRESENTATION_LAYER_ASSIGNMENT (  '', '', ( #358322 ) ) ;
#510641 = CARTESIAN_POINT ( 'NONE',  ( 14.86945064224195079, 26.66931818157801004, 0.3249104859388876054 ) ) ;
#510640 = CARTESIAN_POINT ( 'NONE',  ( 7.729335475392850263, 14.44994999999999941, -8.543024605512581360 ) ) ;
#510643 = CARTESIAN_POINT ( 'NONE',  ( -3.367716268763469856, -13.08100000000000307, -14.94495041247793665 ) ) ;
#510642 = SURFACE_STYLE_FILL_AREA ( #558607 ) ;
#510644 = CARTESIAN_POINT ( 'NONE',  ( 11.63114255904350003, 8.682733269814560728, -3.087794769415578511 ) ) ;
#510645 = CARTESIAN_POINT ( 'NONE',  ( 10.79536466982149712, 7.964079267204344781, -28.35655050386203158 ) ) ;
#510646 = CARTESIAN_POINT ( 'NONE',  ( -12.40836256632481138, 7.847444341743528007, -2.457010448346326648 ) ) ;
#510648 = CARTESIAN_POINT ( 'NONE',  ( -0.1700939951115964244, 0.5518219769129175667, -11.52646120512584105 ) ) ;
#510647 =( NAMED_UNIT ( * ) SI_UNIT ( $, .STERADIAN. ) SOLID_ANGLE_UNIT ( ) );
#510649 = CARTESIAN_POINT ( 'NONE',  ( 10.24592647779589605, -9.364763273121463172, -27.66271173491768209 ) ) ;
#510652 = CARTESIAN_POINT ( 'NONE',  ( 11.72599267983589932, 7.950000000000000178, -28.62942286340599907 ) ) ;
#510651 = CARTESIAN_POINT ( 'NONE',  ( -12.43749197477295176, 18.31248426149984354, -8.385058185848258461 ) ) ;
#510650 = CARTESIAN_POINT ( 'NONE',  ( -11.43733455387333642, -8.004750282169194264, -3.230350256512662721 ) ) ;
#510653 = PRESENTATION_STYLE_ASSIGNMENT (( #268406 ) ) ;
#510656 = EDGE_CURVE ( 'NONE', #631968, #596520, #271521, .T. ) ;
#510655 = CIRCLE ( 'NONE', #320345, 0.5999999999999928724 ) ;
#510654 = FACE_OUTER_BOUND ( 'NONE', #378451, .T. ) ;
#510658 = EDGE_CURVE ( 'NONE', #230279, #360290, #119039, .T. ) ;
#510657 =( LENGTH_UNIT ( ) NAMED_UNIT ( * ) SI_UNIT ( .MILLI., .METRE. ) );
#510661 = VECTOR ( 'NONE', #92964, 999.9999999999998863 ) ;
#510660 = COLOUR_RGB ( '',0.4274509803921568429, 0.4588235294117646856, 0.4941176470588235503 ) ;
#510659 = LINE ( 'NONE', #705558, #38473 ) ;
#510662 = CARTESIAN_POINT ( 'NONE',  ( -11.80614255904379561, -9.618094945536025620, -27.36172612275800375 ) ) ;
#510663 = EDGE_LOOP ( 'NONE', ( #419556, #24342 ) ) ;
#510664 = UNCERTAINTY_MEASURE_WITH_UNIT (LENGTH_MEASURE( 1.000000000000000082E-05 ), #54090, 'distance_accuracy_value', 'NONE');
#510666 = EDGE_LOOP ( 'NONE', ( #667414, #560207, #528017 ) ) ;
#510665 = CARTESIAN_POINT ( 'NONE',  ( -11.92624127152227054, -9.267470254238702410, -27.88770086332685239 ) ) ;
#510668 = CARTESIAN_POINT ( 'NONE',  ( -1.769333488776385410, 3.773674460388603880, 33.66480528992373422 ) ) ;
#510667 = CARTESIAN_POINT ( 'NONE',  ( -14.49999999999999822, 0.000000000000000000, 0.000000000000000000 ) ) ;
#510671 = ORIENTED_EDGE ( 'NONE', *, *, #458237, .T. ) ;
#510670 = CARTESIAN_POINT ( 'NONE',  ( -12.30776998982260295, 8.400000000000027001, -28.50900520109509984 ) ) ;
#510669 = CARTESIAN_POINT ( 'NONE',  ( 11.00145626830280321, 8.960000000000020393, -27.52668384925377865 ) ) ;
#510672 = VERTEX_POINT ( 'NONE', #298241 ) ;
#510673 = CARTESIAN_POINT ( 'NONE',  ( 11.26335626830279857, 8.679999999999999716, -28.33497422611930361 ) ) ;
#510674 = CARTESIAN_POINT ( 'NONE',  ( -13.43660000000000743, -13.91718039890484881, -2.138142141358619686 ) ) ;
#510675 =( LENGTH_UNIT ( ) NAMED_UNIT ( * ) SI_UNIT ( .MILLI., .METRE. ) );
#510676 = B_SPLINE_CURVE_WITH_KNOTS ( 'NONE', 3,
 ( #298317, #469180, #600247, #644389 ),
 .UNSPECIFIED., .F., .F.,
 ( 4, 4 ),
 ( 0.000000000000000000, 1.000000000000000000 ),
 .UNSPECIFIED. ) ;
#510678 = CARTESIAN_POINT ( 'NONE',  ( -10.55293960163639966, -8.613569957361828955, -3.210345153700590259 ) ) ;
#510677 = PRESENTATION_STYLE_ASSIGNMENT (( #25522 ) ) ;
#510679 = CARTESIAN_POINT ( 'NONE',  ( -14.24999999999974420, 38.30168783648714026, 5.900000000000000355 ) ) ;
#510682 = DIRECTION ( 'NONE',  ( 3.342508610651246843E-34, -1.000000000000000000, -3.254229924975366840E-34 ) ) ;
#510681 = PRESENTATION_STYLE_ASSIGNMENT (( #41266 ) ) ;
#510680 =( NAMED_UNIT ( * ) PLANE_ANGLE_UNIT ( ) SI_UNIT ( $, .RADIAN. ) );
#510683 = CARTESIAN_POINT ( 'NONE',  ( 14.22951857230369299, 25.94379551161800990, 4.327462858157953285 ) ) ;
#510684 = EDGE_LOOP ( 'NONE', ( #409626, #700722, #41607, #594215 ) ) ;
#510686 = B_SPLINE_CURVE_WITH_KNOTS ( 'NONE', 3,
 ( #667877, #425403, #254279, #492646 ),
 .UNSPECIFIED., .F., .F.,
 ( 4, 4 ),
 ( 0.000000000000000000, 1.000000000000000000 ),
 .UNSPECIFIED. ) ;
#510685 = CIRCLE ( 'NONE', #688650, 3.500000000000003109 ) ;
#510688 = VERTEX_POINT ( 'NONE', #178738 ) ;
#510687 = AXIS2_PLACEMENT_3D ( 'NONE', #56093, #545083, #724260 ) ;
#510689 = CARTESIAN_POINT ( 'NONE',  ( 11.70593884424551767, 29.96673259816072132, 9.379286879142000544 ) ) ;
#510690 = VECTOR ( 'NONE', #698889, 1000.000000000000000 ) ;
#510691 = CARTESIAN_POINT ( 'NONE',  ( 14.56804007799926914, 31.47916430126409537, -2.996449299181589421 ) ) ;
#510692 = ORIENTED_EDGE ( 'NONE', *, *, #6772, .F. ) ;
#510693 =( NAMED_UNIT ( * ) SI_UNIT ( $, .STERADIAN. ) SOLID_ANGLE_UNIT ( ) );
#510694 = EDGE_CURVE ( 'NONE', #582201, #128076, #429255, .T. ) ;
#510695 = VERTEX_POINT ( 'NONE', #727480 ) ;
#510698 = VERTEX_POINT ( 'NONE', #735353 ) ;
#510697 = CARTESIAN_POINT ( 'NONE',  ( -11.49074371988424303, -9.830389320898190064, -27.22346206915160494 ) ) ;
#510696 = STYLED_ITEM ( 'NONE', ( #579392 ), #628716 ) ;
#510700 = LINE ( 'NONE', #21618, #702260 ) ;
#510699 = LINE ( 'NONE', #85345, #201604 ) ;
#510703 = VERTEX_POINT ( 'NONE', #611963 ) ;
#510702 = VERTEX_POINT ( 'NONE', #783252 ) ;
#510701 = MECHANICAL_DESIGN_GEOMETRIC_PRESENTATION_REPRESENTATION (  '', ( #752171 ), #444290 ) ;
#510704 = DIRECTION ( 'NONE',  ( 0.000000000000000000, 0.000000000000000000, 1.000000000000000000 ) ) ;
#510705 = CARTESIAN_POINT ( 'NONE',  ( -10.50234685212540064, 8.504109736069361603, -28.40023736955570044 ) ) ;
#510706 = STYLED_ITEM ( 'NONE', ( #195294 ), #527612 ) ;
#510708 = AXIS2_PLACEMENT_3D ( 'NONE', #12481, #676918, #497708 ) ;
#510707 = CYLINDRICAL_SURFACE ( 'NONE', #429151, 15.23999999999999844 ) ;
#510710 = EDGE_CURVE ( 'NONE', #466633, #47448, #425337, .T. ) ;
#510709 = CARTESIAN_POINT ( 'NONE',  ( 19.31348817695982945, 20.18993113948076612, -7.062365136083537109 ) ) ;
#510711 = CARTESIAN_POINT ( 'NONE',  ( 11.30089347620404006, -10.01796412341627907, -28.47346012410685034 ) ) ;
#510712 = EDGE_CURVE ( 'NONE', #380410, #296812, #3398, .T. ) ;
#510713 = CARTESIAN_POINT ( 'NONE',  ( 7.361978202669036797, 14.47281686907639831, 1.038081888843351841 ) ) ;
#510716 = DIRECTION ( 'NONE',  ( 0.000000000000000000, 0.000000000000000000, 1.000000000000000000 ) ) ;
#510715 = CARTESIAN_POINT ( 'NONE',  ( -11.32943018545869762, -8.959999999999997300, -2.276683849253808845 ) ) ;
#510714 =( NAMED_UNIT ( * ) PLANE_ANGLE_UNIT ( ) SI_UNIT ( $, .RADIAN. ) );
#510718 = CARTESIAN_POINT ( 'NONE',  ( 13.96560283605059105, 26.41962874704204367, 5.473752495590090028 ) ) ;
#510717 = CARTESIAN_POINT ( 'NONE',  ( -13.96826393878853345, 26.68393081544557788, -5.466959267563966662 ) ) ;
#510720 = CARTESIAN_POINT ( 'NONE',  ( -10.99945641516969985, 8.292367778130239842, -27.28114570378300030 ) ) ;
#510719 = CARTESIAN_POINT ( 'NONE',  ( 2.744957882754276213, -1.694065894508600678E-18, 12.89752055476724024 ) ) ;
#510721 = CARTESIAN_POINT ( 'NONE',  ( 11.10614255904361514, 8.118094945536091345, -27.36172612275800375 ) ) ;
#510722 = B_SPLINE_CURVE_WITH_KNOTS ( 'NONE', 1,
 ( #651133, #576634 ),
 .UNSPECIFIED., .F., .F.,
 ( 2, 2 ),
 ( 0.000000000000000000, 1.000000000000000000 ),
 .UNSPECIFIED. ) ;
#510723 = ORIENTED_EDGE ( 'NONE', *, *, #509325, .T. ) ;
#510725 = B_SPLINE_CURVE_WITH_KNOTS ( 'NONE', 3,
 ( #332778, #507500, #750270, #276985 ),
 .UNSPECIFIED., .F., .F.,
 ( 4, 4 ),
 ( 0.000000000000000000, 1.000000000000000000 ),
 .UNSPECIFIED. ) ;
#510724 = CARTESIAN_POINT ( 'NONE',  ( -11.12265488110996792, 8.249718384706646646, -27.23388333725534949 ) ) ;
#510726 =( LENGTH_UNIT ( ) NAMED_UNIT ( * ) SI_UNIT ( .MILLI., .METRE. ) );
#510727 = CARTESIAN_POINT ( 'NONE',  ( 1.084278650279790979, 14.44999999999998508, -5.177323069175053583 ) ) ;
#510728 = CARTESIAN_POINT ( 'NONE',  ( 9.692963762046304055, 34.34659401189535544, 26.94544395567093886 ) ) ;
#510729 = CARTESIAN_POINT ( 'NONE',  ( -1.642141874098500098, 3.540104926001246710, 28.95119196660765581 ) ) ;
#510731 = UNCERTAINTY_MEASURE_WITH_UNIT (LENGTH_MEASURE( 1.000000000000000082E-05 ), #479670, 'distance_accuracy_value', 'NONE');
#510730 = DIRECTION ( 'NONE',  ( 0.000000000000000000, 0.000000000000000000, 1.000000000000000000 ) ) ;
#510732 = ORIENTED_EDGE ( 'NONE', *, *, #680102, .T. ) ;
#510733 = EDGE_CURVE ( 'NONE', #302913, #779907, #302161, .T. ) ;
#510734 = AXIS2_PLACEMENT_3D ( 'NONE', #325087, #90103, #321224 ) ;
#510735 = CARTESIAN_POINT ( 'NONE',  ( -58.00000000000001421, 8.227241335952173884, -4.749999999999978684 ) ) ;
#510736 = PLANE ( 'NONE',  #335585 ) ;
#510737 = CARTESIAN_POINT ( 'NONE',  ( -3.460864934981741747, 18.91299999999999670, -0.8351939107731335410 ) ) ;
#510738 =( LENGTH_UNIT ( ) NAMED_UNIT ( * ) SI_UNIT ( .MILLI., .METRE. ) );
#510739 = CARTESIAN_POINT ( 'NONE',  ( 14.78196123265539086, 14.87530218542938343, 1.643124056483363127 ) ) ;
#510740 = CARTESIAN_POINT ( 'NONE',  ( -0.2776495837810838974, 34.83527776005366405, -14.99743072319630066 ) ) ;
#510741 = DIRECTION ( 'NONE',  ( 0.000000000000000000, 0.000000000000000000, -1.000000000000000000 ) ) ;
#510742 = FILL_AREA_STYLE ('',( #212643 ) ) ;
#510743 = CARTESIAN_POINT ( 'NONE',  ( 6.467498113777089053, 19.60780012936089989, 26.84625042072061163 ) ) ;
#510744 = PRESENTATION_LAYER_ASSIGNMENT (  '', '', ( #497739 ) ) ;
#510745 = CARTESIAN_POINT ( 'NONE',  ( -10.50362308183640181, -8.620795959180787449, -3.230995788486999309 ) ) ;
#510747 = VERTEX_POINT ( 'NONE', #667800 ) ;
#510746 = CARTESIAN_POINT ( 'NONE',  ( 10.67869800315480511, 8.178204596210381538, -1.969581807764319681 ) ) ;
#510748 = EDGE_LOOP ( 'NONE', ( #445512, #525219, #507212, #78383 ) ) ;
#510749 = CARTESIAN_POINT ( 'NONE',  ( -38.09999999999999432, 11.75269999999999904, -88.90000000000000568 ) ) ;
#510750 = CARTESIAN_POINT ( 'NONE',  ( 13.72512238517858130, 23.86943664846251068, -5.729498018556497207 ) ) ;
#510751 = CARTESIAN_POINT ( 'NONE',  ( 10.09536466982150671, 7.964939532410841849, -3.107289550242271492 ) ) ;
#510752 =( NAMED_UNIT ( * ) SI_UNIT ( $, .STERADIAN. ) SOLID_ANGLE_UNIT ( ) );
#510755 = CARTESIAN_POINT ( 'NONE',  ( -10.35397120895823697, -15.41959529048997091, 8.095964991778359376 ) ) ;
#510754 = CARTESIAN_POINT ( 'NONE',  ( -5.985603089751250216, 1.445247373042142014, -139.0430468888548319 ) ) ;
#510753 = DIRECTION ( 'NONE',  ( 0.000000000000000000, 1.256420710046080011E-15, -1.000000000000000000 ) ) ;
#510756 = CARTESIAN_POINT ( 'NONE',  ( 11.45152093492970025, 8.182343087193450160, -27.22797505069573276 ) ) ;
#510757 = CIRCLE ( 'NONE', #193106, 15.08759999999999124 ) ;
#510758 = EDGE_CURVE ( 'NONE', #306260, #93314, #276009, .T. ) ;
#510759 = CARTESIAN_POINT ( 'NONE',  ( 10.71453730383858449, 14.20000000000000462, -23.37910432496545710 ) ) ;
#510761 = B_SPLINE_CURVE_WITH_KNOTS ( 'NONE', 1,
 ( #85522, #21791 ),
 .UNSPECIFIED., .F., .F.,
 ( 2, 2 ),
 ( 0.000000000000000000, 1.000000000000000000 ),
 .UNSPECIFIED. ) ;
#510760 = CARTESIAN_POINT ( 'NONE',  ( 3.658832983619330737, 14.44999999999999041, -7.827465437637603607 ) ) ;
#510763 = VERTEX_POINT ( 'NONE', #246324 ) ;
#510762 = CARTESIAN_POINT ( 'NONE',  ( 14.92920046898739805, 25.38013496698882676, 1.455669994230583519 ) ) ;
#510764 = CARTESIAN_POINT ( 'NONE',  ( 7.789378020420433479, -15.48375333915365992, -8.500806583199064903 ) ) ;
#510766 = CARTESIAN_POINT ( 'NONE',  ( -14.51703575995689555, 18.31118512968880552, 3.775669181111548145 ) ) ;
#510765 = VECTOR ( 'NONE', #472934, 999.9999999999998863 ) ;
#510767 = CARTESIAN_POINT ( 'NONE',  ( -10.41619800315509892, 8.946283351918870252, -2.791153663577730093 ) ) ;
#510768 = AXIS2_PLACEMENT_3D ( 'NONE', #455880, #165385, #575080 ) ;
#510769 = EDGE_CURVE ( 'NONE', #610352, #545301, #310046, .T. ) ;
#510770 = CARTESIAN_POINT ( 'NONE',  ( -114.2999999999999829, 0.9473000000000015852, -12.69999999999998863 ) ) ;
#510772 = ORIENTED_EDGE ( 'NONE', *, *, #476505, .F. ) ;
#510771 = EDGE_CURVE ( 'NONE', #499728, #561038, #250280, .T. ) ;
#510774 = CARTESIAN_POINT ( 'NONE',  ( -14.87085246201471200, 26.17596477237821517, -0.2527431885373678244 ) ) ;
#510773 = DIRECTION ( 'NONE',  ( 0.9378901471684900626, -0.3469323735892458349, 0.000000000000000000 ) ) ;
#510775 = FACE_OUTER_BOUND ( 'NONE', #452264, .T. ) ;
#510776 = CARTESIAN_POINT ( 'NONE',  ( 2.513877965439144546, 34.83278287990829369, -14.65913886054704030 ) ) ;
#510779 = B_SPLINE_CURVE_WITH_KNOTS ( 'NONE', 3,
 ( #523764, #758728, #643270, #695192 ),
 .UNSPECIFIED., .F., .F.,
 ( 4, 4 ),
 ( 0.000000000000000000, 1.000000000000000000 ),
 .UNSPECIFIED. ) ;
#510778 = CARTESIAN_POINT ( 'NONE',  ( 3.618009267501086423, 0.000000000000000000, 10.96899777937372811 ) ) ;
#510777 = CARTESIAN_POINT ( 'NONE',  ( -12.68958279184210447, 26.06816774707802864, 7.998405442398012433 ) ) ;
#510783 = PRESENTATION_STYLE_ASSIGNMENT (( #562637 ) ) ;
#510782 = STYLED_ITEM ( 'NONE', ( #412686 ), #130500 ) ;
#510781 = CARTESIAN_POINT ( 'NONE',  ( 21.38163619739148658, 22.05142403593298539, 27.74880575307162900 ) ) ;
#510780 = DIRECTION ( 'NONE',  ( -1.000000000000000000, -0.000000000000000000, -0.000000000000000000 ) ) ;
#510784 = ORIENTED_EDGE ( 'NONE', *, *, #476967, .F. ) ;
#510785 = UNCERTAINTY_MEASURE_WITH_UNIT (LENGTH_MEASURE( 1.000000000000000082E-05 ), #766969, 'distance_accuracy_value', 'NONE');
#510786 = ADVANCED_FACE ( 'NONE', ( #556160 ), #206185, .T. ) ;
#510787 = CARTESIAN_POINT ( 'NONE',  ( -12.62280922571049935, -9.618094945536045159, -28.33827387724202040 ) ) ;
#510788 = PRESENTATION_STYLE_ASSIGNMENT (( #395674 ) ) ;
#510789 =( NAMED_UNIT ( * ) SI_UNIT ( $, .STERADIAN. ) SOLID_ANGLE_UNIT ( ) );
#510790 = AXIS2_PLACEMENT_3D ( 'NONE', #14023, #507039, #201056 ) ;
#510791 =( GEOMETRIC_REPRESENTATION_CONTEXT ( 3 ) GLOBAL_UNCERTAINTY_ASSIGNED_CONTEXT ( ( #623150 ) ) GLOBAL_UNIT_ASSIGNED_CONTEXT ( ( #368376, #431935, #678407 ) ) REPRESENTATION_CONTEXT ( 'NONE', 'WORKASPACE' ) );
#510792 = DIRECTION ( 'NONE',  ( -0.9550577528052432985, 0.000000000000000000, 0.2964197847759133531 ) ) ;
#510793 = CARTESIAN_POINT ( 'NONE',  ( -12.62332009676023503, 30.14649339356656199, 7.864980550638150270 ) ) ;
#510794 = CARTESIAN_POINT ( 'NONE',  ( -13.35302898308382780, 14.99999999999999822, 16.42239999999998901 ) ) ;
#510795 = DIRECTION ( 'NONE',  ( 0.000000000000000000, 0.000000000000000000, 1.000000000000000000 ) ) ;
#510796 = ORIENTED_EDGE ( 'NONE', *, *, #395347, .T. ) ;
#510798 = VERTEX_POINT ( 'NONE', #146553 ) ;
#510797 = CARTESIAN_POINT ( 'NONE',  ( 7.209761297112131651, 60.86883655000000459, -38.24024876348677537 ) ) ;
#510799 = CARTESIAN_POINT ( 'NONE',  ( -13.17391428794287300, 27.48295300689092713, -6.903204409799127639 ) ) ;
#510801 = CARTESIAN_POINT ( 'NONE',  ( -63.50000000000000000, 0.9473000000000015852, 116.8526999999999703 ) ) ;
#510800 = CARTESIAN_POINT ( 'NONE',  ( 12.76047175407989975, -9.339999999999950120, -27.52668384925382838 ) ) ;
#510803 = VERTEX_POINT ( 'NONE', #448745 ) ;
#510802 = SURFACE_SIDE_STYLE ('',( #268546 ) ) ;
#510804 = CARTESIAN_POINT ( 'NONE',  ( 9.964724344341652440, -9.795890263930624897, -27.29976263044428464 ) ) ;
#510805 = CARTESIAN_POINT ( 'NONE',  ( -2.306959928482860800, 35.35001167945124223, -14.82153626069350771 ) ) ;
#510806 = EDGE_CURVE ( 'NONE', #734351, #534502, #674578, .T. ) ;
#510807 = CARTESIAN_POINT ( 'NONE',  ( -1.919320656460694568E-16, -1.567244251809542188, -145.7602812499999629 ) ) ;
#510808 = VERTEX_POINT ( 'NONE', #198357 ) ;
#510809 = CARTESIAN_POINT ( 'NONE',  ( 11.32943018545850222, -7.839999999999976765, -2.276683849253819947 ) ) ;
#510810 = EDGE_LOOP ( 'NONE', ( #96873, #96424, #576160, #16066 ) ) ;
#510812 = VECTOR ( 'NONE', #513405, 1000.000000000000000 ) ;
#510811 = CARTESIAN_POINT ( 'NONE',  ( -56.50000000000003553, 7.074642675952047099, -8.434516379999841718 ) ) ;
#510813 = ORIENTED_EDGE ( 'NONE', *, *, #347007, .T. ) ;
#510816 = DIRECTION ( 'NONE',  ( 0.000000000000000000, 0.000000000000000000, 1.000000000000000000 ) ) ;
#510815 = CARTESIAN_POINT ( 'NONE',  ( -13.43660000000000743, -13.91898561118933486, -2.205661388964630376 ) ) ;
#510814 = FILL_AREA_STYLE ('',( #268557 ) ) ;
#510818 = CARTESIAN_POINT ( 'NONE',  ( -8.357079401036148880, 16.80288029676432870, 26.84625042072061163 ) ) ;
#510817 = PRESENTATION_STYLE_ASSIGNMENT (( #268560 ) ) ;
#510820 = CARTESIAN_POINT ( 'NONE',  ( -2.393893906434610308, -13.90552000340655781, 1.585645677260050235E-15 ) ) ;
#510819 = CARTESIAN_POINT ( 'NONE',  ( 5.698458540776928594, 34.67578778183658272, 27.22788199574488743 ) ) ;
#510822 = AXIS2_PLACEMENT_3D ( 'NONE', #767475, #715677, #405651 ) ;
#510821 = CARTESIAN_POINT ( 'NONE',  ( 11.23338842074650046, -10.00410973606929943, -28.40023736955570399 ) ) ;
#510823 = CARTESIAN_POINT ( 'NONE',  ( 16.42239999999999611, 15.00000000000000000, -19.05000000000000071 ) ) ;
#510824 = DIRECTION ( 'NONE',  ( 0.7071067811865464625, 0.000000000000000000, -0.7071067811865486830 ) ) ;
#510825 = CARTESIAN_POINT ( 'NONE',  ( -11.24155922571049437, -9.795181925654066646, -28.40398105583100374 ) ) ;
#510826 = EDGE_CURVE ( 'NONE', #678062, #207906, #325667, .T. ) ;
#510828 = ORIENTED_EDGE ( 'NONE', *, *, #340186, .F. ) ;
#510827 = ORIENTED_EDGE ( 'NONE', *, *, #300484, .F. ) ;
#510829 = CARTESIAN_POINT ( 'NONE',  ( 3.420312422314172540, -14.22653999999998753, 1.310520604503483399 ) ) ;
#510830 = CARTESIAN_POINT ( 'NONE',  ( -8.575581129850483819, 18.44958964427770098, 27.39078150670539102 ) ) ;
#510832 = CARTESIAN_POINT ( 'NONE',  ( -13.43660000000000565, 13.20449155134000030, -3.209723326539999366 ) ) ;
#510831 = CARTESIAN_POINT ( 'NONE',  ( -58.25871851536201262, -2.438447734204002071, 8.001157755459999521 ) ) ;
#510834 = EDGE_LOOP ( 'NONE', ( #644668, #132276, #113673, #77587 ) ) ;
#510833 = FACE_BOUND ( 'NONE', #748388, .T. ) ;
#510835 = ORIENTED_EDGE ( 'NONE', *, *, #564017, .F. ) ;
#510836 = CARTESIAN_POINT ( 'NONE',  ( 13.73877294943559946, 10.77484394113262134, -0.2999999999999964917 ) ) ;
#510838 = ORIENTED_EDGE ( 'NONE', *, *, #579552, .T. ) ;
#510837 = DIRECTION ( 'NONE',  ( 1.000000000000000000, 0.000000000000000000, 1.219567572030914718E-16 ) ) ;
#510841 = EDGE_CURVE ( 'NONE', #85229, #307170, #665395, .T. ) ;
#510840 = CARTESIAN_POINT ( 'NONE',  ( -11.13955165591409013, -8.344307484917754536, -1.971873810693780094 ) ) ;
#510839 = DIRECTION ( 'NONE',  ( -1.135502319124973926E-16, -0.8660254037844385966, -0.4999999999999999445 ) ) ;
#510843 = CARTESIAN_POINT ( 'NONE',  ( 14.20000000000000107, 5.639000000000000234, -29.64999999999999858 ) ) ;
#510842 = CARTESIAN_POINT ( 'NONE',  ( 11.96355626830279917, -8.120000000000000995, -3.084974226119299612 ) ) ;
#510844 = ADVANCED_FACE ( 'NONE', ( #619813 ), #23028, .T. ) ;
#510845 = DIRECTION ( 'NONE',  ( 0.000000000000000000, 0.03771825039375155397, -0.9992884136160262720 ) ) ;
#510847 = CARTESIAN_POINT ( 'NONE',  ( -11.17338018545870248, 8.821789429500503488, -3.090129585410771984 ) ) ;
#510846 = DIRECTION ( 'NONE',  ( 0.000000000000000000, 0.000000000000000000, 1.000000000000000000 ) ) ;
#510848 =( NAMED_UNIT ( * ) SI_UNIT ( $, .STERADIAN. ) SOLID_ANGLE_UNIT ( ) );
#510849 = B_SPLINE_CURVE_WITH_KNOTS ( 'NONE', 3,
 ( #247982, #196141, #490328, #621471, #132555, #438719 ),
 .UNSPECIFIED., .F., .F.,
 ( 4, 2, 4 ),
 ( 0.000000000000000000, 0.1250000000000001943, 0.2500000000000000000 ),
 .UNSPECIFIED. ) ;
#510850 = ORIENTED_EDGE ( 'NONE', *, *, #435985, .T. ) ;
#510852 = AXIS2_PLACEMENT_3D ( 'NONE', #274686, #151309, #576626 ) ;
#510851 = CARTESIAN_POINT ( 'NONE',  ( -4.622822948790523689, -14.17853946403038279, 10.56999999999999851 ) ) ;
#510853 = FILL_AREA_STYLE_COLOUR ( '', #256140 ) ;
#510854 = STYLED_ITEM ( 'NONE', ( #34464 ), #508010 ) ;
#510855 = ORIENTED_EDGE ( 'NONE', *, *, #426038, .T. ) ;
#510856 = CARTESIAN_POINT ( 'NONE',  ( -9.477288182575595243, 31.12177653697115431, 11.46264127679150491 ) ) ;
#510857 = CARTESIAN_POINT ( 'NONE',  ( 16.75000000000000000, 82.29999999999999716, 28.80000000000000071 ) ) ;
#510858 = CARTESIAN_POINT ( 'NONE',  ( 8.268233376453848038, 14.44994999999999941, -13.19719405597379946 ) ) ;
#510859 = CARTESIAN_POINT ( 'NONE',  ( 6.935000000000009379, 5.658333333333543713, -30.74449616863871881 ) ) ;
#510860 = CARTESIAN_POINT ( 'NONE',  ( -13.04312293496968955, -8.959999999999997300, -2.923316150746189557 ) ) ;
#510864 = ADVANCED_FACE ( 'NONE', ( #385263, #265957, #86788 ), #329582, .T. ) ;
#510863 = CARTESIAN_POINT ( 'NONE',  ( -1.672413793103610047, 14.44994999999999941, -19.44051724137930037 ) ) ;
#510862 = VECTOR ( 'NONE', #656187, 999.9999999999998863 ) ;
#510861 = CARTESIAN_POINT ( 'NONE',  ( -11.39602578565097168, 7.770870153364700883, -2.619721384404231745 ) ) ;
#510865 = B_SPLINE_CURVE_WITH_KNOTS ( 'NONE', 3,
 ( #520517, #214553, #457063, #763268 ),
 .UNSPECIFIED., .F., .F.,
 ( 4, 4 ),
 ( 0.000000000000000000, 1.000000000000000000 ),
 .UNSPECIFIED. ) ;
#510867 = DIRECTION ( 'NONE',  ( -1.000000000000000000, 0.000000000000000000, 0.000000000000000000 ) ) ;
#510866 = CARTESIAN_POINT ( 'NONE',  ( -22.07259999999999778, -18.92299999999999827, 2.794000000000014250 ) ) ;
#510868 = COLOUR_RGB ( '',0.4274509803921568429, 0.4588235294117646856, 0.4941176470588235503 ) ;
#510870 = LINE ( 'NONE', #200993, #518466 ) ;
#510869 = CARTESIAN_POINT ( 'NONE',  ( 11.38062293496940036, -8.120000000000000995, -2.115025773880729876 ) ) ;
#510871 = DIRECTION ( 'NONE',  ( 0.9826945321409934486, 0.000000000000000000, 0.1852335188355331841 ) ) ;
#510872 = EDGE_CURVE ( 'NONE', #649963, #690186, #699189, .T. ) ;
#510873 = CARTESIAN_POINT ( 'NONE',  ( 9.789020934929689943, 7.861631254153400583, -2.789410322930700126 ) ) ;
#510874 = CARTESIAN_POINT ( 'NONE',  ( 1.568399804915809437, 19.05000000000000071, -10.71365588220623799 ) ) ;
#510875 = PRESENTATION_LAYER_ASSIGNMENT (  '', '', ( #675782 ) ) ;
#510876 =( NAMED_UNIT ( * ) PLANE_ANGLE_UNIT ( ) SI_UNIT ( $, .RADIAN. ) );
#510877 = CARTESIAN_POINT ( 'NONE',  ( -11.28114255904380592, 8.118094945536059370, -3.088273877241962229 ) ) ;
#510878 = B_SPLINE_SURFACE_WITH_KNOTS ( 'NONE', 3, 1, ( 
 ( #292891, #737828 ),
 ( #427819, #1938 ),
 ( #244898, #125475 ),
 ( #57882, #729920 ),
 ( #610499, #733890 ),
 ( #618380, #785726 ),
 ( #61776, #726052 ),
 ( #248818, #304658 ),
 ( #240981, #495055 ),
 ( #546842, #614453 ),
 ( #360413, #368168 ),
 ( #483336, #181206 ),
 ( #5878, #69609 ) ),
 .UNSPECIFIED., .F., .F., .F.,
 ( 4, 1, 1, 1, 1, 1, 1, 1, 1, 1, 4 ),
 ( 2, 2 ),
 ( 0.000000000000000000, 0.05954776248379069908, 0.1181060561268991033, 0.1791153429703793987, 0.2456368732977816105, 0.3200547239939672828, 0.4040835321288678839, 0.4989180526374688007, 0.6659548272515353196, 0.8329632253859342583, 0.9999999999999998890 ),
 ( 0.000000000000000000, 1.000000000000000000 ),
 .UNSPECIFIED. ) ;
#510879 = CARTESIAN_POINT ( 'NONE',  ( 12.09166666666650158, 8.849999999999999645, -28.62942286340599907 ) ) ;
#510881 = CARTESIAN_POINT ( 'NONE',  ( 11.52097434434169543, -8.679999999999983729, -3.084974226119297835 ) ) ;
#510880 = PRODUCT_DEFINITION_SHAPE ( 'NONE', 'NONE',  #394030 ) ;
#510882 = CARTESIAN_POINT ( 'NONE',  ( 11.94185441930474134, -8.541149855647196532, -3.151336147647337160 ) ) ;
#510885 = ADVANCED_FACE ( 'NONE', ( #229685 ), #676390, .T. ) ;
#510884 =( NAMED_UNIT ( * ) PLANE_ANGLE_UNIT ( ) SI_UNIT ( $, .RADIAN. ) );
#510883 = CARTESIAN_POINT ( 'NONE',  ( -13.20292143801949614, 31.38159654029607637, 6.847554465685838920 ) ) ;
#510886 = DIRECTION ( 'NONE',  ( -0.000000000000000000, -1.000000000000000000, -0.000000000000000000 ) ) ;
#510887 = ORIENTED_EDGE ( 'NONE', *, *, #46655, .T. ) ;
#510888 = B_SPLINE_CURVE_WITH_KNOTS ( 'NONE', 3,
 ( #247366, #191581, #620847, #434197 ),
 .UNSPECIFIED., .F., .F.,
 ( 4, 4 ),
 ( 0.000000000000000000, 0.0005080549806737185261 ),
 .UNSPECIFIED. ) ;
#510889 = CARTESIAN_POINT ( 'NONE',  ( 12.38130508741320668, -7.839999999999976765, -2.600000000000008527 ) ) ;
#510891 = COLOUR_RGB ( '',0.4274509803921568429, 0.4588235294117646856, 0.4941176470588235503 ) ;
#510890 = CARTESIAN_POINT ( 'NONE',  ( -58.10127950000000396, -8.434517040000004684, -7.077400119999999184 ) ) ;
#510892 = EDGE_CURVE ( 'NONE', #446267, #245868, #418285, .T. ) ;
#510893 = EDGE_LOOP ( 'NONE', ( #169254, #81995 ) ) ;
#510895 = PRESENTATION_STYLE_ASSIGNMENT (( #443620 ) ) ;
#510894 = DIRECTION ( 'NONE',  ( 0.000000000000000000, 1.000000000000000000, -1.249001381449249925E-16 ) ) ;
#510896 = COLOUR_RGB ( '',0.2549019607843137081, 0.2549019607843137081, 0.2549019607843137081 ) ;
#510897 = B_SPLINE_CURVE_WITH_KNOTS ( 'NONE', 3,
 ( #441981, #79889, #20134, #326704 ),
 .UNSPECIFIED., .F., .F.,
 ( 4, 4 ),
 ( 0.000000000000000000, 1.000000000000000000 ),
 .UNSPECIFIED. ) ;
#510898 = CARTESIAN_POINT ( 'NONE',  ( 0.000000000000000000, 2.350110802895327478, 145.2562500000000227 ) ) ;
#510900 = ORIENTED_EDGE ( 'NONE', *, *, #783273, .T. ) ;
#510899 = ORIENTED_EDGE ( 'NONE', *, *, #661632, .T. ) ;
#510902 = DIRECTION ( 'NONE',  ( 1.000000000000000000, 0.000000000000000000, 0.000000000000000000 ) ) ;
#510901 = CARTESIAN_POINT ( 'NONE',  ( 10.79277471446360792, 18.81445083037630184, 10.41714806494641898 ) ) ;
#510903 = CARTESIAN_POINT ( 'NONE',  ( 13.18415099797086043, 0.2540000000000007807, -7.644328777774007655 ) ) ;
#510904 = DIRECTION ( 'NONE',  ( 0.000000000000000000, 0.000000000000000000, -1.000000000000000000 ) ) ;
#510908 = ORIENTED_EDGE ( 'NONE', *, *, #699652, .F. ) ;
#510907 = CARTESIAN_POINT ( 'NONE',  ( -3.060842654251517914, 36.33373546481671923, -14.68438790845651809 ) ) ;
#510906 = CARTESIAN_POINT ( 'NONE',  ( 0.000000000000000000, 20.85339999999998639, 0.000000000000000000 ) ) ;
#510905 = CARTESIAN_POINT ( 'NONE',  ( 27.74904696842116181, 3.261019322768094142, 2.748104055754366559 ) ) ;
#510909 = ORIENTED_EDGE ( 'NONE', *, *, #393034, .F. ) ;
#510910 = CIRCLE ( 'NONE', #548932, 2.500000000000002220 ) ;
#510911 = PLANE ( 'NONE',  #261144 ) ;
#510913 = CARTESIAN_POINT ( 'NONE',  ( -11.21463842074680706, -9.619999999999954809, -28.33497422611928940 ) ) ;
#510912 = VECTOR ( 'NONE', #609375, 1000.000000000000000 ) ;
#510914 = CARTESIAN_POINT ( 'NONE',  ( -10.43015759582459800, 8.832108625533800605, -27.47814150365280028 ) ) ;
#510915 = CIRCLE ( 'NONE', #168200, 1.249999999999997558 ) ;
#510918 = CARTESIAN_POINT ( 'NONE',  ( 11.51558358891814748, 8.074573087940587257, -2.059979433184464970 ) ) ;
#510917 = CARTESIAN_POINT ( 'NONE',  ( -10.58270626830300110, 7.975535327887899761, -2.965280360995160347 ) ) ;
#510916 = CARTESIAN_POINT ( 'NONE',  ( -10.73680657253231097, 9.057277144219270326, -27.72563739979291242 ) ) ;
#510919 = DIRECTION ( 'NONE',  ( 0.5501001878611219142, 6.982962654295936603E-15, -0.8350986668143820513 ) ) ;
#510920 = B_SPLINE_CURVE_WITH_KNOTS ( 'NONE', 3,
 ( #162073, #587369, #770432, #356911, #659014, #408674, #237471, #289366 ),
 .UNSPECIFIED., .F., .F.,
 ( 4, 2, 2, 4 ),
 ( 0.000000000000000000, 0.2500000000000000000, 0.5000000000000000000, 1.000000000000000000 ),
 .UNSPECIFIED. ) ;
#510922 = CARTESIAN_POINT ( 'NONE',  ( -11.60932601316950041, -9.449999999999999289, -27.07057713659399667 ) ) ;
#510921 = FACE_OUTER_BOUND ( 'NONE', #408293, .T. ) ;
#510923 = CARTESIAN_POINT ( 'NONE',  ( -12.17803848995713700, 8.344641082183700931, -27.22152176057591078 ) ) ;
#510925 = CARTESIAN_POINT ( 'NONE',  ( 8.885000000000141895, -4.934999999999799769, -26.55199999999999960 ) ) ;
#510924 = CARTESIAN_POINT ( 'NONE',  ( 21.52698854489508662, 17.81101805591011455, -2.519749198717950112 ) ) ;
#510928 = ORIENTED_EDGE ( 'NONE', *, *, #406045, .T. ) ;
#510927 = CARTESIAN_POINT ( 'NONE',  ( 11.02018608590395843, -7.841706477353311833, -2.894921718169002567 ) ) ;
#510926 =( NAMED_UNIT ( * ) SI_UNIT ( $, .STERADIAN. ) SOLID_ANGLE_UNIT ( ) );
#510929 =( BOUNDED_CURVE ( )  B_SPLINE_CURVE ( 3, ( #736157, #139537, #680487, #191351 ),
 .UNSPECIFIED., .F., .T. ) 
 B_SPLINE_CURVE_WITH_KNOTS ( ( 4, 4 ),
 ( 5.361163700609133720, 7.205206913750037856 ),
 .UNSPECIFIED. ) 
 CURVE ( )  GEOMETRIC_REPRESENTATION_ITEM ( )  RATIONAL_B_SPLINE_CURVE ( ( 1.000000000000000000, 0.7361403508771966475, 0.7361403508771966475, 1.000000000000000000 ) ) 
 REPRESENTATION_ITEM ( '' )  );
#510930 = CARTESIAN_POINT ( 'NONE',  ( -58.20127949962748204, -7.962618592224005809, 0.7708558967110002991 ) ) ;
#510931 = VERTEX_POINT ( 'NONE', #297288 ) ;
#510932 = STYLED_ITEM ( 'NONE', ( #509341 ), #29583 ) ;
#510933 = EDGE_CURVE ( 'NONE', #586537, #61802, #539564, .T. ) ;
#510935 = DIRECTION ( 'NONE',  ( -3.104295019422816197E-15, 0.4795671969751916786, -0.8775051587229317773 ) ) ;
#510934 = CARTESIAN_POINT ( 'NONE',  ( 13.97236334116129441, 13.84530586384134487, 5.456483169054467730 ) ) ;
#510936 = CARTESIAN_POINT ( 'NONE',  ( 14.87297846727139117, 26.97681920497178609, 0.02544049722054678511 ) ) ;
#510937 = DIRECTION ( 'NONE',  ( -0.000000000000000000, -1.000000000000000000, -0.000000000000000000 ) ) ;
#510938 = CARTESIAN_POINT ( 'NONE',  ( 2.137832690598796770, 28.53613589715000387, 26.88308319612459485 ) ) ;
#510939 = CARTESIAN_POINT ( 'NONE',  ( -14.57393720295821637, 18.65731727359010961, 2.967581627894066987 ) ) ;
#510940 =( GEOMETRIC_REPRESENTATION_CONTEXT ( 3 ) GLOBAL_UNCERTAINTY_ASSIGNED_CONTEXT ( ( #729983 ) ) GLOBAL_UNIT_ASSIGNED_CONTEXT ( ( #62336, #189632, #70174 ) ) REPRESENTATION_CONTEXT ( 'NONE', 'WORKASPACE' ) );
#510941 = B_SPLINE_CURVE_WITH_KNOTS ( 'NONE', 3,
 ( #355617, #244006, #426917, #422996 ),
 .UNSPECIFIED., .F., .F.,
 ( 4, 4 ),
 ( 0.000000000000000000, 1.000000000000000000 ),
 .UNSPECIFIED. ) ;
#510943 = ORIENTED_EDGE ( 'NONE', *, *, #332515, .T. ) ;
#510942 = CARTESIAN_POINT ( 'NONE',  ( -114.2999999999999829, 0.9473000000000015852, 38.09999999999999432 ) ) ;
#510944 = CARTESIAN_POINT ( 'NONE',  ( 14.12114810499677198, 24.67000676408519766, 4.669380826358601411 ) ) ;
#510945 = CARTESIAN_POINT ( 'NONE',  ( -10.36702151213239986, 7.801691525253509951, -27.64064187752440205 ) ) ;
#510947 = ORIENTED_EDGE ( 'NONE', *, *, #167955, .F. ) ;
#510946 = ORIENTED_EDGE ( 'NONE', *, *, #554886, .T. ) ;
#510948 = DIRECTION ( 'NONE',  ( -0.9937756560338030232, -0.1113999348051178118, 1.176457014878627474E-16 ) ) ;
#510950 = CARTESIAN_POINT ( 'NONE',  ( -63.87499999999998579, 41.62500000000000711, 5.999999999999999112 ) ) ;
#510949 = DIRECTION ( 'NONE',  ( 0.000000000000000000, 0.000000000000000000, 1.000000000000000000 ) ) ;
#510951 = PRESENTATION_LAYER_ASSIGNMENT (  '', '', ( #246140 ) ) ;
#510952 = AXIS2_PLACEMENT_3D ( 'NONE', #149304, #638295, #447608 ) ;
#510954 = CARTESIAN_POINT ( 'NONE',  ( -0.7844592191248941360, -14.22399999999998599, -2.165964830022478083 ) ) ;
#510953 = CARTESIAN_POINT ( 'NONE',  ( 11.93617655976995273, -10.10387864578206063, -28.38243908230301926 ) ) ;
#510955 = CARTESIAN_POINT ( 'NONE',  ( -0.04004903070768646434, -13.08496416927936501, 15.58644025798324151 ) ) ;
#510956 =( NAMED_UNIT ( * ) SI_UNIT ( $, .STERADIAN. ) SOLID_ANGLE_UNIT ( ) );
#510959 = ORIENTED_EDGE ( 'NONE', *, *, #60606, .F. ) ;
#510958 = ORIENTED_EDGE ( 'NONE', *, *, #122058, .T. ) ;
#510957 = CARTESIAN_POINT ( 'NONE',  ( 27.82304498818122696, 2.553777036377229415, 1.407751230087778582 ) ) ;
#510960 =( BOUNDED_CURVE ( )  B_SPLINE_CURVE ( 3, ( #274928, #79978, #517211, #20213 ),
 .UNSPECIFIED., .F., .F. ) 
 B_SPLINE_CURVE_WITH_KNOTS ( ( 4, 4 ),
 ( 0.000000000000000000, 9.164323319195621313E-05 ),
 .UNSPECIFIED. ) 
 CURVE ( )  GEOMETRIC_REPRESENTATION_ITEM ( )  RATIONAL_B_SPLINE_CURVE ( ( 1.000000000000000000, 0.8128932002257679423, 0.8128932002257679423, 1.000000000000000000 ) ) 
 REPRESENTATION_ITEM ( '' )  );
#510961 = PRESENTATION_LAYER_ASSIGNMENT (  '', '', ( #346728 ) ) ;
#510962 = CARTESIAN_POINT ( 'NONE',  ( -0.6491738246508035326, 1.567244251809625011, -146.2067656249999175 ) ) ;
#510964 = CARTESIAN_POINT ( 'NONE',  ( 0.000000000000000000, 11.00000000000000178, 6.499999999999996447 ) ) ;
#510963 = CARTESIAN_POINT ( 'NONE',  ( 101.0999999999999659, 98.59999999999999432, 0.000000000000000000 ) ) ;
#510965 = CARTESIAN_POINT ( 'NONE',  ( -12.90833333333350019, -10.34999999999999964, -27.07057713659399667 ) ) ;
#510966 = CARTESIAN_POINT ( 'NONE',  ( -13.21231652942380563, -15.19045940240534520, 4.658393151503852359 ) ) ;
#510968 = CARTESIAN_POINT ( 'NONE',  ( -58.57456368862700913, 1.157428394753997836, 7.964133730975000880 ) ) ;
#510967 = CARTESIAN_POINT ( 'NONE',  ( -19.05000000000000426, 14.99999999999999822, 14.99999999999999822 ) ) ;
#510969 =( LENGTH_UNIT ( ) NAMED_UNIT ( * ) SI_UNIT ( .MILLI., .METRE. ) );
#510970 = CARTESIAN_POINT ( 'NONE',  ( 11.44797175407989265, 8.119177381552725947, -2.115501643998221049 ) ) ;
#510972 = DIRECTION ( 'NONE',  ( -0.000000000000000000, -8.673617379884029556E-16, 1.000000000000000000 ) ) ;
#510971 = CARTESIAN_POINT ( 'NONE',  ( -6.070253231021805362, -1.132065362670315656, -138.5870067704861981 ) ) ;
#510973 = CARTESIAN_POINT ( 'NONE',  ( -12.49999999999998757, 1.999999999999995781, 25.50000000000004974 ) ) ;
#510975 = COLOUR_RGB ( '',0.7529411764705882248, 0.7529411764705882248, 0.7529411764705882248 ) ;
#510974 = CARTESIAN_POINT ( 'NONE',  ( 11.46619800315479942, -8.946283351918859594, -2.791153663577770061 ) ) ;
#510977 = DIRECTION ( 'NONE',  ( 0.000000000000000000, 0.000000000000000000, 1.000000000000000000 ) ) ;
#510976 = SURFACE_STYLE_USAGE ( .BOTH. , #525697 ) ;
#510979 = CARTESIAN_POINT ( 'NONE',  ( -4.271163487055029684, 14.43245149425008655, 2.579573362407313830 ) ) ;
#510978 = AXIS2_PLACEMENT_3D ( 'NONE', #85330, #328138, #339870 ) ;
#510980 = CARTESIAN_POINT ( 'NONE',  ( -2.798277222756436089, 18.73251690233695754, 45.67989185406014485 ) ) ;
#510981 = DIRECTION ( 'NONE',  ( 1.000000000000000000, 0.000000000000000000, 0.000000000000000000 ) ) ;
#510983 = CARTESIAN_POINT ( 'NONE',  ( 11.50578133648809853, -8.689380901098749277, -3.101222423443129816 ) ) ;
#510982 = DIRECTION ( 'NONE',  ( -0.7182790285411294606, 0.6957551560412695846, 0.000000000000000000 ) ) ;
#510984 = CARTESIAN_POINT ( 'NONE',  ( 13.33267787011032546, 24.28620383107191216, 6.873123559600553101 ) ) ;
#510985 = EDGE_CURVE ( 'NONE', #278192, #701324, #364773, .T. ) ;
#510986 = CARTESIAN_POINT ( 'NONE',  ( 6.167187746443437035, 0.5862907130869948746, -138.2245169295597407 ) ) ;
#510987 = CARTESIAN_POINT ( 'NONE',  ( -12.20000000000000107, 8.400000000000000355, -1.699999999999999956 ) ) ;
#510989 = CARTESIAN_POINT ( 'NONE',  ( 14.94626877561578304, 40.65979999999996153, -1.268483223007916605 ) ) ;
#510988 = CARTESIAN_POINT ( 'NONE',  ( 2.419998165814359226, 14.71274989818864576, 1.425796676105958616 ) ) ;
#510990 =( LENGTH_UNIT ( ) NAMED_UNIT ( * ) SI_UNIT ( .MILLI., .METRE. ) );
#510991 = CARTESIAN_POINT ( 'NONE',  ( 10.58270626830279859, -7.975535327887889103, -2.965280360995200315 ) ) ;
#510994 = CARTESIAN_POINT ( 'NONE',  ( -3.205718766645492934, 1.417888295922026466E-14, -13.05159021842766442 ) ) ;
#510993 = FACE_OUTER_BOUND ( 'NONE', #572761, .T. ) ;
#510992 = CARTESIAN_POINT ( 'NONE',  ( 33.21786681849406619, 23.03271786939172472, -44.52100000000017843 ) ) ;
#510995 = CARTESIAN_POINT ( 'NONE',  ( -10.12505508741340421, 8.928574408181420452, -2.784957008560478453 ) ) ;
#510998 =( NAMED_UNIT ( * ) PLANE_ANGLE_UNIT ( ) SI_UNIT ( $, .RADIAN. ) );
#510997 = PRESENTATION_STYLE_ASSIGNMENT (( #698063 ) ) ;
#510996 = CARTESIAN_POINT ( 'NONE',  ( 6.174266774792090295, 1.694065894508600678E-18, 11.86303485015611514 ) ) ;
#510999 = CARTESIAN_POINT ( 'NONE',  ( 11.65213842074650330, -9.339999999999950120, -28.17331615074619222 ) ) ;
#511000 = CARTESIAN_POINT ( 'NONE',  ( 8.828534868256506130, -16.94814999999998406, -9.042174812671117223 ) ) ;
#511001 = CARTESIAN_POINT ( 'NONE',  ( 0.000000000000000000, 0.000000000000000000, 16.50999999999999801 ) ) ;
#511002 = STYLED_ITEM ( 'NONE', ( #504140 ), #180118 ) ;
#511005 = VERTEX_POINT ( 'NONE', #2421 ) ;
#511004 = CARTESIAN_POINT ( 'NONE',  ( -60.50578309557863577, 1.867586368699716137E-15, -15.25000000000002132 ) ) ;
#511003 = CARTESIAN_POINT ( 'NONE',  ( 6.873873986901434030, 36.06667475620032803, -13.18929196199939469 ) ) ;
#511007 = VERTEX_POINT ( 'NONE', #559134 ) ;
#511006 = ADVANCED_FACE ( 'NONE', ( #245395 ), #487711, .F. ) ;
#511008 = CARTESIAN_POINT ( 'NONE',  ( 14.36942320757007074, 18.53333088110953852, -4.303572503002376592 ) ) ;
#511010 = ORIENTED_EDGE ( 'NONE', *, *, #113226, .T. ) ;
#511009 = CARTESIAN_POINT ( 'NONE',  ( 11.33522018406803866, 7.892019327005960427, -27.30792966732427018 ) ) ;
#511011 = ORIENTED_EDGE ( 'NONE', *, *, #663794, .F. ) ;
#511012 = CARTESIAN_POINT ( 'NONE',  ( 4.094208281617667922, 14.72894677524388385, 0.8072628959429870577 ) ) ;
#511015 = EDGE_CURVE ( 'NONE', #771419, #74025, #95446, .T. ) ;
#511014 = VERTEX_POINT ( 'NONE', #77941 ) ;
#511013 = ORIENTED_EDGE ( 'NONE', *, *, #650062, .F. ) ;
#511016 = CARTESIAN_POINT ( 'NONE',  ( 19.00000000000000000, 20.00000000000000000, -30.00000000000000000 ) ) ;
#511018 = CARTESIAN_POINT ( 'NONE',  ( 14.50737691720451572, 26.51643014868695047, -3.277535310034379812 ) ) ;
#511017 = AXIS2_PLACEMENT_3D ( 'NONE', #59931, #99, #4033 ) ;
#511020 = VERTEX_POINT ( 'NONE', #320844 ) ;
#511019 = B_SPLINE_CURVE_WITH_KNOTS ( 'NONE', 3,
 ( #478997, #427375, #125017, #356079 ),
 .UNSPECIFIED., .F., .F.,
 ( 4, 4 ),
 ( 0.000000000000000000, 1.000000000000000000 ),
 .UNSPECIFIED. ) ;
#511021 = VERTEX_POINT ( 'NONE', #14259 ) ;
#511022 = EDGE_CURVE ( 'NONE', #321807, #665476, #570859, .T. ) ;
#511023 =( NAMED_UNIT ( * ) PLANE_ANGLE_UNIT ( ) SI_UNIT ( $, .RADIAN. ) );
#511024 = CARTESIAN_POINT ( 'NONE',  ( 11.02443665648909743, 8.970155243798528133, -2.269529346175210627 ) ) ;
#511026 = EDGE_LOOP ( 'NONE', ( #484192, #185510, #130539, #342894 ) ) ;
#511025 = CARTESIAN_POINT ( 'NONE',  ( -10.02305767767519740, 8.824464672112076968, -2.234719639004779879 ) ) ;
#511028 = VERTEX_POINT ( 'NONE', #495553 ) ;
#511027 = CARTESIAN_POINT ( 'NONE',  ( 13.65000000000052438, 8.400000000000000355, -27.85000000000000142 ) ) ;
#511031 = VERTEX_POINT ( 'NONE', #622780 ) ;
#511030 = CARTESIAN_POINT ( 'NONE',  ( -12.78963842074680457, 8.119999999999990337, -2.115025773880678361 ) ) ;
#511029 = VECTOR ( 'NONE', #463966, 1000.000000000000114 ) ;
#511032 = VERTEX_POINT ( 'NONE', #738333 ) ;
#511033 = PRESENTATION_LAYER_ASSIGNMENT (  '', '', ( #206392 ) ) ;
#511036 = ADVANCED_FACE ( 'NONE', ( #376529 ), #614954, .F. ) ;
#511035 = ORIENTED_EDGE ( 'NONE', *, *, #388185, .F. ) ;
#511034 = CARTESIAN_POINT ( 'NONE',  ( 1.838110651616310598, -14.22653999999998753, 2.472412286496880274 ) ) ;
#511038 = CARTESIAN_POINT ( 'NONE',  ( -14.83599176359674487, 31.36877895569618957, -2.212091406449890663 ) ) ;
#511037 = STYLED_ITEM ( 'NONE', ( #433343 ), #560525 ) ;
#511039 = LINE ( 'NONE', #698104, #727640 ) ;
#511040 = EDGE_LOOP ( 'NONE', ( #232549, #432775, #351975, #677854, #682694, #175866, #701782, #356665, #510943, #635011, #249979, #633932, #557810, #671596, #208422, #282198, #727279, #583739, #338995 ) ) ;
#511041 = EDGE_CURVE ( 'NONE', #629068, #434939, #464416, .T. ) ;
#511042 = CARTESIAN_POINT ( 'NONE',  ( -13.17355043572964313, 27.04901319434446094, 6.903932283939983705 ) ) ;
#511044 = CARTESIAN_POINT ( 'NONE',  ( -1.559511872921223397, -14.09903301599285541, -0.02539999999999850017 ) ) ;
#511043 = CARTESIAN_POINT ( 'NONE',  ( 14.95534600220093324, 27.07862459305567171, 1.156636350912048306 ) ) ;
#511045 = UNCERTAINTY_MEASURE_WITH_UNIT (LENGTH_MEASURE( 1.000000000000000082E-05 ), #128589, 'distance_accuracy_value', 'NONE');
#511046 = CARTESIAN_POINT ( 'NONE',  ( -13.87754589887150125, 10.39968788226521923, -27.85000000000000142 ) ) ;
#511049 = ORIENTED_EDGE ( 'NONE', *, *, #170364, .T. ) ;
#511048 = CARTESIAN_POINT ( 'NONE',  ( 5.982374712670249117, -1.455810887362543715, -139.0663701109810688 ) ) ;
#511047 = CARTESIAN_POINT ( 'NONE',  ( 12.99807629977259360, -7.833106148390418078, -2.927296317828741667 ) ) ;
#511051 = CARTESIAN_POINT ( 'NONE',  ( -14.46078221689366039, 31.38786914556960284, -3.477341897997939579 ) ) ;
#511050 =( GEOMETRIC_REPRESENTATION_CONTEXT ( 3 ) GLOBAL_UNCERTAINTY_ASSIGNED_CONTEXT ( ( #510402 ) ) GLOBAL_UNIT_ASSIGNED_CONTEXT ( ( #328264, #451316, #626384 ) ) REPRESENTATION_CONTEXT ( 'NONE', 'WORKASPACE' ) );
#511053 = ORIENTED_EDGE ( 'NONE', *, *, #140246, .T. ) ;
#511052 = CARTESIAN_POINT ( 'NONE',  ( 13.15000000000000036, 7.500000000000000000, -2.835619449019234128 ) ) ;
#511054 = STYLED_ITEM ( 'NONE', ( #529529 ), #66898 ) ;
#511056 = ADVANCED_FACE ( 'NONE', ( #201301 ), #686527, .T. ) ;
#511055 = CARTESIAN_POINT ( 'NONE',  ( -11.69740148686291903, 18.91780525371900978, 9.185697002575508918 ) ) ;
#511057 = CARTESIAN_POINT ( 'NONE',  ( -58.38055019264703560, -8.298800009146813039, 0.9235997228480254950 ) ) ;
#511058 = ORIENTED_EDGE ( 'NONE', *, *, #138298, .T. ) ;
#511059 =( NAMED_UNIT ( * ) PLANE_ANGLE_UNIT ( ) SI_UNIT ( $, .RADIAN. ) );
#511060 = CARTESIAN_POINT ( 'NONE',  ( -9.978698003155065166, -8.179274761753600131, -1.969206319431640484 ) ) ;
#511062 = ORIENTED_EDGE ( 'NONE', *, *, #183933, .T. ) ;
#511061 = CARTESIAN_POINT ( 'NONE',  ( 2.185504457286109758, -13.32434156452982421, 1.040156459228280816E-15 ) ) ;
#511063 = DIRECTION ( 'NONE',  ( -1.000000000000000000, -5.551115123125790098E-17, 5.595882180570345426E-17 ) ) ;
#511064 = EDGE_CURVE ( 'NONE', #393303, #77759, #104314, .T. ) ;
#511065 = ORIENTED_EDGE ( 'NONE', *, *, #452505, .T. ) ;
#511067 = LINE ( 'NONE', #757737, #622260 ) ;
#511066 = CARTESIAN_POINT ( 'NONE',  ( 11.04384314446260618, -10.18352920838820452, -27.35891300564167139 ) ) ;
#511068 = CARTESIAN_POINT ( 'NONE',  ( 13.18633582860511133, 18.79991774357965539, -7.149867530535022553 ) ) ;
#511069 = EDGE_CURVE ( 'NONE', #674402, #194927, #83102, .T. ) ;
#511070 = CARTESIAN_POINT ( 'NONE',  ( 10.21255508741320384, -8.186430042638153992, -3.210345153700598697 ) ) ;
#511072 = EDGE_LOOP ( 'NONE', ( #623990, #573717, #338918, #264749 ) ) ;
#511071 = DIRECTION ( 'NONE',  ( 0.000000000000000000, -1.000000000000000000, 0.000000000000000000 ) ) ;
#511075 = CARTESIAN_POINT ( 'NONE',  ( 14.31156389446139876, 27.16876363636362512, 4.492119643859537881 ) ) ;
#511074 = CARTESIAN_POINT ( 'NONE',  ( 10.71655922571020092, 8.503877794279755875, -2.045841861212152057 ) ) ;
#511073 = SURFACE_STYLE_FILL_AREA ( #344216 ) ;
#511078 =( NAMED_UNIT ( * ) SI_UNIT ( $, .STERADIAN. ) SOLID_ANGLE_UNIT ( ) );
#511077 = CARTESIAN_POINT ( 'NONE',  ( -16.33957725681185025, 14.44355613791335102, 13.66042274318814620 ) ) ;
#511076 = PRESENTATION_STYLE_ASSIGNMENT (( #566809 ) ) ;
#511080 = ORIENTED_EDGE ( 'NONE', *, *, #329277, .T. ) ;
#511079 = CARTESIAN_POINT ( 'NONE',  ( 27.68131319375269683, -3.793279806267790821, 5.117239402176316787 ) ) ;
#511081 =( GEOMETRIC_REPRESENTATION_CONTEXT ( 3 ) GLOBAL_UNCERTAINTY_ASSIGNED_CONTEXT ( ( #407190 ) ) GLOBAL_UNIT_ASSIGNED_CONTEXT ( ( #220125, #787401, #772737 ) ) REPRESENTATION_CONTEXT ( 'NONE', 'WORKASPACE' ) );
#511083 = AXIS2_PLACEMENT_3D ( 'NONE', #332767, #511395, #694561 ) ;
#511082 =( NAMED_UNIT ( * ) SI_UNIT ( $, .STERADIAN. ) SOLID_ANGLE_UNIT ( ) );
#511084 = DIRECTION ( 'NONE',  ( 1.000000000000000000, 5.551115123125790098E-17, -7.504830208090029327E-17 ) ) ;
#511085 = B_SPLINE_CURVE_WITH_KNOTS ( 'NONE', 3,
 ( #761874, #515218, #93748, #578798 ),
 .UNSPECIFIED., .F., .F.,
 ( 4, 4 ),
 ( 3.432892970037691806E-07, 0.0003657684566196564590 ),
 .UNSPECIFIED. ) ;
#511086 = ADVANCED_FACE ( 'NONE', ( #287542 ), #656825, .T. ) ;
#511087 = CARTESIAN_POINT ( 'NONE',  ( 1.577984907411780435, 36.15617303229836210, 14.78906274633970064 ) ) ;
#511088 = CARTESIAN_POINT ( 'NONE',  ( -11.28849267983620308, 9.300000000000023803, -27.33038475772930909 ) ) ;
#511089 = ORIENTED_EDGE ( 'NONE', *, *, #403466, .T. ) ;
#511090 = MECHANICAL_DESIGN_GEOMETRIC_PRESENTATION_REPRESENTATION (  '', ( #612238 ), #752572 ) ;
#511092 = CARTESIAN_POINT ( 'NONE',  ( -10.50084727492209247, -15.48375333915367058, 8.950387483313690495 ) ) ;
#511091 = CARTESIAN_POINT ( 'NONE',  ( 0.9086924139743549622, 14.46418588183945175, -1.179384149497374946E-16 ) ) ;
#511093 = CARTESIAN_POINT ( 'NONE',  ( -11.40786466982170033, -9.461314395355719498, -27.47248157136260005 ) ) ;
#511096 = CARTESIAN_POINT ( 'NONE',  ( 9.760557677674993826, 7.978210570499512322, -28.34012958541080351 ) ) ;
#511095 = VECTOR ( 'NONE', #666309, 1000.000000000000000 ) ;
#511094 = COLOUR_RGB ( '',0.4274509803921568429, 0.4588235294117646856, 0.4941176470588235503 ) ;
#511097 = CARTESIAN_POINT ( 'NONE',  ( -107.0164473207496627, 4.887432274562478973, 152.3999999999999204 ) ) ;
#511101 = DIRECTION ( 'NONE',  ( 1.000000000000000000, 0.000000000000000000, 0.000000000000000000 ) ) ;
#511100 = CARTESIAN_POINT ( 'NONE',  ( 5.925046605451178117, 3.388131789017201356E-18, 11.20766093443054601 ) ) ;
#511099 = CARTESIAN_POINT ( 'NONE',  ( 23.94000000000000838, 18.77999999999997627, 18.19999999999999929 ) ) ;
#511098 = CARTESIAN_POINT ( 'NONE',  ( -1.735632183908206727, 14.44989999999999952, -19.06120689655169897 ) ) ;
#511102 = CARTESIAN_POINT ( 'NONE',  ( 12.50217647779590635, 7.832941583223488102, -27.85000000000002984 ) ) ;
#511103 = CARTESIAN_POINT ( 'NONE',  ( 13.66758161583103615, 20.41636463519163414, -6.180460191602108466 ) ) ;
#511104 = CARTESIAN_POINT ( 'NONE',  ( 8.620144842518227435, 4.674554277445008843, 27.33224724806293082 ) ) ;
#511105 = STYLED_ITEM ( 'NONE', ( #362414 ), #410909 ) ;
#511106 = CARTESIAN_POINT ( 'NONE',  ( 11.31127293496950514, 9.035562482830485465, -2.719137163604262497 ) ) ;
#511107 =( NAMED_UNIT ( * ) SI_UNIT ( $, .STERADIAN. ) SOLID_ANGLE_UNIT ( ) );
#511108 = CARTESIAN_POINT ( 'NONE',  ( -9.584555253770863814, -16.12899999999999778, 6.705629349848582166 ) ) ;
#511109 = CARTESIAN_POINT ( 'NONE',  ( 8.745062233181329248, 4.693095342436786943, 27.87850356149668229 ) ) ;
#511111 =( GEOMETRIC_REPRESENTATION_CONTEXT ( 3 ) GLOBAL_UNCERTAINTY_ASSIGNED_CONTEXT ( ( #237972 ) ) GLOBAL_UNIT_ASSIGNED_CONTEXT ( ( #196699, #85075, #574057 ) ) REPRESENTATION_CONTEXT ( 'NONE', 'WORKASPACE' ) );
#511110 = CARTESIAN_POINT ( 'NONE',  ( 14.28423487119782997, 29.33393446259047010, 4.143280353098939273 ) ) ;
#511113 = CARTESIAN_POINT ( 'NONE',  ( -11.29272293496970114, -8.959999999999997300, -2.923316150746189557 ) ) ;
#511112 = CARTESIAN_POINT ( 'NONE',  ( 11.24694394276561304, 8.725420686283378302, -28.31430421475782921 ) ) ;
#511115 = DIRECTION ( 'NONE',  ( 1.000000000000000000, -2.420544385084171935E-15, -9.682177540336687739E-15 ) ) ;
#511114 = CARTESIAN_POINT ( 'NONE',  ( 14.34999999999999964, -9.167326455656276352, -2.420912695153305538 ) ) ;
#511117 = ORIENTED_EDGE ( 'NONE', *, *, #10920, .T. ) ;
#511116 = AXIS2_PLACEMENT_3D ( 'NONE', #233478, #722486, #714673 ) ;
#511118 = CARTESIAN_POINT ( 'NONE',  ( 21.49558450662754439, 18.09005621591551005, 26.84625042072061163 ) ) ;
#511120 = B_SPLINE_CURVE_WITH_KNOTS ( 'NONE', 3,
 ( #167017, #506256, #409770, #756825 ),
 .UNSPECIFIED., .F., .F.,
 ( 4, 4 ),
 ( 3.432892969774564726E-07, 0.0003657684566196500080 ),
 .UNSPECIFIED. ) ;
#511119 = CARTESIAN_POINT ( 'NONE',  ( 12.26738767613525383, 29.36239999999997963, 8.631987002041000778 ) ) ;
#511121 = CARTESIAN_POINT ( 'NONE',  ( 11.18967647779589392, -8.399999999999980815, -3.254782659144356938 ) ) ;
#511122 = DIRECTION ( 'NONE',  ( 2.984779340913810239E-15, 1.000000000000000000, 2.084715539966450235E-15 ) ) ;
#511124 = CARTESIAN_POINT ( 'NONE',  ( 14.87031695602556525, 25.31740860329390586, 0.2825451487877648771 ) ) ;
#511123 = DIRECTION ( 'NONE',  ( 0.9461770029673144400, 0.000000000000000000, 0.3236496239080010606 ) ) ;
#511125 = CARTESIAN_POINT ( 'NONE',  ( 9.870000000000327844, -8.049212229175861211, -2.508163976350813229 ) ) ;
#511126 =( BOUNDED_SURFACE ( )  B_SPLINE_SURFACE ( 3, 1, ( 
 ( #429298, #492622 ),
 ( #608084, #437102 ),
 ( #138757, #675778 ),
 ( #735397, #63244 ) ),
 .UNSPECIFIED., .F., .F., .T. ) 
 B_SPLINE_SURFACE_WITH_KNOTS ( ( 4, 4 ),
 ( 2, 2 ),
 ( 0.000000000000000000, 1.000000000000000000 ),
 ( 0.000000000000000000, 1.000000000000000000 ),
 .UNSPECIFIED. ) 
 GEOMETRIC_REPRESENTATION_ITEM ( )  RATIONAL_B_SPLINE_SURFACE ( (
 ( 1.000000000000000000, 1.000000000000000000),
 ( 0.8128932002257679423, 0.8128932002257679423),
 ( 0.8128932002257679423, 0.8128932002257679423),
 ( 1.000000000000000000, 1.000000000000000000) ) ) 
 REPRESENTATION_ITEM ( '' )  SURFACE ( )  );
#511127 = ADVANCED_FACE ( 'NONE', ( #649315, #470174 ), #347259, .F. ) ;
#511129 = ORIENTED_EDGE ( 'NONE', *, *, #403227, .F. ) ;
#511128 = CARTESIAN_POINT ( 'NONE',  ( -12.24494568932477456, -9.345111231933515228, -27.55341214032997854 ) ) ;
#511132 = ADVANCED_FACE ( 'NONE', ( #378542 ), #303215, .T. ) ;
#511131 = STYLED_ITEM ( 'NONE', ( #69622 ), #263924 ) ;
#511130 = CARTESIAN_POINT ( 'NONE',  ( 7.360000000000139764, 1.306170419153541928, -30.26022590438530102 ) ) ;
#511135 = LINE ( 'NONE', #753888, #392782 ) ;
#511134 = CARTESIAN_POINT ( 'NONE',  ( 10.08068760159640043, 7.967412611452459714, -27.47772949592170377 ) ) ;
#511133 = CARTESIAN_POINT ( 'NONE',  ( 1.857435253395829156, -14.22653999999998753, 4.037705030637667392 ) ) ;
#511136 = CARTESIAN_POINT ( 'NONE',  ( -11.23191351879210664, 8.186430042638178861, -28.46034515370059026 ) ) ;
#511139 =( NAMED_UNIT ( * ) PLANE_ANGLE_UNIT ( ) SI_UNIT ( $, .RADIAN. ) );
#511138 = CARTESIAN_POINT ( 'NONE',  ( -2.056592906254992581, 16.87636447500286252, 15.54958762238334558 ) ) ;
#511137 = CARTESIAN_POINT ( 'NONE',  ( -12.95866489088136575, 25.65057974912523520, 7.554667886984876013 ) ) ;
#511140 =( NAMED_UNIT ( * ) SI_UNIT ( $, .STERADIAN. ) SOLID_ANGLE_UNIT ( ) );
#511141 = CARTESIAN_POINT ( 'NONE',  ( -13.85963997187170627, 18.61510255196847297, 5.736764512026695684 ) ) ;
#511142 = CARTESIAN_POINT ( 'NONE',  ( 9.853539601636120082, 8.614605431199121810, -3.209981837625651924 ) ) ;
#511143 = CARTESIAN_POINT ( 'NONE',  ( 11.91411466982150102, 8.690231079911360013, -3.100730610145220112 ) ) ;
#511144 = UNCERTAINTY_MEASURE_WITH_UNIT (LENGTH_MEASURE( 1.000000000000000082E-05 ), #126775, 'distance_accuracy_value', 'NONE');
#511145 = EDGE_CURVE ( 'NONE', #580842, #548766, #56449, .T. ) ;
#511148 = ORIENTED_EDGE ( 'NONE', *, *, #195926, .T. ) ;
#511147 = CARTESIAN_POINT ( 'NONE',  ( -4.929162105439401920, 1.187298794717103835E-14, -12.12813148589812151 ) ) ;
#511146 = CARTESIAN_POINT ( 'NONE',  ( -11.62244800315509963, -10.47876180219749997, -27.85000000000000142 ) ) ;
#511151 = ORIENTED_EDGE ( 'NONE', *, *, #198192, .T. ) ;
#511150 = CARTESIAN_POINT ( 'NONE',  ( -88.89999999999997726, 11.75269999999999904, 38.09999999999999432 ) ) ;
#511149 = CARTESIAN_POINT ( 'NONE',  ( -13.46200000000000507, -14.29399536710747398, 2.303325020127874989 ) ) ;
#511152 = CARTESIAN_POINT ( 'NONE',  ( -11.66946132734111075, 8.747500245574903133, -27.18747490937902711 ) ) ;
#511153 = CARTESIAN_POINT ( 'NONE',  ( -11.51581576447595978, 8.928572769676959453, -28.03496247862949886 ) ) ;
#511154 = PRESENTATION_STYLE_ASSIGNMENT (( #622750 ) ) ;
#511156 = CARTESIAN_POINT ( 'NONE',  ( -12.29800981112949820, 7.832941583223460569, -2.927391329572142098 ) ) ;
#511155 = CARTESIAN_POINT ( 'NONE',  ( -59.00127950000000965, -2.316906120000002733, 4.541935080000000902 ) ) ;
#511157 = VERTEX_POINT ( 'NONE', #426383 ) ;
#511158 = CARTESIAN_POINT ( 'NONE',  ( 14.82233895075256136, 13.14709044587275244, 2.301800192431786130 ) ) ;
#511159 = SURFACE_STYLE_USAGE ( .BOTH. , #753914 ) ;
#511160 = B_SPLINE_CURVE_WITH_KNOTS ( 'NONE', 3,
 ( #323708, #21043, #633536, #271794, #506245, #749010, #204205, #144542, #569794, #267871, #510122, #208101, #701117, #450645, #693292, #331522, #573747, #28943, #164075, #36773, #649258, #347195, #474045, #418541, #227728, #768585, #466229, #167978, #414645, #477940, #529767, #279638, #537623, #780311, #175789, #720692, #44627 ),
 .UNSPECIFIED., .F., .F.,
 ( 4, 1, 1, 2, 2, 2, 1, 2, 2, 2, 2, 1, 2, 2, 1, 2, 2, 1, 1, 2, 2, 4 ),
 ( 0.000000000000000000, 0.03125000000000086736, 0.04687500000000064532, 0.05468750000000138084, 0.06250000000000210942, 0.1250000000000045797, 0.1875000000000070777, 0.2187500000000088540, 0.2500000000000106581, 0.5000000000000203171, 0.6250000000000258682, 0.6875000000000288658, 0.7187500000000288658, 0.7500000000000288658, 0.8125000000000307532, 0.8437500000000317524, 0.8750000000000327516, 0.9062500000000337508, 0.9218750000000341949, 0.9296875000000331957, 0.9375000000000321965, 1.000000000000000000 ),
 .UNSPECIFIED. ) ;
#511161 = ORIENTED_EDGE ( 'NONE', *, *, #472909, .F. ) ;
#511162 = COLOUR_RGB ( '',0.000000000000000000, 0.5019607843137254832, 0.000000000000000000 ) ;
#511163 = CARTESIAN_POINT ( 'NONE',  ( -11.35972323919905946, 8.399999999999993250, -1.931061063591509752 ) ) ;
#511164 = EDGE_LOOP ( 'NONE', ( #296626, #105533, #239650, #40102 ) ) ;
#511166 = ORIENTED_EDGE ( 'NONE', *, *, #731709, .T. ) ;
#511165 = CARTESIAN_POINT ( 'NONE',  ( 13.02229816051741906, -9.320867324260600384, -27.85000000000000142 ) ) ;
#511167 = EDGE_CURVE ( 'NONE', #442120, #656272, #299287, .T. ) ;
#511168 = ORIENTED_EDGE ( 'NONE', *, *, #544092, .T. ) ;
#511169 = ORIENTED_EDGE ( 'NONE', *, *, #608505, .T. ) ;
#511170 = EDGE_LOOP ( 'NONE', ( #252307, #325776 ) ) ;
#511171 = ORIENTED_EDGE ( 'NONE', *, *, #208187, .F. ) ;
#511173 = ORIENTED_EDGE ( 'NONE', *, *, #506960, .T. ) ;
#511172 = B_SPLINE_CURVE_WITH_KNOTS ( 'NONE', 3,
 ( #174926, #254325, #616043, #138826 ),
 .UNSPECIFIED., .F., .F.,
 ( 4, 4 ),
 ( 0.000000000000000000, 1.000000000000000000 ),
 .UNSPECIFIED. ) ;
#511175 = CARTESIAN_POINT ( 'NONE',  ( -10.29945641516969879, 8.292367778130239842, -27.28114570378300030 ) ) ;
#511174 = CARTESIAN_POINT ( 'NONE',  ( -12.73947589237710609, -8.963810108927857456, -2.600000000000002753 ) ) ;
#511176 = CARTESIAN_POINT ( 'NONE',  ( 13.38793609063217005, -8.138746113253743530, -26.07557039007112110 ) ) ;
#511177 = CARTESIAN_POINT ( 'NONE',  ( 13.20673961131507035, 5.999810060163623504, -27.51267530241130288 ) ) ;
#511178 = EDGE_CURVE ( 'NONE', #785953, #720894, #520721, .T. ) ;
#511179 = CARTESIAN_POINT ( 'NONE',  ( 6.108333081812591381, 0.9564350815355738833, -140.9671054968258659 ) ) ;
#511181 = CARTESIAN_POINT ( 'NONE',  ( 7.550093390685556294, -8.474999999999999645, -29.15080214519132795 ) ) ;
#511180 = LINE ( 'NONE', #451668, #571757 ) ;
#511182 = ORIENTED_EDGE ( 'NONE', *, *, #680102, .F. ) ;
#511184 = ORIENTED_EDGE ( 'NONE', *, *, #324553, .F. ) ;
#511183 = CARTESIAN_POINT ( 'NONE',  ( 13.15000000000000036, -5.762308480958139079, -0.3010929607845954648 ) ) ;
#511186 = VERTEX_POINT ( 'NONE', #557198 ) ;
#511185 = CARTESIAN_POINT ( 'NONE',  ( 1.923615332899719199, 14.71619390299133201, 1.294275438879797013 ) ) ;
#511187 = CARTESIAN_POINT ( 'NONE',  ( -9.964278126602984287, 9.080295420200545919, -3.390519839851388273 ) ) ;
#511188 = ORIENTED_EDGE ( 'NONE', *, *, #621863, .T. ) ;
#511189 = CARTESIAN_POINT ( 'NONE',  ( 10.57771405417197030, 8.789858336356042301, -28.25751996731170124 ) ) ;
#511192 = DIRECTION ( 'NONE',  ( 0.000000000000000000, -1.000000000000000000, 0.000000000000000000 ) ) ;
#511191 = CARTESIAN_POINT ( 'NONE',  ( 2.350110802895332363, -4.924485338658300370E-15, 142.3987500000000068 ) ) ;
#511190 = CARTESIAN_POINT ( 'NONE',  ( -12.96542079820669890, 20.15819514322691219, -7.287249321672656599 ) ) ;
#511193 = B_SPLINE_CURVE_WITH_KNOTS ( 'NONE', 1,
 ( #184729, #658222 ),
 .UNSPECIFIED., .F., .F.,
 ( 2, 2 ),
 ( 0.000000000000000000, 1.000000000000000000 ),
 .UNSPECIFIED. ) ;
#511194 = ORIENTED_EDGE ( 'NONE', *, *, #731402, .T. ) ;
#511198 = AXIS2_PLACEMENT_3D ( 'NONE', #74862, #496374, #70897 ) ;
#511197 = CARTESIAN_POINT ( 'NONE',  ( -14.37838082823063779, 29.36239999999998673, -3.966022340180890726 ) ) ;
#511196 = FACE_OUTER_BOUND ( 'NONE', #427479, .T. ) ;
#511195 = CARTESIAN_POINT ( 'NONE',  ( 14.47057470357303899, 30.67323009382885246, 3.436363925943659581 ) ) ;
#511199 = CARTESIAN_POINT ( 'NONE',  ( 14.19999999999999929, 7.090604298675187600, -3.357651661084340322 ) ) ;
#511202 = ORIENTED_EDGE ( 'NONE', *, *, #499367, .T. ) ;
#511201 = EDGE_CURVE ( 'NONE', #478014, #215187, #545419, .T. ) ;
#511200 = DIRECTION ( 'NONE',  ( -4.336808689942025625E-15, -1.000000000000000000, 0.000000000000000000 ) ) ;
#511203 = CARTESIAN_POINT ( 'NONE',  ( 15.69983890775545810, 60.86883655000000459, -37.40824592115377101 ) ) ;
#511204 = FILL_AREA_STYLE_COLOUR ( '', #337928 ) ;
#511206 = CARTESIAN_POINT ( 'NONE',  ( 10.08068760159630095, -8.832587388547549878, -2.227729495921659808 ) ) ;
#511205 = CARTESIAN_POINT ( 'NONE',  ( 9.920139905865426044, -7.963660256830312534, -2.092962595882818189 ) ) ;
#511207 = STYLED_ITEM ( 'NONE', ( #408351 ), #728190 ) ;
#511208 =( LENGTH_UNIT ( ) NAMED_UNIT ( * ) SI_UNIT ( .MILLI., .METRE. ) );
#511210 = DIRECTION ( 'NONE',  ( 0.000000000000000000, -1.000000000000000000, 0.000000000000000000 ) ) ;
#511209 =( LENGTH_UNIT ( ) NAMED_UNIT ( * ) SI_UNIT ( .MILLI., .METRE. ) );
#511212 = ORIENTED_EDGE ( 'NONE', *, *, #186041, .T. ) ;
#511211 = CARTESIAN_POINT ( 'NONE',  ( 5.513599307258697735, 14.68062010144473462, 2.652784111282477042 ) ) ;
#511213 = PLANE ( 'NONE',  #685323 ) ;
#511214 = CARTESIAN_POINT ( 'NONE',  ( -11.35145626830300358, 7.840000000000022062, -27.52668384925377865 ) ) ;
#511216 = SURFACE_STYLE_USAGE ( .BOTH. , #526881 ) ;
#511215 = CARTESIAN_POINT ( 'NONE',  ( -10.41544685212541133, -7.764640613137654412, -2.479784431710209791 ) ) ;
#511218 = CARTESIAN_POINT ( 'NONE',  ( 114.3000000000000114, 0.9473000000000015852, -10.14729999999999777 ) ) ;
#511217 = CARTESIAN_POINT ( 'NONE',  ( 11.96375626830279870, 8.680822618447249894, -3.084498356001769803 ) ) ;
#511219 = EDGE_CURVE ( 'NONE', #42921, #31322, #374600, .T. ) ;
#511220 = DIRECTION ( 'NONE',  ( 0.01473128486725484680, -0.9998914887357327475, 0.000000000000000000 ) ) ;
#511222 = PRESENTATION_LAYER_ASSIGNMENT (  '', '', ( #524289 ) ) ;
#511221 = CARTESIAN_POINT ( 'NONE',  ( 5.461840352601456949, 19.04999999999999716, -14.92456328697815060 ) ) ;
#511224 = LINE ( 'NONE', #320882, #717072 ) ;
#511223 = CARTESIAN_POINT ( 'NONE',  ( -2.288152264975077621, -13.55494946556727776, 1.555152491158895423E-15 ) ) ;
#511225 = CIRCLE ( 'NONE', #181004, 1.727199999999998070 ) ;
#511226 = CARTESIAN_POINT ( 'NONE',  ( -13.64527742752875561, 23.54334785005724129, 5.917141052136747348 ) ) ;
#511227 = CARTESIAN_POINT ( 'NONE',  ( 0.3552424507930128095, 0.02540000000000442598, -12.01700922260295279 ) ) ;
#511229 = PRESENTATION_LAYER_ASSIGNMENT (  '', '', ( #143047 ) ) ;
#511228 = AXIS2_PLACEMENT_3D ( 'NONE', #666718, #121854, #225574 ) ;
#511231 = CARTESIAN_POINT ( 'NONE',  ( -12.03018486304381796, 19.35136960414731888, -8.745329289447411725 ) ) ;
#511230 = B_SPLINE_CURVE_WITH_KNOTS ( 'NONE', 3,
 ( #333983, #445328, #449235, #576243 ),
 .UNSPECIFIED., .F., .F.,
 ( 4, 4 ),
 ( 0.000000000000000000, 1.000000000000000000 ),
 .UNSPECIFIED. ) ;
#511233 = CARTESIAN_POINT ( 'NONE',  ( 7.408711299882039469, -11.68399999999998151, -7.767921544724824656 ) ) ;
#511232 = SURFACE_STYLE_USAGE ( .BOTH. , #582658 ) ;
#511234 = CARTESIAN_POINT ( 'NONE',  ( -13.05891037335900506, 29.59933015833593473, 7.380161275136676302 ) ) ;
#511235 = CARTESIAN_POINT ( 'NONE',  ( 6.278999999999819615, 31.74999994399997050, -25.40000000000011227 ) ) ;
#511237 = CARTESIAN_POINT ( 'NONE',  ( -2.467331076633122677, 1.619526995150222248E-15, -13.16450858371182875 ) ) ;
#511236 = CARTESIAN_POINT ( 'NONE',  ( 12.22027093492970096, 7.829283628290620634, -27.85000000000000142 ) ) ;
#511238 = CARTESIAN_POINT ( 'NONE',  ( 14.70567851917789071, 15.16474019590073219, 2.225035702092048151 ) ) ;
#511239 = CARTESIAN_POINT ( 'NONE',  ( 27.37081779984228547, 5.610876340278380781, -2.727558274352306356 ) ) ;
#511241 = CARTESIAN_POINT ( 'NONE',  ( -10.56675981112949358, 7.756632342860253715, -27.97173080326129124 ) ) ;
#511240 = DIRECTION ( 'NONE',  ( 0.000000000000000000, 0.000000000000000000, 1.000000000000000000 ) ) ;
#511243 = SURFACE_STYLE_USAGE ( .BOTH. , #85878 ) ;
#511242 = PRESENTATION_STYLE_ASSIGNMENT (( #566971 ) ) ;
#511244 = VERTEX_POINT ( 'NONE', #740303 ) ;
#511245 = CARTESIAN_POINT ( 'NONE',  ( -7.424749032224770673, -15.42509455180400302, 9.871224256954407750 ) ) ;
#511246 = CARTESIAN_POINT ( 'NONE',  ( -3.326427441919925787, 36.31306937881389985, -14.62651293066287472 ) ) ;
#511247 = DIRECTION ( 'NONE',  ( 0.000000000000000000, 0.000000000000000000, -1.000000000000000000 ) ) ;
#511248 = CARTESIAN_POINT ( 'NONE',  ( 9.866759811129279356, 9.043367657139782523, -27.97173080326129124 ) ) ;
#511250 = CARTESIAN_POINT ( 'NONE',  ( 14.51755116678196522, 18.67993164556961005, -3.773686277351026241 ) ) ;
#511249 = PRESENTATION_STYLE_ASSIGNMENT (( #324797 ) ) ;
#511251 =( NAMED_UNIT ( * ) PLANE_ANGLE_UNIT ( ) SI_UNIT ( $, .RADIAN. ) );
#511252 = B_SPLINE_CURVE_WITH_KNOTS ( 'NONE', 3,
 ( #471911, #479743, #360706, #655018 ),
 .UNSPECIFIED., .F., .F.,
 ( 4, 4 ),
 ( 0.000000000000000000, 1.000000000000000000 ),
 .UNSPECIFIED. ) ;
#511254 = ADVANCED_FACE ( 'NONE', ( #68195 ), #64226, .F. ) ;
#511253 = CARTESIAN_POINT ( 'NONE',  ( -10.48902093492990062, -9.361310592114689300, -28.03849641579980201 ) ) ;
#511255 = AXIS2_PLACEMENT_3D ( 'NONE', #523322, #284994, #169405 ) ;
#511256 = CARTESIAN_POINT ( 'NONE',  ( 7.608093932857096675, 35.58441080046756610, 12.92737056203177737 ) ) ;
#511257 = CARTESIAN_POINT ( 'NONE',  ( -14.35000000000005116, 8.211832307747298998, -2.847111409574379692 ) ) ;
#511259 = FILL_AREA_STYLE ('',( #555271 ) ) ;
#511258 = DIRECTION ( 'NONE',  ( -1.000000000000000000, -0.000000000000000000, -0.000000000000000000 ) ) ;
#511260 = EDGE_CURVE ( 'NONE', #151501, #92956, #748140, .T. ) ;
#511261 = CARTESIAN_POINT ( 'NONE',  ( -12.46161804372317405, 18.30832244476685489, -8.349137570818914611 ) ) ;
#511264 = LINE ( 'NONE', #133941, #100271 ) ;
#511263 = FILL_AREA_STYLE ('',( #37898 ) ) ;
#511262 = CARTESIAN_POINT ( 'NONE',  ( -11.98764101100860024, 7.839999999999995417, -2.599999999999969003 ) ) ;
#511265 = DIRECTION ( 'NONE',  ( -0.000000000000000000, 1.000000000000000000, -0.000000000000000000 ) ) ;
#511267 =( NAMED_UNIT ( * ) SI_UNIT ( $, .STERADIAN. ) SOLID_ANGLE_UNIT ( ) );
#511266 = FACE_OUTER_BOUND ( 'NONE', #405806, .T. ) ;
#511268 = B_SPLINE_CURVE_WITH_KNOTS ( 'NONE', 3,
 ( #618177, #85110, #320176, #681916 ),
 .UNSPECIFIED., .F., .F.,
 ( 4, 4 ),
 ( 0.000000000000000000, 1.000000000000000000 ),
 .UNSPECIFIED. ) ;
#511269 = CARTESIAN_POINT ( 'NONE',  ( -59.42755809400100730, -8.296042565099005728, 0.8761100138090003320 ) ) ;
#511270 =( GEOMETRIC_REPRESENTATION_CONTEXT ( 3 ) GLOBAL_UNCERTAINTY_ASSIGNED_CONTEXT ( ( #521736 ) ) GLOBAL_UNIT_ASSIGNED_CONTEXT ( ( #553656, #255686, #374999 ) ) REPRESENTATION_CONTEXT ( 'NONE', 'WORKASPACE' ) );
#511271 = ORIENTED_EDGE ( 'NONE', *, *, #185313, .T. ) ;
#511273 = CARTESIAN_POINT ( 'NONE',  ( -1.773808876753728466E-13, 19.04745999999999739, -15.19572871188203500 ) ) ;
#511272 = CARTESIAN_POINT ( 'NONE',  ( -87.66327730631039117, 91.88571270000005597, 6.400000001092527313 ) ) ;
#511274 = CARTESIAN_POINT ( 'NONE',  ( -10.26513193907271670, -15.16113000873050609, 6.815315203200810856 ) ) ;
#511275 = CARTESIAN_POINT ( 'NONE',  ( -11.19410411985539788, -7.766123732941469626, -2.234031366580841560 ) ) ;
#511278 =( GEOMETRIC_REPRESENTATION_CONTEXT ( 3 ) GLOBAL_UNCERTAINTY_ASSIGNED_CONTEXT ( ( #139189 ) ) GLOBAL_UNIT_ASSIGNED_CONTEXT ( ( #484339, #2967, #456127 ) ) REPRESENTATION_CONTEXT ( 'NONE', 'WORKASPACE' ) );
#511277 = CARTESIAN_POINT ( 'NONE',  ( -12.08062293496969986, -10.17999999999999972, -27.36502577388069923 ) ) ;
#511276 = FILL_AREA_STYLE ('',( #443984 ) ) ;
#511279 = CARTESIAN_POINT ( 'NONE',  ( 2.816891031235463583, -13.96470027123698898, 9.927226141820399974E-16 ) ) ;
#511282 = ORIENTED_EDGE ( 'NONE', *, *, #189934, .T. ) ;
#511281 = CARTESIAN_POINT ( 'NONE',  ( 6.643051604031694701, -16.77424666084630900, -12.80818315420413711 ) ) ;
#511280 = PRESENTATION_STYLE_ASSIGNMENT (( #74139 ) ) ;
#511283 = CARTESIAN_POINT ( 'NONE',  ( -10.43627293496970587, -9.264640613137620662, -27.72978443171023599 ) ) ;
#511285 = CARTESIAN_POINT ( 'NONE',  ( 9.077889585420143348, 34.49365332508914861, 27.53974843055354071 ) ) ;
#511284 = CARTESIAN_POINT ( 'NONE',  ( 7.985000000000149534, 3.715000000000209912, -31.35000000000000142 ) ) ;
#511286 = CARTESIAN_POINT ( 'NONE',  ( 13.35783075668128106, 23.13939999999999131, -6.824101221103002324 ) ) ;
#511287 = CARTESIAN_POINT ( 'NONE',  ( -58.85935232783931070, 2.691851774815920084, 0.4694992573020676518 ) ) ;
#511289 = ORIENTED_EDGE ( 'NONE', *, *, #187092, .T. ) ;
#511288 = CARTESIAN_POINT ( 'NONE',  ( 6.517845486482088724, 60.86883655000000459, -37.44433596529076169 ) ) ;
#511290 = ORIENTED_EDGE ( 'NONE', *, *, #288298, .T. ) ;
#511291 = B_SPLINE_CURVE_WITH_KNOTS ( 'NONE', 3,
 ( #715270, #767074, #587876, #491064 ),
 .UNSPECIFIED., .F., .F.,
 ( 4, 4 ),
 ( 0.000000000000000000, 1.000000000000000000 ),
 .UNSPECIFIED. ) ;
#511292 = ORIENTED_EDGE ( 'NONE', *, *, #5516, .F. ) ;
#511294 = ORIENTED_EDGE ( 'NONE', *, *, #511731, .F. ) ;
#511293 =( LENGTH_UNIT ( ) NAMED_UNIT ( * ) SI_UNIT ( .MILLI., .METRE. ) );
#511295 = EDGE_LOOP ( 'NONE', ( #124390, #11159, #457003, #106112 ) ) ;
#511296 = EDGE_LOOP ( 'NONE', ( #127737, #126587 ) ) ;
#511297 = STYLED_ITEM ( 'NONE', ( #418432 ), #598899 ) ;
#511299 = ORIENTED_EDGE ( 'NONE', *, *, #248025, .T. ) ;
#511298 = MECHANICAL_DESIGN_GEOMETRIC_PRESENTATION_REPRESENTATION (  '', ( #561838 ), #15655 ) ;
#511301 = CARTESIAN_POINT ( 'NONE',  ( -12.72208960163639979, 7.839999999999999858, -2.600000000000000089 ) ) ;
#511300 =( NAMED_UNIT ( * ) SI_UNIT ( $, .STERADIAN. ) SOLID_ANGLE_UNIT ( ) );
#511303 = CARTESIAN_POINT ( 'NONE',  ( 14.74176187408963479, 14.69351268253480036, 1.971445175011955042 ) ) ;
#511302 = CARTESIAN_POINT ( 'NONE',  ( 11.20129885073502862, 14.71371879239767999, 1.388796099041035514 ) ) ;
#511304 = CARTESIAN_POINT ( 'NONE',  ( -12.10373282578524012, 8.114565209700979054, -2.105612440954305331 ) ) ;
#511306 = ORIENTED_EDGE ( 'NONE', *, *, #230394, .T. ) ;
#511305 = CIRCLE ( 'NONE', #740277, 2.552699999999990865 ) ;
#511310 = CIRCLE ( 'NONE', #612968, 11.70939999999999337 ) ;
#511309 = PRESENTATION_STYLE_ASSIGNMENT (( #646490 ) ) ;
#511308 = CARTESIAN_POINT ( 'NONE',  ( 11.02443760159640718, 8.970716371709434256, -27.52049674916268529 ) ) ;
#511307 =( NAMED_UNIT ( * ) PLANE_ANGLE_UNIT ( ) SI_UNIT ( $, .RADIAN. ) );
#511314 = DIRECTION ( 'NONE',  ( -1.000000000000000000, 1.200748232950198139E-17, -6.011982223193870285E-17 ) ) ;
#511313 = CARTESIAN_POINT ( 'NONE',  ( -10.68156396039866607, 8.342368810003714330, -2.039995891417680784 ) ) ;
#511312 = VECTOR ( 'NONE', #504798, 1000.000000000000000 ) ;
#511311 = CARTESIAN_POINT ( 'NONE',  ( -11.89300541199039607, 9.028223905099157065, -27.48729475927971322 ) ) ;
#511316 = ORIENTED_EDGE ( 'NONE', *, *, #125768, .F. ) ;
#511315 = CARTESIAN_POINT ( 'NONE',  ( -11.70976784526804160, 7.906225592342536856, -2.990094900990190041 ) ) ;
#511317 = UNCERTAINTY_MEASURE_WITH_UNIT (LENGTH_MEASURE( 1.000000000000000082E-05 ), #667223, 'distance_accuracy_value', 'NONE');
#511319 = ADVANCED_FACE ( 'NONE', ( #326725 ), #517141, .F. ) ;
#511318 = LINE ( 'NONE', #269064, #350134 ) ;
#511320 = SURFACE_STYLE_FILL_AREA ( #503526 ) ;
#511321 = CARTESIAN_POINT ( 'NONE',  ( 12.71680767767499987, -9.339999999999951896, -27.52668384925382483 ) ) ;
#511322 = FACE_BOUND ( 'NONE', #281167, .T. ) ;
#511323 =( NAMED_UNIT ( * ) SI_UNIT ( $, .STERADIAN. ) SOLID_ANGLE_UNIT ( ) );
#511324 = CARTESIAN_POINT ( 'NONE',  ( 7.059344293518894808, 36.35038677325339052, -13.09090741061523389 ) ) ;
#511326 = PRESENTATION_LAYER_ASSIGNMENT (  '', '', ( #498301 ) ) ;
#511325 = CARTESIAN_POINT ( 'NONE',  ( -88.89999999999855618, 63.50000000002115286, 6.999999999999959144 ) ) ;
#511327 = CARTESIAN_POINT ( 'NONE',  ( -8.587973377760562244, 18.29000769350490074, 27.54730855698160497 ) ) ;
#511329 = DIRECTION ( 'NONE',  ( 0.000000000000000000, 0.000000000000000000, 1.000000000000000000 ) ) ;
#511328 = DIRECTION ( 'NONE',  ( -0.000000000000000000, 2.055781422646437372E-24, 1.000000000000000000 ) ) ;
#511330 = ORIENTED_EDGE ( 'NONE', *, *, #754663, .F. ) ;
#511331 = EDGE_LOOP ( 'NONE', ( #2422, #311311, #374841, #459765 ) ) ;
#511332 = CARTESIAN_POINT ( 'NONE',  ( -107.3164882147275279, 6.090384615384624389, 152.3999999999999773 ) ) ;
#511333 = CARTESIAN_POINT ( 'NONE',  ( 2.347142619907010896, 2.910613211984057092, 18.72683943594678269 ) ) ;
#511334 = VECTOR ( 'NONE', #500714, 1000.000000000000114 ) ;
#511335 = DIRECTION ( 'NONE',  ( 0.000000000000000000, 0.000000000000000000, -1.000000000000000000 ) ) ;
#511336 = CARTESIAN_POINT ( 'NONE',  ( 11.64312293496949735, 8.960547874706808358, -2.922365341646707471 ) ) ;
#511337 = CARTESIAN_POINT ( 'NONE',  ( 5.181545998109431395, 34.84387497656077670, -14.07663253558127892 ) ) ;
#511338 =( LENGTH_UNIT ( ) NAMED_UNIT ( * ) SI_UNIT ( .MILLI., .METRE. ) );
#511339 = CARTESIAN_POINT ( 'NONE',  ( -13.43660000000000565, -14.52805750947303309, -1.563332550940998544 ) ) ;
#511340 = CARTESIAN_POINT ( 'NONE',  ( -13.46200000000000507, 13.89542399021892116, 3.303742119931190491 ) ) ;
#511341 = EDGE_LOOP ( 'NONE', ( #186598, #129901, #145835, #39859 ) ) ;
#511342 = AXIS2_PLACEMENT_3D ( 'NONE', #749075, #752967, #391136 ) ;
#511343 = CARTESIAN_POINT ( 'NONE',  ( 11.23858563550541234, 24.28460447114260035, -9.741775870661340875 ) ) ;
#511345 = CARTESIAN_POINT ( 'NONE',  ( -10.59119800315509963, 7.853716648081110030, -2.408846336422210133 ) ) ;
#511344 = CARTESIAN_POINT ( 'NONE',  ( 10.13902093492970025, -10.43868940788519950, -28.03849641579969898 ) ) ;
#511346 = ADVANCED_FACE ( 'NONE', ( #568937 ), #199391, .F. ) ;
#511348 = PRESENTATION_LAYER_ASSIGNMENT (  '', '', ( #92519 ) ) ;
#511347 = CARTESIAN_POINT ( 'NONE',  ( -0.8627240077109029626, -2.082799999999775498, -150.1755156249999743 ) ) ;
#511349 =( LENGTH_UNIT ( ) NAMED_UNIT ( * ) SI_UNIT ( .MILLI., .METRE. ) );
#511350 = CARTESIAN_POINT ( 'NONE',  ( 14.05665334862545812, 25.29232189268660846, 4.859699235133167150 ) ) ;
#511351 = ORIENTED_EDGE ( 'NONE', *, *, #744982, .F. ) ;
#511352 = CARTESIAN_POINT ( 'NONE',  ( -10.59119800315509963, 7.853716648081139340, -27.65884633642230028 ) ) ;
#511353 = UNCERTAINTY_MEASURE_WITH_UNIT (LENGTH_MEASURE( 1.000000000000000082E-05 ), #490929, 'distance_accuracy_value', 'NONE');
#511355 = DIRECTION ( 'NONE',  ( 0.000000000000000000, -0.000000000000000000, -1.000000000000000000 ) ) ;
#511354 = CARTESIAN_POINT ( 'NONE',  ( 11.17505508741319709, 7.871740232769059098, -2.785853755208550275 ) ) ;
#511356 = DIRECTION ( 'NONE',  ( -0.000000000000000000, -0.000000000000000000, 1.000000000000000000 ) ) ;
#511358 = CARTESIAN_POINT ( 'NONE',  ( -11.45152093492989742, 8.617656912806591407, -27.22797505069573276 ) ) ;
#511357 = CARTESIAN_POINT ( 'NONE',  ( -12.14241565411109036, 8.975178322872979564, -2.541102411269150707 ) ) ;
#511359 = ORIENTED_EDGE ( 'NONE', *, *, #345024, .F. ) ;
#511360 = CARTESIAN_POINT ( 'NONE',  ( -125.0455458978114791, 6.705314591858417828, 152.2999999999999829 ) ) ;
#511361 = MECHANICAL_DESIGN_GEOMETRIC_PRESENTATION_REPRESENTATION (  '', ( #130697 ), #613034 ) ;
#511363 = FACE_OUTER_BOUND ( 'NONE', #575582, .T. ) ;
#511362 = AXIS2_PLACEMENT_3D ( 'NONE', #355590, #53079, #419103 ) ;
#511364 = ORIENTED_EDGE ( 'NONE', *, *, #761740, .T. ) ;
#511365 = CARTESIAN_POINT ( 'NONE',  ( -13.72002216635136485, 25.32906761363635439, 6.063084343370714890 ) ) ;
#511366 = CARTESIAN_POINT ( 'NONE',  ( 10.90313960163610041, 8.614605431199121810, -3.209981837625651924 ) ) ;
#511369 = ADVANCED_FACE ( 'NONE', ( #79912 ), #207218, .T. ) ;
#511368 = CARTESIAN_POINT ( 'NONE',  ( 11.93418960163608133, 8.401097362187703865, -3.246631370356829915 ) ) ;
#511367 = CARTESIAN_POINT ( 'NONE',  ( 12.69999999999904539, -88.89999999999932356, 7.500000000000000000 ) ) ;
#511371 = ORIENTED_EDGE ( 'NONE', *, *, #270569, .T. ) ;
#511370 = CARTESIAN_POINT ( 'NONE',  ( 2.057471264367654040, 14.45000000000000639, -20.19913793103440014 ) ) ;
#511372 = ORIENTED_EDGE ( 'NONE', *, *, #140328, .T. ) ;
#511373 = FACE_BOUND ( 'NONE', #500751, .T. ) ;
#511375 = CARTESIAN_POINT ( 'NONE',  ( -11.47638990586565377, -7.820681887489729256, -2.934469468204222942 ) ) ;
#511374 = CARTESIAN_POINT ( 'NONE',  ( 10.07535813745439945, 8.517845514191231260, -27.22716674548749793 ) ) ;
#511378 = CARTESIAN_POINT ( 'NONE',  ( 5.230956183707051288, 14.44999999999998863, -8.219900736447399936 ) ) ;
#511377 = CARTESIAN_POINT ( 'NONE',  ( -12.87713842074678894, 8.959999999999986642, -2.276683849253782199 ) ) ;
#511376 = SURFACE_STYLE_FILL_AREA ( #328810 ) ;
#511380 = CARTESIAN_POINT ( 'NONE',  ( -11.15932426249120546, -7.753198771499707043, -2.477619534923872546 ) ) ;
#511379 = LINE ( 'NONE', #754143, #52207 ) ;
#511382 = UNCERTAINTY_MEASURE_WITH_UNIT (LENGTH_MEASURE( 1.000000000000000082E-05 ), #254860, 'distance_accuracy_value', 'NONE');
#511381 = CARTESIAN_POINT ( 'NONE',  ( -2.603308827997697283E-16, -2.125762979015804355, -146.9757109374999686 ) ) ;
#511383 = CARTESIAN_POINT ( 'NONE',  ( 2.285937683365490525, 35.07173293428968464, 14.69627904973804888 ) ) ;
#511385 = DIRECTION ( 'NONE',  ( -0.7071067811865486830, -6.242245727565799964E-36, -0.7071067811865464625 ) ) ;
#511384 = DIRECTION ( 'NONE',  ( -0.9996573249755549284, -0.02592219604647185219, -0.003643127069690193631 ) ) ;
#511388 = AXIS2_PLACEMENT_3D ( 'NONE', #336357, #522853, #25919 ) ;
#511387 = SURFACE_STYLE_FILL_AREA ( #388403 ) ;
#511386 = CYLINDRICAL_SURFACE ( 'NONE', #734900, 1.727199999999998070 ) ;
#511389 = CARTESIAN_POINT ( 'NONE',  ( -12.24364255904379917, 8.963810108927855680, -2.925515918161297968 ) ) ;
#511390 = CARTESIAN_POINT ( 'NONE',  ( 11.11619800315479978, 7.854041830516029776, -2.792080454124429956 ) ) ;
#511393 = EDGE_CURVE ( 'NONE', #430028, #16092, #505394, .T. ) ;
#511392 = UNCERTAINTY_MEASURE_WITH_UNIT (LENGTH_MEASURE( 1.000000000000000082E-05 ), #229616, 'distance_accuracy_value', 'NONE');
#511391 = CARTESIAN_POINT ( 'NONE',  ( 9.823972934969448900, -8.504109736069320746, -3.150237369555710210 ) ) ;
#511394 = CARTESIAN_POINT ( 'NONE',  ( -10.27509314446290389, -8.827105796617205513, -2.103692666574299874 ) ) ;
#511395 = DIRECTION ( 'NONE',  ( -0.000000000000000000, -0.000000000000000000, -1.000000000000000000 ) ) ;
#511397 = CARTESIAN_POINT ( 'NONE',  ( -12.62417441452270772, 31.00654353673303021, 7.863609205045141159 ) ) ;
#511396 = STYLED_ITEM ( 'NONE', ( #19862 ), #391518 ) ;
#511398 = CIRCLE ( 'NONE', #472889, 11.45540000000000269 ) ;
#511399 = LINE ( 'NONE', #754159, #257818 ) ;
#511400 = DIRECTION ( 'NONE',  ( -0.1486187007031214702, -0.9888945756759494055, -0.000000000000000000 ) ) ;
#511401 = CARTESIAN_POINT ( 'NONE',  ( 11.83134418271169608, 7.832944152980028996, -28.17738984592262241 ) ) ;
#511402 = CARTESIAN_POINT ( 'NONE',  ( -10.81603960163639933, -7.871425591818569600, -2.784957008560509539 ) ) ;
#511403 = LINE ( 'NONE', #388415, #406723 ) ;
#511404 = CIRCLE ( 'NONE', #346611, 1.727199999999998070 ) ;
#511406 = B_SPLINE_CURVE_WITH_KNOTS ( 'NONE', 3,
 ( #186654, #134891, #429311, #671819 ),
 .UNSPECIFIED., .F., .F.,
 ( 4, 4 ),
 ( 0.000000000000000000, 1.000000000000000000 ),
 .UNSPECIFIED. ) ;
#511405 =( NAMED_UNIT ( * ) SI_UNIT ( $, .STERADIAN. ) SOLID_ANGLE_UNIT ( ) );
#511408 = DIRECTION ( 'NONE',  ( -3.083952846180980854E-14, 0.000000000000000000, -1.000000000000000000 ) ) ;
#511407 = CARTESIAN_POINT ( 'NONE',  ( 12.04089656641381190, -9.571714020553594438, -28.39304784648485835 ) ) ;
#511410 = ORIENTED_EDGE ( 'NONE', *, *, #176447, .T. ) ;
#511409 = CONICAL_SURFACE ( 'NONE', #28908, 0.7419999999999995488, 0.01249934901940158265 ) ;
#511411 = CARTESIAN_POINT ( 'NONE',  ( 10.24112308183610054, -9.353541617489218751, -27.65878509029650090 ) ) ;
#511413 = EDGE_CURVE ( 'NONE', #9745, #148507, #69974, .T. ) ;
#511412 = DIRECTION ( 'NONE',  ( 0.000000000000000000, 0.000000000000000000, -1.000000000000000000 ) ) ;
#511414 = CYLINDRICAL_SURFACE ( 'NONE', #598576, 3.935627137248999041 ) ;
#511416 = ORIENTED_EDGE ( 'NONE', *, *, #389712, .T. ) ;
#511415 = SURFACE_STYLE_USAGE ( .BOTH. , #455841 ) ;
#511417 = VERTEX_POINT ( 'NONE', #696339 ) ;
#511418 = FACE_OUTER_BOUND ( 'NONE', #229453, .T. ) ;
#511419 = ORIENTED_EDGE ( 'NONE', *, *, #336137, .F. ) ;
#511420 = CARTESIAN_POINT ( 'NONE',  ( -15.17186385117149960, 2.539999999999996039, -1.439495495482871368 ) ) ;
#511421 = VECTOR ( 'NONE', #91046, 1000.000000000000000 ) ;
#511423 = EDGE_CURVE ( 'NONE', #661735, #121081, #644428, .T. ) ;
#511422 = CARTESIAN_POINT ( 'NONE',  ( 7.760000000000170317, 7.074999999999999289, -26.50565700166809791 ) ) ;
#511424 = ORIENTED_EDGE ( 'NONE', *, *, #777021, .T. ) ;
#511425 = CARTESIAN_POINT ( 'NONE',  ( 11.59193018545849974, 8.679999999999999716, -28.33497422611930361 ) ) ;
#511427 = CARTESIAN_POINT ( 'NONE',  ( 21.52616512768186396, -17.81201717545142671, -7.481631341927259093 ) ) ;
#511426 = AXIS2_PLACEMENT_3D ( 'NONE', #33049, #295501, #299420 ) ;
#511429 = ORIENTED_EDGE ( 'NONE', *, *, #356175, .F. ) ;
#511428 = UNCERTAINTY_MEASURE_WITH_UNIT (LENGTH_MEASURE( 1.000000000000000082E-05 ), #193867, 'distance_accuracy_value', 'NONE');
#511430 = ORIENTED_EDGE ( 'NONE', *, *, #428750, .F. ) ;
#511432 = DIRECTION ( 'NONE',  ( -0.000000000000000000, -0.000000000000000000, 1.000000000000000000 ) ) ;
#511431 = AXIS2_PLACEMENT_3D ( 'NONE', #525359, #469654, #581110 ) ;
#511434 = EDGE_LOOP ( 'NONE', ( #334429, #179624, #109795, #258981 ) ) ;
#511433 =( LENGTH_UNIT ( ) NAMED_UNIT ( * ) SI_UNIT ( .MILLI., .METRE. ) );
#511435 = CARTESIAN_POINT ( 'NONE',  ( 2.390987022482502500, 14.46227699333935313, 1.440583504423464056 ) ) ;
#511437 = CARTESIAN_POINT ( 'NONE',  ( -1.108209038230193455, -1.108209038230152155, -157.0712187499999288 ) ) ;
#511436 = CARTESIAN_POINT ( 'NONE',  ( 12.17559183362514474, 18.47400162994220807, 8.761219236325681337 ) ) ;
#511438 = CARTESIAN_POINT ( 'NONE',  ( 139.6999999999999886, 12.70000000000000107, -38.09999999999999432 ) ) ;
#511439 = ADVANCED_FACE ( 'NONE', ( #338436 ), #401993, .T. ) ;
#511440 = CARTESIAN_POINT ( 'NONE',  ( 15.99783679653645230, -13.08571690899613493, 0.2033510798478281867 ) ) ;
#511441 = CARTESIAN_POINT ( 'NONE',  ( -10.35786466982170140, -7.961314395355759466, -2.222481571362610264 ) ) ;
#511442 = FACE_OUTER_BOUND ( 'NONE', #576387, .T. ) ;
#511444 = CARTESIAN_POINT ( 'NONE',  ( -11.39014818384297278, -9.167625933872988853, -27.97698900976215697 ) ) ;
#511443 = CARTESIAN_POINT ( 'NONE',  ( -28.40000000000000213, 500000.0000000000000, 17.39999999999999858 ) ) ;
#511445 = CARTESIAN_POINT ( 'NONE',  ( -12.12697589237710716, -8.400000000000002132, -1.948968163677340604 ) ) ;
#511446 = CARTESIAN_POINT ( 'NONE',  ( -0.2386351822744766094, 36.34577633043273437, -14.99810230091662966 ) ) ;
#511448 = SURFACE_STYLE_FILL_AREA ( #527111 ) ;
#511447 =( NAMED_UNIT ( * ) SI_UNIT ( $, .STERADIAN. ) SOLID_ANGLE_UNIT ( ) );
#511449 = CARTESIAN_POINT ( 'NONE',  ( -0.9999999999999940048, 1.191480899822261463, 1.272991201341177048 ) ) ;
#511450 = EDGE_CURVE ( 'NONE', #81380, #96852, #103391, .T. ) ;
#511451 = CARTESIAN_POINT ( 'NONE',  ( -12.69999999999998863, 12.70000000000000107, -136.1999999999999886 ) ) ;
#511453 = SURFACE_STYLE_USAGE ( .BOTH. , #269188 ) ;
#511452 = CARTESIAN_POINT ( 'NONE',  ( -17.80316021089410228, 6.721217650902456597, 23.80845400272024293 ) ) ;
#511454 = CARTESIAN_POINT ( 'NONE',  ( 6.467498113777093494, 34.69540012936089113, 27.65947888722405779 ) ) ;
#511456 = CARTESIAN_POINT ( 'NONE',  ( 12.80660447702390670, 27.14150123433957518, -7.562878073840527904 ) ) ;
#511455 = CARTESIAN_POINT ( 'NONE',  ( 11.64083723140861970, -8.612183564723816076, -3.195401575248287163 ) ) ;
#511457 = SURFACE_SIDE_STYLE ('',( #607347 ) ) ;
#511458 = B_SPLINE_CURVE_WITH_KNOTS ( 'NONE', 1,
 ( #278998, #577049 ),
 .UNSPECIFIED., .F., .F.,
 ( 2, 2 ),
 ( 0.000000000000000000, 1.000000000000000000 ),
 .UNSPECIFIED. ) ;
#511459 =( NAMED_UNIT ( * ) SI_UNIT ( $, .STERADIAN. ) SOLID_ANGLE_UNIT ( ) );
#511461 = EDGE_CURVE ( 'NONE', #561156, #51184, #170118, .T. ) ;
#511460 = DIRECTION ( 'NONE',  ( 0.000000000000000000, 0.000000000000000000, 1.000000000000000000 ) ) ;
#511463 = CARTESIAN_POINT ( 'NONE',  ( 12.85660411985519858, -9.583061866470691470, -27.30104704987120101 ) ) ;
#511462 = CARTESIAN_POINT ( 'NONE',  ( -58.31115555795300764, 1.087045604233997542, 4.059736414123670478 ) ) ;
#511466 = CARTESIAN_POINT ( 'NONE',  ( 10.12682030843999215, 34.27152890741435698, 27.89757931307858385 ) ) ;
#511465 = CARTESIAN_POINT ( 'NONE',  ( 11.26675981112930636, 9.043367657139782523, -27.97173080326129124 ) ) ;
#511464 = VECTOR ( 'NONE', #655742, 999.9999999999998863 ) ;
#511468 = ORIENTED_EDGE ( 'NONE', *, *, #243895, .T. ) ;
#511467 = CARTESIAN_POINT ( 'NONE',  ( 21.42080362414966999, 21.79901518264948024, 27.52330182734689856 ) ) ;
#511469 = CARTESIAN_POINT ( 'NONE',  ( -114.2999999999999829, 12.70000000000000107, 41.60000000000000142 ) ) ;
#511471 = CARTESIAN_POINT ( 'NONE',  ( -3.575695170318828886, 14.47015487524639887, 1.139739331869323857 ) ) ;
#511470 = CARTESIAN_POINT ( 'NONE',  ( -4.899949367088608732, 19.04745999999999739, -12.70000000000000284 ) ) ;
#511472 = CARTESIAN_POINT ( 'NONE',  ( 14.33704391116493326, 24.78901708423234851, -3.972531214664243304 ) ) ;
#511474 = CARTESIAN_POINT ( 'NONE',  ( 13.18011035342079218, 19.47128103218259909, -7.161333351742520392 ) ) ;
#511473 = CARTESIAN_POINT ( 'NONE',  ( 8.898703402056041156, 14.44999999999999574, -14.46225215593969970 ) ) ;
#511475 = CARTESIAN_POINT ( 'NONE',  ( 11.62345492927040880, -9.657946294784892416, -27.14442532869084701 ) ) ;
#511477 = CARTESIAN_POINT ( 'NONE',  ( -13.43660000000000565, 13.57240913317574460, 0.7873300526976390046 ) ) ;
#511476 = SURFACE_STYLE_FILL_AREA ( #380704 ) ;
#511478 = LINE ( 'NONE', #754237, #185276 ) ;
#511479 = EDGE_CURVE ( 'NONE', #496364, #410860, #122183, .T. ) ;
#511480 = PRESENTATION_STYLE_ASSIGNMENT (( #26335 ) ) ;
#511482 = DIRECTION ( 'NONE',  ( -1.000000000000000000, 1.200748232950198139E-17, -6.011982223193870285E-17 ) ) ;
#511481 = CARTESIAN_POINT ( 'NONE',  ( 0.000000000000000000, 2.794000000000000039, 0.000000000000000000 ) ) ;
#511483 = EDGE_CURVE ( 'NONE', #216589, #128298, #346337, .T. ) ;
#511484 = CIRCLE ( 'NONE', #54574, 2.700000000000008171 ) ;
#511485 = CARTESIAN_POINT ( 'NONE',  ( -11.62244800315509963, -8.978761802197519515, -2.600000000000000089 ) ) ;
#511486 = UNCERTAINTY_MEASURE_WITH_UNIT (LENGTH_MEASURE( 1.000000000000000082E-05 ), #252713, 'distance_accuracy_value', 'NONE');
#511488 = ORIENTED_EDGE ( 'NONE', *, *, #102207, .T. ) ;
#511487 = LINE ( 'NONE', #34199, #93245 ) ;
#511489 = CARTESIAN_POINT ( 'NONE',  ( 27.87107642739005087, -1.961329133943775727, -7.056958939466129621 ) ) ;
#511491 = CARTESIAN_POINT ( 'NONE',  ( -12.91447589237710325, 8.963810108927868114, -27.84999999999999076 ) ) ;
#511490 = CARTESIAN_POINT ( 'NONE',  ( -13.07592479850830358, -9.430212007113023986, -27.04699578675118943 ) ) ;
#511492 =( NAMED_UNIT ( * ) SI_UNIT ( $, .STERADIAN. ) SOLID_ANGLE_UNIT ( ) );
#511493 = ORIENTED_EDGE ( 'NONE', *, *, #385463, .T. ) ;
#511494 = B_SPLINE_SURFACE_WITH_KNOTS ( 'NONE', 1, 3, ( 
 ( #440347, #428639, #82199, #138109, #686869, #619211, #491973, #444230, #78278, #142038, #74380, #317285, #321195, #18490, #384647, #325062, #671134, #126321, #66527, #551592, #6706, #249656 ),
 ( #189904, #452006, #634891, #277095, #579027, #265336, #690784, #702469, #694675, #26371, #515453, #400308, #750375, #149834, #157686, #340681, #269254, #571190, #273181, #511517, #336786, #34226 ) ),
 .UNSPECIFIED., .F., .F., .F.,
 ( 2, 2 ),
 ( 4, 2, 2, 2, 2, 2, 2, 2, 2, 2, 4 ),
 ( 0.000000000000000000, 1.000000000000000000 ),
 ( 0.000000000000000000, 0.2499973753335565929, 0.2812470472502511809, 0.3124967191669457689, 0.3749960630003348894, 0.4999947506671131858, 0.7499921260006697787, 0.7812417979173642557, 0.8124914698340588437, 0.8749908136674480197, 0.9999895013342263717 ),
 .UNSPECIFIED. ) ;
#511496 = CARTESIAN_POINT ( 'NONE',  ( -88.89999999999999147, 88.90000000000001990, 0.000000000000000000 ) ) ;
#511495 = CARTESIAN_POINT ( 'NONE',  ( 10.81613185898658003, -10.22936140108261505, -27.31286819689605849 ) ) ;
#511497 = CARTESIAN_POINT ( 'NONE',  ( 6.467498113777089053, 19.60780012936089989, 23.81425042072061160 ) ) ;
#511498 = CARTESIAN_POINT ( 'NONE',  ( -13.46200000000000507, 14.01622873823003523, 2.763730854435224149 ) ) ;
#511499 = CARTESIAN_POINT ( 'NONE',  ( -22.07259999999999778, 11.55699999999999683, 4.826000000000001400 ) ) ;
#511500 = B_SPLINE_SURFACE_WITH_KNOTS ( 'NONE', 1, 3, ( 
 ( #717762, #304142, #359890, #1425, #9273, #65171, #300221, #542444, #602157, #785214, #240463, #661995, #244396, #57352, #482836, #725527, #721655, #729419, #550244, #53485, #669764, #113150, #180718, #478924, #5376, #296307, #423381, #665888, #121005, #546341, #363780, #69101, #61267, #431223, #486698, #184614 ),
 ( #427311, #538584, #367654, #308092, #248293, #673754, #554192, #490631, #356010, #128891, #733359, #598231, #252236, #188561, #494535, #371597, #781288, #176770, #737314, #419506, #192516, #658111, #435119, #510156, #498469, #633569, #558108, #140682, #506280, #148518, #450678, #383301, #144576, #208138, #617863, #752936 ) ),
 .UNSPECIFIED., .F., .F., .F.,
 ( 2, 2 ),
 ( 4, 2, 2, 2, 2, 2, 2, 2, 2, 2, 2, 2, 2, 2, 2, 2, 2, 4 ),
 ( 0.000000000000000000, 1.000000000000000000 ),
 ( 0.000000000000000000, 0.06250000000000000000, 0.09375000000000000000, 0.1250000000000000000, 0.1875000000000000000, 0.2187500000000000000, 0.2343750000000000000, 0.2500000000000000000, 0.3750000000000000000, 0.4375000000000000000, 0.4687500000000000000, 0.5000000000000000000, 0.6250000000000000000, 0.6875000000000000000, 0.7187500000000000000, 0.7343750000000000000, 0.7500000000000000000, 1.000000000000000000 ),
 .UNSPECIFIED. ) ;
#511502 = EDGE_CURVE ( 'NONE', #261054, #147311, #742869, .T. ) ;
#511501 = CARTESIAN_POINT ( 'NONE',  ( 5.350080982888959724, 14.44994999999999941, -7.922279053312998975 ) ) ;
#511503 = UNCERTAINTY_MEASURE_WITH_UNIT (LENGTH_MEASURE( 1.000000000000000082E-05 ), #138223, 'distance_accuracy_value', 'NONE');
#511504 = CARTESIAN_POINT ( 'NONE',  ( -10.29818018545870295, 7.978210570499477683, -2.109870414589173127 ) ) ;
#511505 = CARTESIAN_POINT ( 'NONE',  ( 8.561759645751893189, 2.794000000000000039, 12.60769097687496298 ) ) ;
#511507 = PRESENTATION_STYLE_ASSIGNMENT (( #332885 ) ) ;
#511506 =( NAMED_UNIT ( * ) PLANE_ANGLE_UNIT ( ) SI_UNIT ( $, .RADIAN. ) );
#511508 = ORIENTED_EDGE ( 'NONE', *, *, #631301, .F. ) ;
#511509 = VECTOR ( 'NONE', #340421, 1000.000000000000114 ) ;
#511511 = ORIENTED_EDGE ( 'NONE', *, *, #133388, .F. ) ;
#511510 = MECHANICAL_DESIGN_GEOMETRIC_PRESENTATION_REPRESENTATION (  '', ( #612654 ), #28456 ) ;
#511513 = CARTESIAN_POINT ( 'NONE',  ( 14.06960989733343048, 19.95538371620999030, 5.200585090774486829 ) ) ;
#511512 = CARTESIAN_POINT ( 'NONE',  ( -98.59999999999999432, 98.59999999999999432, 0.000000000000000000 ) ) ;
#511515 = CARTESIAN_POINT ( 'NONE',  ( -11.26355626830300061, 8.120000000000000995, -28.33497422611930361 ) ) ;
#511514 = CARTESIAN_POINT ( 'NONE',  ( -8.545785086967430999, 18.11208896943817237, 26.83234015294457819 ) ) ;
#511517 = CARTESIAN_POINT ( 'NONE',  ( -5.773434511807360003, 34.83442439318131534, -13.70670158239690650 ) ) ;
#511516 =( NAMED_UNIT ( * ) PLANE_ANGLE_UNIT ( ) SI_UNIT ( $, .RADIAN. ) );
#511518 = CARTESIAN_POINT ( 'NONE',  ( -12.86792293496970352, -9.339999999999964331, -27.52668384925377865 ) ) ;
#511519 = EDGE_CURVE ( 'NONE', #322668, #246342, #528878, .T. ) ;
#511520 =( LENGTH_UNIT ( ) NAMED_UNIT ( * ) SI_UNIT ( .MILLI., .METRE. ) );
#511522 = EDGE_CURVE ( 'NONE', #750055, #63345, #208202, .T. ) ;
#511521 = VECTOR ( 'NONE', #251372, 1000.000000000000000 ) ;
#511526 = ORIENTED_EDGE ( 'NONE', *, *, #601465, .T. ) ;
#511525 = CARTESIAN_POINT ( 'NONE',  ( 88.90000000000000568, 11.75269999999999904, -40.65269999999998873 ) ) ;
#511524 = CARTESIAN_POINT ( 'NONE',  ( 3.985780036457525100, 35.19250343521074598, 14.46076107088082630 ) ) ;
#511523 = CARTESIAN_POINT ( 'NONE',  ( -10.27021482718439849, -10.33620007304499566, -27.34312489596790741 ) ) ;
#511527 = PRODUCT_CONTEXT ( 'NONE', #703399, 'mechanical' ) ;
#511528 = CARTESIAN_POINT ( 'NONE',  ( 14.62305039804569873, 14.64182314847170652, 2.715260603251279825 ) ) ;
#511529 = SURFACE_SIDE_STYLE ('',( #746472 ) ) ;
#511530 = ORIENTED_EDGE ( 'NONE', *, *, #207525, .F. ) ;
#511532 = CARTESIAN_POINT ( 'NONE',  ( 13.14999999999999858, 5.841646328877011740, -29.64083500174485053 ) ) ;
#511531 = CARTESIAN_POINT ( 'NONE',  ( -11.45152093492989742, 8.617656912806591407, -27.22797505069573276 ) ) ;
#511533 = CYLINDRICAL_SURFACE ( 'NONE', #550512, 1.250000000000001110 ) ;
#511534 = CARTESIAN_POINT ( 'NONE',  ( 7.820142498810829679, -15.65972970120265373, -11.20003996561362491 ) ) ;
#511535 = VECTOR ( 'NONE', #688018, 1000.000000000000000 ) ;
#511537 = UNCERTAINTY_MEASURE_WITH_UNIT (LENGTH_MEASURE( 1.000000000000000082E-05 ), #243199, 'distance_accuracy_value', 'NONE');
#511536 = CARTESIAN_POINT ( 'NONE',  ( -13.55037214902371545, 18.68620376491578838, 6.433319660322158740 ) ) ;
#511538 =( NAMED_UNIT ( * ) SI_UNIT ( $, .STERADIAN. ) SOLID_ANGLE_UNIT ( ) );
#511540 = EDGE_CURVE ( 'NONE', #618123, #70683, #388551, .T. ) ;
#511539 = CARTESIAN_POINT ( 'NONE',  ( 1.054054633986403866, 28.79847664076183733, 61.12291620753782695 ) ) ;
#511542 = CARTESIAN_POINT ( 'NONE',  ( -11.29172175408010581, 7.975535327887930848, -28.21528036099519454 ) ) ;
#511541 = CARTESIAN_POINT ( 'NONE',  ( -2.175019188508160006, 35.11138889867991963, -14.71310883597606889 ) ) ;
#511543 = CARTESIAN_POINT ( 'NONE',  ( -13.73176353347662015, 20.65097589139675094, 6.036445591786515408 ) ) ;
#511545 = EDGE_CURVE ( 'NONE', #646591, #605722, #715908, .T. ) ;
#511544 = CARTESIAN_POINT ( 'NONE',  ( -14.33060883935075935, -10.07841227595183042, -28.57641555506721431 ) ) ;
#511546 = CARTESIAN_POINT ( 'NONE',  ( 21.56976293254594879, 19.03826844123796747, 27.35425042072061430 ) ) ;
#511550 = EDGE_CURVE ( 'NONE', #276594, #529101, #586897, .T. ) ;
#511549 = CARTESIAN_POINT ( 'NONE',  ( 10.99938149385079988, 8.507666696464939449, -27.28096349978110169 ) ) ;
#511548 = AXIS2_PLACEMENT_3D ( 'NONE', #409326, #591935, #290017 ) ;
#511547 = CARTESIAN_POINT ( 'NONE',  ( 6.934999999999997833, 5.925000000000219202, -30.89535584646379007 ) ) ;
#511551 = CARTESIAN_POINT ( 'NONE',  ( 10.24374999999999858, -10.74949458457730067, -28.14725233518650072 ) ) ;
#511552 = CARTESIAN_POINT ( 'NONE',  ( 4.726933976482263766, 36.21386466557686390, 14.10185377106004978 ) ) ;
#511554 = EDGE_CURVE ( 'NONE', #433300, #439446, #775545, .T. ) ;
#511553 = FILL_AREA_STYLE ('',( #571222 ) ) ;
#511555 = CARTESIAN_POINT ( 'NONE',  ( -25.20950000000001623, 3.087273348310521804E-15, -14.22399999999999665 ) ) ;
#511557 = ORIENTED_EDGE ( 'NONE', *, *, #256270, .F. ) ;
#511556 = LINE ( 'NONE', #706406, #167828 ) ;
#511558 = CARTESIAN_POINT ( 'NONE',  ( -10.88263990586569996, -10.33910727263439888, -28.22788130226570047 ) ) ;
#511559 =( GEOMETRIC_REPRESENTATION_CONTEXT ( 3 ) GLOBAL_UNCERTAINTY_ASSIGNED_CONTEXT ( ( #56927 ) ) GLOBAL_UNIT_ASSIGNED_CONTEXT ( ( #393405, #405132, #651565 ) ) REPRESENTATION_CONTEXT ( 'NONE', 'WORKASPACE' ) );
#511560 = PRESENTATION_STYLE_ASSIGNMENT (( #448179 ) ) ;
#511561 = CARTESIAN_POINT ( 'NONE',  ( -2.125762979015845211, -0.8805198562989547950, -144.7928984375000425 ) ) ;
#511562 = ORIENTED_EDGE ( 'NONE', *, *, #452837, .F. ) ;
#511563 = CARTESIAN_POINT ( 'NONE',  ( 11.28693760159639936, -9.614641814145249654, -28.34425487625600226 ) ) ;
#511564 = EDGE_LOOP ( 'NONE', ( #104899, #139609, #697867, #377604 ) ) ;
#511565 =( NAMED_UNIT ( * ) SI_UNIT ( $, .STERADIAN. ) SOLID_ANGLE_UNIT ( ) );
#511566 = DIRECTION ( 'NONE',  ( 1.232595164407830946E-32, -1.000000000000000000, 1.232595164407830946E-32 ) ) ;
#511567 = PRESENTATION_STYLE_ASSIGNMENT (( #627133 ) ) ;
#511568 = CARTESIAN_POINT ( 'NONE',  ( 14.95132692611573333, 27.03488161438860615, 1.207419373214030367 ) ) ;
#511570 = EDGE_LOOP ( 'NONE', ( #422086, #619348, #250899, #587676 ) ) ;
#511569 = UNCERTAINTY_MEASURE_WITH_UNIT (LENGTH_MEASURE( 1.000000000000000082E-05 ), #548173, 'distance_accuracy_value', 'NONE');
#511572 = ORIENTED_EDGE ( 'NONE', *, *, #131935, .F. ) ;
#511571 = CARTESIAN_POINT ( 'NONE',  ( -10.12972946132657803, 30.22795309490719617, -11.06293774996574442 ) ) ;
#511573 = DIRECTION ( 'NONE',  ( -0.7188936053182674035, -0.6942274849364412637, 0.03521623760889813770 ) ) ;
#511574 = CARTESIAN_POINT ( 'NONE',  ( 9.818923267600442983, -16.60193647300666342, -9.210239452945156557 ) ) ;
#511575 = CARTESIAN_POINT ( 'NONE',  ( -9.852939601636363065, 8.186430042638166427, -3.210345153700561394 ) ) ;
#511576 = VERTEX_POINT ( 'NONE', #127034 ) ;
#511577 = CARTESIAN_POINT ( 'NONE',  ( 12.26187449558022280, 7.989568319437239552, -28.24447560629302600 ) ) ;
#511580 = ORIENTED_EDGE ( 'NONE', *, *, #160045, .F. ) ;
#511579 = CARTESIAN_POINT ( 'NONE',  ( 21.88817831187827778, 17.36523117144466966, -7.341683888805336622 ) ) ;
#511578 = CARTESIAN_POINT ( 'NONE',  ( 18.15225710211491261, -16.18479005583558461, 1.297804730767564640 ) ) ;
#511582 = ORIENTED_EDGE ( 'NONE', *, *, #433845, .T. ) ;
#511581 = LINE ( 'NONE', #86225, #784938 ) ;
#511583 = CARTESIAN_POINT ( 'NONE',  ( -11.36980626830299990, 7.978210570499477683, -2.109870414589173127 ) ) ;
#511585 = EDGE_CURVE ( 'NONE', #358080, #701440, #119146, .T. ) ;
#511584 =( GEOMETRIC_REPRESENTATION_CONTEXT ( 3 ) GLOBAL_UNCERTAINTY_ASSIGNED_CONTEXT ( ( #400118 ) ) GLOBAL_UNIT_ASSIGNED_CONTEXT ( ( #55321, #480791, #373472 ) ) REPRESENTATION_CONTEXT ( 'NONE', 'WORKASPACE' ) );
#511587 = B_SPLINE_CURVE_WITH_KNOTS ( 'NONE', 3,
 ( #508492, #27300, #202536, #194760 ),
 .UNSPECIFIED., .F., .F.,
 ( 4, 4 ),
 ( 2.450089801184317239E-07, 0.0003656701763027624965 ),
 .UNSPECIFIED. ) ;
#511586 = CARTESIAN_POINT ( 'NONE',  ( 14.39999999999999680, 4.590684663513600050, -0.2999999999999999334 ) ) ;
#511590 =( NAMED_UNIT ( * ) PLANE_ANGLE_UNIT ( ) SI_UNIT ( $, .RADIAN. ) );
#511589 = DIRECTION ( 'NONE',  ( -3.122502256758252770E-17, 1.000000000000000000, -1.387778780783015694E-17 ) ) ;
#511588 = CARTESIAN_POINT ( 'NONE',  ( -59.50127949962701024, -2.514190250536002313, 3.794976772527000719 ) ) ;
#511591 = CARTESIAN_POINT ( 'NONE',  ( 10.05177812660270042, -7.715389736493049710, -3.189153115971900210 ) ) ;
#511592 = PLANE ( 'NONE',  #398734 ) ;
#511595 = AXIS2_PLACEMENT_3D ( 'NONE', #530980, #467422, #288699 ) ;
#511594 = CARTESIAN_POINT ( 'NONE',  ( 0.000000000000000000, 0.000000000000000000, 16.76399999999999935 ) ) ;
#511593 = CARTESIAN_POINT ( 'NONE',  ( 11.36864255904349363, -9.336189891072107727, -27.52448408183858675 ) ) ;
#511596 = LINE ( 'NONE', #273257, #563424 ) ;
#511597 = CLOSED_SHELL ( 'NONE', ( #398827, #266735, #45157, #354405, #637434, #616562 ) ) ;
#511599 = ORIENTED_EDGE ( 'NONE', *, *, #43028, .T. ) ;
#511598 = DIRECTION ( 'NONE',  ( 0.000000000000000000, 0.000000000000000000, 1.000000000000000000 ) ) ;
#511601 = FACE_OUTER_BOUND ( 'NONE', #78549, .T. ) ;
#511600 = CARTESIAN_POINT ( 'NONE',  ( -10.61362261041715094, 30.04491870630819506, 10.41931626446580417 ) ) ;
#511602 = CARTESIAN_POINT ( 'NONE',  ( 10.27028974850279930, 8.836060402920375978, -27.34328719605302638 ) ) ;
#511603 = VECTOR ( 'NONE', #672172, 1000.000000000000227 ) ;
#511607 = ADVANCED_FACE ( 'NONE', ( #783366 ), #314683, .F. ) ;
#511606 = CARTESIAN_POINT ( 'NONE',  ( -10.75152093492990524, -9.682343087193396869, -27.22797505069573276 ) ) ;
#511605 = CARTESIAN_POINT ( 'NONE',  ( -3.075069100238184028, 34.87826737067575777, -14.55163494481979214 ) ) ;
#511604 = PRESENTATION_LAYER_ASSIGNMENT (  '', '', ( #715045 ) ) ;
#511609 = CARTESIAN_POINT ( 'NONE',  ( 10.03958333333320496, 9.421439704549010585, -2.791470441506861633 ) ) ;
#511608 = CARTESIAN_POINT ( 'NONE',  ( -88.89999999999999147, 86.34729999999998995, 4.200000002185002579 ) ) ;
#511610 = CARTESIAN_POINT ( 'NONE',  ( 11.32228960163609877, 8.959999193612960156, -2.599049656468289893 ) ) ;
#511611 = CARTESIAN_POINT ( 'NONE',  ( 10.47318018545849760, 7.978210570499514098, -28.34012958541078930 ) ) ;
#511612 = CARTESIAN_POINT ( 'NONE',  ( -11.85296150547474525, 8.945175508576019396, -2.436778460717500039 ) ) ;
#511614 = CARTESIAN_POINT ( 'NONE',  ( -12.30259369400484104, -10.43203226054574984, -28.06938690837344907 ) ) ;
#511613 = CARTESIAN_POINT ( 'NONE',  ( 7.985000000000137987, 2.035000000000239950, -29.85000000000002984 ) ) ;
#511615 = AXIS2_PLACEMENT_3D ( 'NONE', #197193, #320621, #304924 ) ;
#511616 = CARTESIAN_POINT ( 'NONE',  ( 7.614870394741835469, 35.66163945419141612, 12.77575408285607494 ) ) ;
#511618 = FACE_OUTER_BOUND ( 'NONE', #17542, .T. ) ;
#511617 = CYLINDRICAL_SURFACE ( 'NONE', #348860, 0.4747053650658816237 ) ;
#511619 = CARTESIAN_POINT ( 'NONE',  ( 2.216575696213110902, 14.71094546030954042, 1.494705378606187240 ) ) ;
#511620 = CARTESIAN_POINT ( 'NONE',  ( -1.730922471368338655, 3.618184627585318225, 28.34211056523358963 ) ) ;
#511623 = EDGE_CURVE ( 'NONE', #401292, #466350, #94007, .T. ) ;
#511622 = VECTOR ( 'NONE', #257345, 999.9999999999998863 ) ;
#511621 = FILL_AREA_STYLE ('',( #269352 ) ) ;
#511624 = AXIS2_PLACEMENT_3D ( 'NONE', #332745, #574989, #30172 ) ;
#511626 = EDGE_CURVE ( 'NONE', #128912, #598153, #608157, .T. ) ;
#511625 = CARTESIAN_POINT ( 'NONE',  ( -56.50000000000000711, 2.849722519999995818, -10.63530765999999872 ) ) ;
#511627 = DIRECTION ( 'NONE',  ( 0.8697411331556899050, 0.000000000000000000, -0.4935082180643564631 ) ) ;
#511629 = CARTESIAN_POINT ( 'NONE',  ( 11.91598934935650078, -8.112939096236921444, -3.097204070184270019 ) ) ;
#511628 = CARTESIAN_POINT ( 'NONE',  ( -11.81812293496970767, -9.339999999999964331, -27.52668384925377865 ) ) ;
#511630 = ORIENTED_EDGE ( 'NONE', *, *, #275352, .F. ) ;
#511631 = CARTESIAN_POINT ( 'NONE',  ( 0.000000000000000000, 20.85339999999998639, 0.000000000000000000 ) ) ;
#511634 = EDGE_LOOP ( 'NONE', ( #404693, #530918, #591850, #756989 ) ) ;
#511633 = SURFACE_STYLE_USAGE ( .BOTH. , #277206 ) ;
#511632 = CARTESIAN_POINT ( 'NONE',  ( 0.000000000000000000, 8.225006669326816677, 152.2999999999999829 ) ) ;
#511636 = ORIENTED_EDGE ( 'NONE', *, *, #279579, .T. ) ;
#511635 = CARTESIAN_POINT ( 'NONE',  ( -16.66000000000306969, 2.761622348690800255, -92.85000000000000853 ) ) ;
#511637 = LINE ( 'NONE', #746575, #214286 ) ;
#511638 = CARTESIAN_POINT ( 'NONE',  ( -12.85716143743545992, 8.082728339760199887, -2.050469364662924843 ) ) ;
#511640 = CARTESIAN_POINT ( 'NONE',  ( 9.803698003154810436, 8.620725238246421895, -28.48079368056840721 ) ) ;
#511639 = CARTESIAN_POINT ( 'NONE',  ( 8.135000000000127685, -2.334999999999802345, -28.15000000000000213 ) ) ;
#511641 = CARTESIAN_POINT ( 'NONE',  ( -13.87754589887150125, 10.39968788226519969, -29.64999999999999858 ) ) ;
#511642 = CARTESIAN_POINT ( 'NONE',  ( 9.783225892376869126, -8.932170704737929512, -2.786215412756209542 ) ) ;
#511643 = CARTESIAN_POINT ( 'NONE',  ( -0.2551582286517559139, 14.89034007589203590, -0.02540000000000000591 ) ) ;
#511645 = AXIS2_PLACEMENT_3D ( 'NONE', #403539, #462988, #101044 ) ;
#511644 = DIRECTION ( 'NONE',  ( 0.000000000000000000, -1.000000000000000000, 0.000000000000000000 ) ) ;
#511647 = CARTESIAN_POINT ( 'NONE',  ( -10.81603960163639933, -7.871425591818569600, -2.784957008560509539 ) ) ;
#511646 = PRESENTATION_STYLE_ASSIGNMENT (( #217450 ) ) ;
#511648 = DIRECTION ( 'NONE',  ( -0.000000000000000000, -1.000000000000000000, -0.000000000000000000 ) ) ;
#511649 = CARTESIAN_POINT ( 'NONE',  ( 6.279156424881382925, 29.03623365325140782, -36.79042833350224129 ) ) ;
#511650 =( GEOMETRIC_REPRESENTATION_CONTEXT ( 3 ) GLOBAL_UNCERTAINTY_ASSIGNED_CONTEXT ( ( #147982 ) ) GLOBAL_UNIT_ASSIGNED_CONTEXT ( ( #291190, #111938, #179524 ) ) REPRESENTATION_CONTEXT ( 'NONE', 'WORKASPACE' ) );
#511652 = CARTESIAN_POINT ( 'NONE',  ( -9.337896256528013694, 18.92300000000000182, -0.1923568261787371447 ) ) ;
#511651 = CARTESIAN_POINT ( 'NONE',  ( -11.71121914830658639, 9.106793973430573175, -2.353449146518340918 ) ) ;
#511653 = CARTESIAN_POINT ( 'NONE',  ( 5.809815357541513237, 34.82801277008375962, -13.69131748632229417 ) ) ;
#511654 = CARTESIAN_POINT ( 'NONE',  ( 12.89999999999999858, 1.749999944000005137, -19.05000000000000426 ) ) ;
#511656 = ORIENTED_EDGE ( 'NONE', *, *, #493264, .F. ) ;
#511655 = AXIS2_PLACEMENT_3D ( 'NONE', #403553, #343973, #276421 ) ;
#511657 = CARTESIAN_POINT ( 'NONE',  ( -60.50578309557863577, 0.000000000000000000, 0.000000000000000000 ) ) ;
#511658 = CARTESIAN_POINT ( 'NONE',  ( -11.35994800315510567, 8.399999999999993250, -1.931703435409141578 ) ) ;
#511659 = ORIENTED_EDGE ( 'NONE', *, *, #352460, .F. ) ;
#511661 = COLOUR_RGB ( '',1.000000000000000000, 1.000000000000000000, 1.000000000000000000 ) ;
#511660 = CARTESIAN_POINT ( 'NONE',  ( 2.282448526628382268, 14.44999999999999396, -8.372576196705825424 ) ) ;
#511662 = ADVANCED_FACE ( 'NONE', ( #548429 ), #3516, .F. ) ;
#511663 = DIRECTION ( 'NONE',  ( 0.000000000000000000, 0.7300945159970404497, -0.6833461770662416779 ) ) ;
#511664 = AXIS2_PLACEMENT_3D ( 'NONE', #393065, #150420, #423401 ) ;
#511665 = EDGE_LOOP ( 'NONE', ( #436491, #369024, #440108, #322724 ) ) ;
#511667 = ORIENTED_EDGE ( 'NONE', *, *, #252401, .F. ) ;
#511666 = CARTESIAN_POINT ( 'NONE',  ( 7.062487266420005128, 0.02540000000000101552, -9.148174798202859392 ) ) ;
#511669 = ORIENTED_EDGE ( 'NONE', *, *, #81135, .F. ) ;
#511668 = ORIENTED_EDGE ( 'NONE', *, *, #28592, .T. ) ;
#511670 = PLANE ( 'NONE',  #664313 ) ;
#511671 = CARTESIAN_POINT ( 'NONE',  ( 3.554632103530630083, 36.34180846305014256, 14.57273449317420599 ) ) ;
#511673 = PRESENTATION_LAYER_ASSIGNMENT (  '', '', ( #79697 ) ) ;
#511672 = CARTESIAN_POINT ( 'NONE',  ( -8.624221205561818593, 14.69270176989452281, 2.191403807447604990 ) ) ;
#511674 =( NAMED_UNIT ( * ) SI_UNIT ( $, .STERADIAN. ) SOLID_ANGLE_UNIT ( ) );
#511676 = COLOUR_RGB ( '',0.7529411764705882248, 0.7529411764705882248, 0.7529411764705882248 ) ;
#511675 = CARTESIAN_POINT ( 'NONE',  ( -12.36610426826330311, -10.47071637170940406, -28.17950325083732466 ) ) ;
#511677 = CARTESIAN_POINT ( 'NONE',  ( 13.70402094605319121, 24.60526086318025207, -6.099165889488632253 ) ) ;
#511678 = CARTESIAN_POINT ( 'NONE',  ( -4.598222415703219212, -8.149854370015384930, -35.62057749200896239 ) ) ;
#511679 = EDGE_LOOP ( 'NONE', ( #669003, #176374 ) ) ;
#511680 = CARTESIAN_POINT ( 'NONE',  ( 0.4770114942527153290, 14.44989999999999952, -18.30258620689649973 ) ) ;
#511683 = LINE ( 'NONE', #754424, #567608 ) ;
#511682 = CARTESIAN_POINT ( 'NONE',  ( -9.715973239199009015, -9.353191556305510801, -28.04133740195500124 ) ) ;
#511681 = CARTESIAN_POINT ( 'NONE',  ( -12.46987935442500905, -9.364856803336886415, -28.38548679371446326 ) ) ;
#511685 = ORIENTED_EDGE ( 'NONE', *, *, #396587, .F. ) ;
#511684 = PRESENTATION_STYLE_ASSIGNMENT (( #34389 ) ) ;
#511687 = DIRECTION ( 'NONE',  ( 1.000000000000000000, 1.410917833245269491E-15, 0.000000000000000000 ) ) ;
#511686 = CARTESIAN_POINT ( 'NONE',  ( 12.93547175407988803, 7.840000000000021174, -28.17331615074619222 ) ) ;
#511688 = STYLED_ITEM ( 'NONE', ( #292022 ), #340536 ) ;
#511689 = ORIENTED_EDGE ( 'NONE', *, *, #216698, .F. ) ;
#511692 = VECTOR ( 'NONE', #673877, 1000.000000000000000 ) ;
#511691 = CARTESIAN_POINT ( 'NONE',  ( -11.58230502873688295, 9.024100366814723273, -27.95030514359360296 ) ) ;
#511690 = VECTOR ( 'NONE', #305677, 1000.000000000000227 ) ;
#511693 = B_SPLINE_CURVE_WITH_KNOTS ( 'NONE', 1,
 ( #199543, #684715 ),
 .UNSPECIFIED., .F., .F.,
 ( 2, 2 ),
 ( 0.000000000000000000, 1.000000000000000000 ),
 .UNSPECIFIED. ) ;
#511695 = DIRECTION ( 'NONE',  ( 1.000000000000000000, -1.200748232950198139E-17, 6.011982223193870285E-17 ) ) ;
#511694 = LINE ( 'NONE', #149992, #681522 ) ;
#511696 = CARTESIAN_POINT ( 'NONE',  ( -13.81359599761539236, 25.76141590509600121, 5.512777230367859715 ) ) ;
#511698 = UNCERTAINTY_MEASURE_WITH_UNIT (LENGTH_MEASURE( 1.000000000000000082E-05 ), #452571, 'distance_accuracy_value', 'NONE');
#511697 = CARTESIAN_POINT ( 'NONE',  ( 9.392996827522472003, 34.43495915663330464, 27.57524825080701092 ) ) ;
#511699 = ORIENTED_EDGE ( 'NONE', *, *, #468486, .F. ) ;
#511701 = ADVANCED_FACE ( 'NONE', ( #623873 ), #756444, .T. ) ;
#511700 = DIRECTION ( 'NONE',  ( -0.000000000000000000, -0.000000000000000000, 1.000000000000000000 ) ) ;
#511702 = FILL_AREA_STYLE_COLOUR ( '', #391354 ) ;
#511703 = CARTESIAN_POINT ( 'NONE',  ( 10.14480626830279952, 7.978210570499514098, -28.34012958541078930 ) ) ;
#511704 = CARTESIAN_POINT ( 'NONE',  ( 9.065972659550318724, 4.719861406518251812, 27.36784613402354083 ) ) ;
#511705 = CARTESIAN_POINT ( 'NONE',  ( 8.425000000000149925, 0.5000000000001953993, -25.80000000000000071 ) ) ;
#511706 = AXIS2_PLACEMENT_3D ( 'NONE', #560947, #170832, #111074 ) ;
#511708 = CARTESIAN_POINT ( 'NONE',  ( 0.000000000000000000, -2.357898499370431278, 3.903127820947815962E-15 ) ) ;
#511707 = STYLED_ITEM ( 'NONE', ( #495556 ), #420268 ) ;
#511709 = CARTESIAN_POINT ( 'NONE',  ( 0.000000000000000000, 0.000000000000000000, -4.064000000000001833 ) ) ;
#511710 = VECTOR ( 'NONE', #314847, 1000.000000000000000 ) ;
#511711 = VERTEX_POINT ( 'NONE', #567980 ) ;
#511712 = CARTESIAN_POINT ( 'NONE',  ( -12.59304176916428375, 26.19406243521844502, 7.913372231755246844 ) ) ;
#511714 = VERTEX_POINT ( 'NONE', #504453 ) ;
#511713 = CARTESIAN_POINT ( 'NONE',  ( -13.37377695838124936, 30.26792625185533936, 6.792796975294079331 ) ) ;
#511715 = DIRECTION ( 'NONE',  ( -0.000000000000000000, -0.000000000000000000, 1.000000000000000000 ) ) ;
#511717 = STYLED_ITEM ( 'NONE', ( #274375 ), #264540 ) ;
#511716 = DIRECTION ( 'NONE',  ( 0.000000000000000000, 0.6798981069876510741, 0.7333065962573968033 ) ) ;
#511718 = DIRECTION ( 'NONE',  ( -0.000000000000000000, 1.000000000000000000, -0.000000000000000000 ) ) ;
#511719 = LINE ( 'NONE', #631178, #203338 ) ;
#511720 = CARTESIAN_POINT ( 'NONE',  ( 27.92492323146265321, 0.9177486450235632365, 1.989847355578241217 ) ) ;
#511722 = CARTESIAN_POINT ( 'NONE',  ( 1.751019680497583719, 35.59229910819574627, 14.76956569393599850 ) ) ;
#511721 = CARTESIAN_POINT ( 'NONE',  ( 9.979221754079855344, -9.478210570499436827, -27.35987041458921709 ) ) ;
#511723 = EDGE_CURVE ( 'NONE', #436650, #721315, #329690, .T. ) ;
#511724 = ORIENTED_EDGE ( 'NONE', *, *, #79310, .T. ) ;
#511725 = CARTESIAN_POINT ( 'NONE',  ( -11.16543960163640037, -7.871425591818569600, -2.784957008560509539 ) ) ;
#511727 = CARTESIAN_POINT ( 'NONE',  ( 13.51913570976414114, 26.96962038867483713, -6.498867678188703145 ) ) ;
#511726 = DIRECTION ( 'NONE',  ( 0.000000000000000000, 0.000000000000000000, 1.000000000000000000 ) ) ;
#511728 = CARTESIAN_POINT ( 'NONE',  ( 9.262167591826877100, 34.46015992531442862, 26.92487562400778955 ) ) ;
#511729 = EDGE_CURVE ( 'NONE', #458061, #21419, #463965, .T. ) ;
#511730 = CARTESIAN_POINT ( 'NONE',  ( 12.65197589237690323, -9.899999999999948841, -28.50103183632260340 ) ) ;
#511732 = ORIENTED_EDGE ( 'NONE', *, *, #670154, .T. ) ;
#511731 = EDGE_CURVE ( 'NONE', #385433, #760309, #90814, .T. ) ;
#511733 = DIRECTION ( 'NONE',  ( -6.735377549469676276E-15, 0.000000000000000000, -1.000000000000000000 ) ) ;
#511734 = CARTESIAN_POINT ( 'NONE',  ( 12.77443760159630592, -9.329283628290550467, -27.52049674916262134 ) ) ;
#511735 = CARTESIAN_POINT ( 'NONE',  ( 11.33952439261955547, 30.86115130498080461, -9.623997098293427754 ) ) ;
#511736 = CARTESIAN_POINT ( 'NONE',  ( -132.6720220402662278, 5.410096239747266722, 152.3999999999999773 ) ) ;
#511738 =( NAMED_UNIT ( * ) PLANE_ANGLE_UNIT ( ) SI_UNIT ( $, .RADIAN. ) );
#511737 = DIRECTION ( 'NONE',  ( -0.000000000000000000, -0.000000000000000000, 1.000000000000000000 ) ) ;
#511740 = DIRECTION ( 'NONE',  ( -0.000000000000000000, 1.000000000000000000, -0.000000000000000000 ) ) ;
#511739 = CARTESIAN_POINT ( 'NONE',  ( 11.07813960163610290, -8.613569957361816520, -1.989654846299419022 ) ) ;
#511742 = VERTEX_POINT ( 'NONE', #500539 ) ;
#511741 = CARTESIAN_POINT ( 'NONE',  ( 11.41535024802018761, -9.008156307044533406, -3.027949040357492461 ) ) ;
#511743 = UNCERTAINTY_MEASURE_WITH_UNIT (LENGTH_MEASURE( 1.000000000000000082E-05 ), #618599, 'distance_accuracy_value', 'NONE');
#511744 = STYLED_ITEM ( 'NONE', ( #426759 ), #756050 ) ;
#511746 = CARTESIAN_POINT ( 'NONE',  ( 10.55000000000000071, -10.50776818247513056, -27.93278980082315499 ) ) ;
#511745 = CARTESIAN_POINT ( 'NONE',  ( -12.89708960163639873, -9.339999999999999858, -27.85000000000000142 ) ) ;
#511748 = LINE ( 'NONE', #209691, #194688 ) ;
#511747 = B_SPLINE_CURVE_WITH_KNOTS ( 'NONE', 1,
 ( #271696, #513987 ),
 .UNSPECIFIED., .F., .F.,
 ( 2, 2 ),
 ( 0.000000000000000000, 1.000000000000000000 ),
 .UNSPECIFIED. ) ;
#511749 = FILL_AREA_STYLE ('',( #444443 ) ) ;
#511751 = CARTESIAN_POINT ( 'NONE',  ( 11.46219471664027978, 8.114488605256699572, -27.35547975816475130 ) ) ;
#511750 = PLANE ( 'NONE',  #594107 ) ;
#511752 = B_SPLINE_CURVE_WITH_KNOTS ( 'NONE', 3,
 ( #270012, #635657, #27168, #512282 ),
 .UNSPECIFIED., .F., .F.,
 ( 4, 4 ),
 ( 3.432892969780130262E-07, 0.0003657684566196399791 ),
 .UNSPECIFIED. ) ;
#511753 =( NAMED_UNIT ( * ) PLANE_ANGLE_UNIT ( ) SI_UNIT ( $, .RADIAN. ) );
#511755 =( NAMED_UNIT ( * ) PLANE_ANGLE_UNIT ( ) SI_UNIT ( $, .RADIAN. ) );
#511754 = CARTESIAN_POINT ( 'NONE',  ( 0.000000000000000000, 31.77539999999997278, 0.000000000000000000 ) ) ;
#511756 = CARTESIAN_POINT ( 'NONE',  ( -63.50000000000000000, 11.75269999999999904, -60.94730000000001269 ) ) ;
#511757 = CARTESIAN_POINT ( 'NONE',  ( 11.81772293496940129, -10.45999999999999908, -27.52668384925377865 ) ) ;
#511759 = CARTESIAN_POINT ( 'NONE',  ( 14.38114441490662543, 2.681620243487567556, 4.598771830682980344 ) ) ;
#511758 = CARTESIAN_POINT ( 'NONE',  ( -14.99393426415065633, 27.40506253645448353, -0.4269886323996924804 ) ) ;
#511760 =( NAMED_UNIT ( * ) PLANE_ANGLE_UNIT ( ) SI_UNIT ( $, .RADIAN. ) );
#511761 = CARTESIAN_POINT ( 'NONE',  ( 11.34527093492970096, 8.970716371709428927, -27.85000000000000142 ) ) ;
#511762 = ADVANCED_FACE ( 'NONE', ( #679776 ), #194593, .F. ) ;
#511763 = CARTESIAN_POINT ( 'NONE',  ( -1.567244251809583266, 4.138262483781939621E-14, -156.2774687499999402 ) ) ;
#511764 = ORIENTED_EDGE ( 'NONE', *, *, #62878, .T. ) ;
#511766 = EDGE_LOOP ( 'NONE', ( #562887, #181470, #727908, #538157 ) ) ;
#511765 = SURFACE_STYLE_USAGE ( .BOTH. , #26633 ) ;
#511768 = CARTESIAN_POINT ( 'NONE',  ( -10.98347110561527096, 18.63538467425127010, -10.02843605008687256 ) ) ;
#511767 = CARTESIAN_POINT ( 'NONE',  ( -4.295418434153125631, 18.92299999999999827, -0.2210930902847814961 ) ) ;
#511769 = CARTESIAN_POINT ( 'NONE',  ( 11.87081461708402053, 7.829284472744208578, -2.607618894616999139 ) ) ;
#511770 = CARTESIAN_POINT ( 'NONE',  ( -63.49999999997980638, -63.50000000000076739, 0.000000000000000000 ) ) ;
#511771 = DIRECTION ( 'NONE',  ( 1.000000000000000000, 1.387778780781445676E-17, -1.131240564625439390E-16 ) ) ;
#511772 = CARTESIAN_POINT ( 'NONE',  ( 5.473927599236441566, 34.68811329311305514, 27.77292459286933379 ) ) ;
#511773 =( NAMED_UNIT ( * ) SI_UNIT ( $, .STERADIAN. ) SOLID_ANGLE_UNIT ( ) );
#511774 = PRESENTATION_LAYER_ASSIGNMENT (  '', '', ( #67314 ) ) ;
#511776 = ORIENTED_EDGE ( 'NONE', *, *, #552563, .T. ) ;
#511775 = EDGE_CURVE ( 'NONE', #112567, #576342, #680471, .T. ) ;
#511778 = ORIENTED_EDGE ( 'NONE', *, *, #5709, .T. ) ;
#511777 = ORIENTED_EDGE ( 'NONE', *, *, #346342, .T. ) ;
#511779 = SURFACE_STYLE_USAGE ( .BOTH. , #26648 ) ;
#511780 = CARTESIAN_POINT ( 'NONE',  ( -12.10978960163640039, 8.400000000000000355, -27.28999999999999915 ) ) ;
#511782 = EDGE_LOOP ( 'NONE', ( #572272, #298758, #137310, #56149 ) ) ;
#511781 = DIRECTION ( 'NONE',  ( 0.2268941444958638698, 0.000000000000000000, -0.9739194254113068272 ) ) ;
#511783 = ORIENTED_EDGE ( 'NONE', *, *, #537585, .F. ) ;
#511784 = CARTESIAN_POINT ( 'NONE',  ( -11.12713842074680493, -7.840000000000007851, -2.276683849253812841 ) ) ;
#511785 = CARTESIAN_POINT ( 'NONE',  ( -10.73525231494213017, -10.38718307267407148, -27.45099098915726188 ) ) ;
#511786 = VERTEX_POINT ( 'NONE', #619927 ) ;
#511787 = EDGE_CURVE ( 'NONE', #282108, #42570, #565517, .T. ) ;
#511789 = FACE_OUTER_BOUND ( 'NONE', #504653, .T. ) ;
#511788 = FACE_OUTER_BOUND ( 'NONE', #629429, .T. ) ;
#511791 = VECTOR ( 'NONE', #760202, 1000.000000000000227 ) ;
#511790 = CARTESIAN_POINT ( 'NONE',  ( 0.6491738246508031995, -1.567244251809542632, -149.6794218750000027 ) ) ;
#511793 = ORIENTED_EDGE ( 'NONE', *, *, #372917, .T. ) ;
#511792 = CARTESIAN_POINT ( 'NONE',  ( -58.10127950000003239, -9.538113024048056943, -5.505238520000129476 ) ) ;
#511794 = EDGE_CURVE ( 'NONE', #228745, #73130, #389261, .T. ) ;
#511796 = CARTESIAN_POINT ( 'NONE',  ( 9.993891011008319225, -10.11356995736180409, -27.23965484629940192 ) ) ;
#511795 = MECHANICAL_DESIGN_GEOMETRIC_PRESENTATION_REPRESENTATION (  '', ( #626581 ), #372440 ) ;
#511797 =( NAMED_UNIT ( * ) PLANE_ANGLE_UNIT ( ) SI_UNIT ( $, .RADIAN. ) );
#511799 = CARTESIAN_POINT ( 'NONE',  ( 31.79501632499835750, 60.86883655000000459, -22.57597334722109039 ) ) ;
#511798 = FILL_AREA_STYLE ('',( #74667 ) ) ;
#511801 = VERTEX_POINT ( 'NONE', #86891 ) ;
#511800 = CARTESIAN_POINT ( 'NONE',  ( 14.84502841754975755, 14.37182840189872657, -0.9117347652360172638 ) ) ;
#511802 = CARTESIAN_POINT ( 'NONE',  ( 10.23270626830279895, 8.825083957014799196, -2.964559500614960097 ) ) ;
#511803 = ORIENTED_EDGE ( 'NONE', *, *, #581708, .F. ) ;
#511805 = VECTOR ( 'NONE', #161768, 1000.000000000000000 ) ;
#511804 = CARTESIAN_POINT ( 'NONE',  ( 11.34369133579711963, 8.802416673823509896, -27.44589652065538843 ) ) ;
#511806 = CARTESIAN_POINT ( 'NONE',  ( 1.244902709580000488, 14.41549815903999310, -0.02540000000000015509 ) ) ;
#511807 = CARTESIAN_POINT ( 'NONE',  ( 11.37869800315480617, -10.12072523824640236, -27.21920631943159918 ) ) ;
#511808 = CARTESIAN_POINT ( 'NONE',  ( 12.10186271134800329, 9.032082401793278592, -27.80417144258008832 ) ) ;
#511809 = CARTESIAN_POINT ( 'NONE',  ( -59.01045474507803590, -8.324979947926816948, 0.9769568305100254646 ) ) ;
#511810 = CARTESIAN_POINT ( 'NONE',  ( -12.83875626830300121, -8.120000000000000995, -2.115025773880709892 ) ) ;
#511813 = EDGE_CURVE ( 'NONE', #658300, #541968, #248431, .T. ) ;
#511812 = CARTESIAN_POINT ( 'NONE',  ( -14.40000000000000036, -5.578800888034409766, -4.827946662292600166 ) ) ;
#511811 = FILL_AREA_STYLE_COLOUR ( '', #637954 ) ;
#511814 = SURFACE_SIDE_STYLE ('',( #269554 ) ) ;
#511815 = SURFACE_STYLE_USAGE ( .BOTH. , #217630 ) ;
#511817 = SURFACE_STYLE_FILL_AREA ( #340978 ) ;
#511816 = CARTESIAN_POINT ( 'NONE',  ( 12.97327078652180177, -9.033876267058509768, -2.600000000000000089 ) ) ;
#511818 = DIRECTION ( 'NONE',  ( -1.000000000000000000, 0.000000000000000000, 0.000000000000000000 ) ) ;
#511819 = FILL_AREA_STYLE ('',( #507904 ) ) ;
#511820 = PLANE ( 'NONE',  #677074 ) ;
#511822 = ADVANCED_FACE ( 'NONE', ( #102433, #412854 ), #516189, .T. ) ;
#511821 = CARTESIAN_POINT ( 'NONE',  ( 12.96089234557842751, 31.77539999999997278, 7.550845621937083862 ) ) ;
#511823 = CIRCLE ( 'NONE', #54922, 14.87299999999999578 ) ;
#511824 = SURFACE_SIDE_STYLE ('',( #157978 ) ) ;
#511826 = CARTESIAN_POINT ( 'NONE',  ( -11.49708960163639837, 8.959999999999999076, -2.600000000000000089 ) ) ;
#511825 = CARTESIAN_POINT ( 'NONE',  ( 6.400552392936647017, 2.470407181454746581, 0.000000000000000000 ) ) ;
#511827 = CARTESIAN_POINT ( 'NONE',  ( 12.32244800315479871, -7.821238197802459879, -2.600000000000000089 ) ) ;
#511829 =( LENGTH_UNIT ( ) NAMED_UNIT ( * ) SI_UNIT ( .MILLI., .METRE. ) );
#511828 = COLOUR_RGB ( '',0.7529411764705882248, 0.7529411764705882248, 0.7529411764705882248 ) ;
#511831 = CARTESIAN_POINT ( 'NONE',  ( 10.90293960163611153, 8.613569957361862706, -28.46034515370059026 ) ) ;
#511830 = CARTESIAN_POINT ( 'NONE',  ( -12.37321689686099191, -8.761561699589179852, -2.149370509568770515 ) ) ;
#511833 = SURFACE_STYLE_USAGE ( .BOTH. , #217649 ) ;
#511832 =( GEOMETRIC_REPRESENTATION_CONTEXT ( 3 ) GLOBAL_UNCERTAINTY_ASSIGNED_CONTEXT ( ( #60114 ) ) GLOBAL_UNIT_ASSIGNED_CONTEXT ( ( #146775, #158490, #154620 ) ) REPRESENTATION_CONTEXT ( 'NONE', 'WORKASPACE' ) );
#511834 = CARTESIAN_POINT ( 'NONE',  ( 11.64272293496939703, -7.839999999999976765, -2.923316150746200659 ) ) ;
#511835 = ORIENTED_EDGE ( 'NONE', *, *, #398049, .T. ) ;
#511837 = CARTESIAN_POINT ( 'NONE',  ( 14.45957641153958484, 25.00808967975131125, 3.990072275427588799 ) ) ;
#511836 = STYLED_ITEM ( 'NONE', ( #624991 ), #528940 ) ;
#511838 = EDGE_CURVE ( 'NONE', #272752, #613286, #774597, .T. ) ;
#511839 = B_SPLINE_CURVE_WITH_KNOTS ( 'NONE', 3,
 ( #126622, #611655, #595930, #242105 ),
 .UNSPECIFIED., .F., .F.,
 ( 4, 4 ),
 ( 0.000000000000000000, 0.4999841316644221823 ),
 .UNSPECIFIED. ) ;
#511840 = ADVANCED_FACE ( 'NONE', ( #595419 ), #225872, .T. ) ;
#511841 = STYLED_ITEM ( 'NONE', ( #605709 ), #81824 ) ;
#511842 = SURFACE_STYLE_USAGE ( .BOTH. , #639173 ) ;
#511844 = CARTESIAN_POINT ( 'NONE',  ( -106.9676718498213006, 4.488331082637239788, 152.2999999999998977 ) ) ;
#511843 =( NAMED_UNIT ( * ) PLANE_ANGLE_UNIT ( ) SI_UNIT ( $, .RADIAN. ) );
#511845 = DIRECTION ( 'NONE',  ( 0.000000000000000000, -1.000000000000000000, 0.000000000000000000 ) ) ;
#511846 = ORIENTED_EDGE ( 'NONE', *, *, #473238, .F. ) ;
#511849 = LINE ( 'NONE', #146261, #648766 ) ;
#511848 = CARTESIAN_POINT ( 'NONE',  ( -10.39657034068095420, 14.69334049057348146, 2.167012048797015034 ) ) ;
#511847 = CARTESIAN_POINT ( 'NONE',  ( -60.10000000000001563, -7.567166714421233564, 5.328303404230067208 ) ) ;
#511850 = CARTESIAN_POINT ( 'NONE',  ( -10.34917293496970103, 8.295890263930679964, -27.29976263044429885 ) ) ;
#511852 = VERTEX_POINT ( 'NONE', #707090 ) ;
#511851 = SURFACE_SIDE_STYLE ('',( #507937 ) ) ;
#511855 = ORIENTED_EDGE ( 'NONE', *, *, #680511, .T. ) ;
#511854 = CARTESIAN_POINT ( 'NONE',  ( 0.000000000000000000, 3.174999999999989608, 146.0500000000000398 ) ) ;
#511853 = CARTESIAN_POINT ( 'NONE',  ( 6.088620114266784178, -1.803115713900492301, -139.9919619150078347 ) ) ;
#511856 = VERTEX_POINT ( 'NONE', #472233 ) ;
#511857 = DIRECTION ( 'NONE',  ( 1.000000000000000000, 5.551115123125790098E-17, -7.504830208090029327E-17 ) ) ;
#511859 = EDGE_CURVE ( 'NONE', #329093, #273645, #758941, .T. ) ;
#511858 = CARTESIAN_POINT ( 'NONE',  ( -4.769894282484894887, 14.73431640566601253, 0.6022049831274882692 ) ) ;
#511860 = CARTESIAN_POINT ( 'NONE',  ( -13.46200000000000507, 13.93907068419873596, 3.092542588910000223 ) ) ;
#511861 = CARTESIAN_POINT ( 'NONE',  ( -10.39672680953763262, 7.922081006101632461, -27.29464649430222423 ) ) ;
#511862 = STYLED_ITEM ( 'NONE', ( #427220 ), #599371 ) ;
#511864 = COLOUR_RGB ( '',1.000000000000000000, 1.000000000000000000, 1.000000000000000000 ) ;
#511863 = B_SPLINE_CURVE_WITH_KNOTS ( 'NONE', 3,
 ( #775350, #182581, #365647, #294261 ),
 .UNSPECIFIED., .F., .F.,
 ( 4, 4 ),
 ( 0.000000000000000000, 1.000000000000000000 ),
 .UNSPECIFIED. ) ;
#511868 = CARTESIAN_POINT ( 'NONE',  ( 14.30355083069620648, 18.91300000000000026, -0.8799974683544283804 ) ) ;
#511867 = CARTESIAN_POINT ( 'NONE',  ( 13.24588941815117238, 20.93515859232976339, -6.764064712563125248 ) ) ;
#511866 = CARTESIAN_POINT ( 'NONE',  ( 12.02228960163609806, -7.839999999999999858, -2.600000000000000089 ) ) ;
#511865 = CARTESIAN_POINT ( 'NONE',  ( -11.05786466982170069, 8.838685604644259897, -27.47248157136260005 ) ) ;
#511869 = CARTESIAN_POINT ( 'NONE',  ( 11.32028974850279823, -9.463939597079610522, -27.34328719605291624 ) ) ;
#511870 = ORIENTED_EDGE ( 'NONE', *, *, #574546, .F. ) ;
#511871 = PRESENTATION_LAYER_ASSIGNMENT (  '', '', ( #753314 ) ) ;
#511872 = CARTESIAN_POINT ( 'NONE',  ( 37.24999999999812417, -37.25000000000032685, 1.000000000000000000 ) ) ;
#511874 = CARTESIAN_POINT ( 'NONE',  ( -11.72105301838376157, 7.830432404242930744, -28.12079230163348953 ) ) ;
#511873 = DIRECTION ( 'NONE',  ( 1.000000000000000000, -1.705482648051570005E-18, 0.000000000000000000 ) ) ;
#511875 = UNCERTAINTY_MEASURE_WITH_UNIT (LENGTH_MEASURE( 1.000000000000000082E-05 ), #387770, 'distance_accuracy_value', 'NONE');
#511879 = VERTEX_POINT ( 'NONE', #397109 ) ;
#511878 = ORIENTED_EDGE ( 'NONE', *, *, #145396, .T. ) ;
#511877 = CARTESIAN_POINT ( 'NONE',  ( 14.91981186292408879, 31.43228437515567464, 1.548997853950198511 ) ) ;
#511876 = CARTESIAN_POINT ( 'NONE',  ( 14.44438721163308870, 18.70361544196421377, -3.544886608772919168 ) ) ;
#511880 =( NAMED_UNIT ( * ) SI_UNIT ( $, .STERADIAN. ) SOLID_ANGLE_UNIT ( ) );
#511881 = DIRECTION ( 'NONE',  ( 1.000000000000000000, 0.000000000000000000, 0.000000000000000000 ) ) ;
#511882 = EDGE_CURVE ( 'NONE', #114039, #495182, #110334, .T. ) ;
#511883 = DIRECTION ( 'NONE',  ( 0.000000000000000000, 0.000000000000000000, -1.000000000000000000 ) ) ;
#511884 = CARTESIAN_POINT ( 'NONE',  ( -13.15000000000000036, 9.225309885839074298, -3.082837659356035598 ) ) ;
#511885 = PRESENTATION_STYLE_ASSIGNMENT (( #579383 ) ) ;
#511886 = CARTESIAN_POINT ( 'NONE',  ( 10.78679303622698171, 18.84557482808866880, 10.23973205643457973 ) ) ;
#511888 = AXIS2_PLACEMENT_3D ( 'NONE', #385767, #751498, #31431 ) ;
#511887 = PLANE ( 'NONE',  #419816 ) ;
#511890 = ORIENTED_EDGE ( 'NONE', *, *, #588841, .F. ) ;
#511889 = CIRCLE ( 'NONE', #613590, 1.500000000000001332 ) ;
#511891 = AXIS2_PLACEMENT_3D ( 'NONE', #186059, #555608, #476425 ) ;
#511892 = VERTEX_POINT ( 'NONE', #106372 ) ;
#511893 = FACE_OUTER_BOUND ( 'NONE', #226277, .T. ) ;
#511894 = CARTESIAN_POINT ( 'NONE',  ( -14.75729619531734826, 13.56777974683543242, -1.851577166545314679 ) ) ;
#511895 = ORIENTED_EDGE ( 'NONE', *, *, #655573, .F. ) ;
#511896 = CARTESIAN_POINT ( 'NONE',  ( -11.12422777582174049, -10.01676682691284093, -27.23286778818510001 ) ) ;
#511897 = PRESENTATION_STYLE_ASSIGNMENT (( #388905 ) ) ;
#511898 = CONICAL_SURFACE ( 'NONE', #169188, 2.552699999999990865, 0.7853981633974520538 ) ;
#511899 = CARTESIAN_POINT ( 'NONE',  ( 14.36078538467353916, 27.49025975696303092, 4.332304395660416141 ) ) ;
#511900 = CARTESIAN_POINT ( 'NONE',  ( -59.10127950000000396, -2.316906120000002733, 4.541935080000000902 ) ) ;
#511901 = DIRECTION ( 'NONE',  ( 0.000000000000000000, 0.000000000000000000, 1.000000000000000000 ) ) ;
#511902 =( LENGTH_UNIT ( ) NAMED_UNIT ( * ) SI_UNIT ( .MILLI., .METRE. ) );
#511904 = CARTESIAN_POINT ( 'NONE',  ( -2.664006940192426232, -13.92981827962305807, 1.618181830144951873E-15 ) ) ;
#511903 = CARTESIAN_POINT ( 'NONE',  ( 0.000000000000000000, 0.2540000000000007807, 0.000000000000000000 ) ) ;
#511907 = EDGE_LOOP ( 'NONE', ( #572041, #477750, #456991, #624220 ) ) ;
#511906 = ORIENTED_EDGE ( 'NONE', *, *, #189417, .F. ) ;
#511905 = CARTESIAN_POINT ( 'NONE',  ( -8.617017215855319989, 19.30263625851245379, 27.68597107184139006 ) ) ;
#511908 = AXIS2_PLACEMENT_3D ( 'NONE', #767109, #655681, #226226 ) ;
#511910 =( GEOMETRIC_REPRESENTATION_CONTEXT ( 3 ) GLOBAL_UNCERTAINTY_ASSIGNED_CONTEXT ( ( #233981 ) ) GLOBAL_UNIT_ASSIGNED_CONTEXT ( ( #4685, #509502, #625061 ) ) REPRESENTATION_CONTEXT ( 'NONE', 'WORKASPACE' ) );
#511909 = CARTESIAN_POINT ( 'NONE',  ( -0.6491738246508037546, -1.567244251809542410, -153.8466093749999573 ) ) ;
#511912 = ORIENTED_EDGE ( 'NONE', *, *, #533684, .F. ) ;
#511911 = FACE_OUTER_BOUND ( 'NONE', #199754, .T. ) ;
#511915 = CARTESIAN_POINT ( 'NONE',  ( 5.055547875566628768, 35.31880739037127626, 14.12237358512561336 ) ) ;
#511914 = CARTESIAN_POINT ( 'NONE',  ( -10.35763990586569960, -9.460892727365560972, -27.47211869773430237 ) ) ;
#511913 = PRESENTATION_STYLE_ASSIGNMENT (( #269653 ) ) ;
#511916 = CARTESIAN_POINT ( 'NONE',  ( -14.34999999999999964, 8.211832307747320314, -2.352888590424149662 ) ) ;
#511917 = ORIENTED_EDGE ( 'NONE', *, *, #670574, .F. ) ;
#511918 = CARTESIAN_POINT ( 'NONE',  ( -13.46200000000000507, 13.87844762717795355, 3.359710692382829489 ) ) ;
#511920 = CARTESIAN_POINT ( 'NONE',  ( -12.79717207865723871, -10.52822390509999906, -27.85000000000000142 ) ) ;
#511919 = STYLED_ITEM ( 'NONE', ( #199118 ), #510217 ) ;
#511921 = EDGE_LOOP ( 'NONE', ( #772478, #345913, #448617, #585846 ) ) ;
#511922 = CARTESIAN_POINT ( 'NONE',  ( -13.68824959952618769, 25.62696689421066765, -5.817039789891157220 ) ) ;
#511923 = CARTESIAN_POINT ( 'NONE',  ( 27.14122331112190167, -6.633068458550182456, -2.175282051282052098 ) ) ;
#511924 = CARTESIAN_POINT ( 'NONE',  ( 12.02188960163609899, 8.959999193612960156, -2.599049656468289893 ) ) ;
#511927 = CARTESIAN_POINT ( 'NONE',  ( -88.89999999999999147, 91.45270000000004984, 0.6000000021850020460 ) ) ;
#511926 = DIRECTION ( 'NONE',  ( 0.000000000000000000, 1.256420710046080011E-15, -1.000000000000000000 ) ) ;
#511925 = CARTESIAN_POINT ( 'NONE',  ( 2.657248644576447827, 35.58862973245216921, 14.63369941825657783 ) ) ;
#511929 = CARTESIAN_POINT ( 'NONE',  ( -14.26482082346019098, 13.65072796352178486, -4.638416634163508689 ) ) ;
#511928 = CARTESIAN_POINT ( 'NONE',  ( 10.88151351879180417, -8.186430042638153992, -3.210345153700601806 ) ) ;
#511931 = SURFACE_SIDE_STYLE ('',( #563779 ) ) ;
#511930 =( NAMED_UNIT ( * ) SI_UNIT ( $, .STERADIAN. ) SOLID_ANGLE_UNIT ( ) );
#511932 =( GEOMETRIC_REPRESENTATION_CONTEXT ( 3 ) GLOBAL_UNCERTAINTY_ASSIGNED_CONTEXT ( ( #317508 ) ) GLOBAL_UNIT_ASSIGNED_CONTEXT ( ( #442744, #20905, #569671 ) ) REPRESENTATION_CONTEXT ( 'NONE', 'WORKASPACE' ) );
#511934 = AXIS2_PLACEMENT_3D ( 'NONE', #186512, #429153, #194380 ) ;
#511933 = CARTESIAN_POINT ( 'NONE',  ( 12.19856367832725397, 18.99701894781149036, 8.728977843938583447 ) ) ;
#511935 = CARTESIAN_POINT ( 'NONE',  ( 14.00000000000000000, 5.542932005923630001, -0.2999999999999999889 ) ) ;
#511936 =( GEOMETRIC_REPRESENTATION_CONTEXT ( 3 ) GLOBAL_UNCERTAINTY_ASSIGNED_CONTEXT ( ( #380040 ) ) GLOBAL_UNIT_ASSIGNED_CONTEXT ( ( #479586, #121667, #658757 ) ) REPRESENTATION_CONTEXT ( 'NONE', 'WORKASPACE' ) );
#511937 = CARTESIAN_POINT ( 'NONE',  ( 11.43302804997357391, -8.399999999999982592, -1.940639677552953968 ) ) ;
#511938 = SURFACE_STYLE_USAGE ( .BOTH. , #325485 ) ;
#511941 = ADVANCED_FACE ( 'NONE', ( #277816 ), #353215, .F. ) ;
#511940 = PRESENTATION_LAYER_ASSIGNMENT (  '', '', ( #398119 ) ) ;
#511939 = B_SPLINE_SURFACE_WITH_KNOTS ( 'NONE', 3, 1, ( 
 ( #307151, #696325 ),
 ( #278748, #568926 ),
 ( #83881, #95584 ),
 ( #143652, #151476 ) ),
 .UNSPECIFIED., .F., .F., .F.,
 ( 4, 4 ),
 ( 2, 2 ),
 ( 0.000000000000000000, 1.000000000000000000 ),
 ( 0.000000000000000000, 1.000000000000000000 ),
 .UNSPECIFIED. ) ;
#511943 = DIRECTION ( 'NONE',  ( -0.000000000000000000, -0.000000000000000000, 1.000000000000000000 ) ) ;
#511942 = CARTESIAN_POINT ( 'NONE',  ( 88.90000000000000568, 12.70000000000000107, 139.6999999999999886 ) ) ;
#511944 = CARTESIAN_POINT ( 'NONE',  ( 13.26312838051872589, 23.14059213856545583, -6.730318660406813258 ) ) ;
#511945 = DIRECTION ( 'NONE',  ( -1.000000000000000000, 0.000000000000000000, 0.000000000000000000 ) ) ;
#511946 = ORIENTED_EDGE ( 'NONE', *, *, #509557, .T. ) ;
#511947 = PLANE ( 'NONE',  #707887 ) ;
#511948 = CARTESIAN_POINT ( 'NONE',  ( -133.4766235087995199, 118.7585921869836483, -9.000000000000000000 ) ) ;
#511950 = CARTESIAN_POINT ( 'NONE',  ( 7.918773436353535367, 35.21717761033958283, 12.58964480292043397 ) ) ;
#511949 = DIRECTION ( 'NONE',  ( 0.3716124770511463615, 0.000000000000000000, 0.9283879398720726872 ) ) ;
#511951 = AXIS2_PLACEMENT_3D ( 'NONE', #565837, #184542, #498393 ) ;
#511953 = CARTESIAN_POINT ( 'NONE',  ( 13.40348760838352504, 23.68378146044132393, -6.446161788822609928 ) ) ;
#511952 = CARTESIAN_POINT ( 'NONE',  ( 11.06702151213210072, 8.998308474746529839, -27.64064187752440205 ) ) ;
#511954 = PRESENTATION_STYLE_ASSIGNMENT (( #269691 ) ) ;
#511955 = CARTESIAN_POINT ( 'NONE',  ( -34.99999999999999289, 0.000000000000000000, 0.000000000000000000 ) ) ;
#511958 = CARTESIAN_POINT ( 'NONE',  ( 42.25262132334821530, 60.86883655000000459, -26.15720048575826695 ) ) ;
#511957 = CARTESIAN_POINT ( 'NONE',  ( 7.360000000000139764, -2.391421356237109386, -27.00000000000000000 ) ) ;
#511956 = CARTESIAN_POINT ( 'NONE',  ( -7.222502084418819912, 19.04745999999999384, -10.62610372567685779 ) ) ;
#511959 = ORIENTED_EDGE ( 'NONE', *, *, #436710, .F. ) ;
#511960 = CARTESIAN_POINT ( 'NONE',  ( 14.20760284531026763, 30.87982836850646962, -4.398880583731667571 ) ) ;
#511962 = EDGE_CURVE ( 'NONE', #315751, #324882, #674905, .T. ) ;
#511961 = DIRECTION ( 'NONE',  ( 0.000000000000000000, -0.01745240643728090610, -0.9998476951563912696 ) ) ;
#511964 = DIRECTION ( 'NONE',  ( 0.2427618083488780887, 0.000000000000000000, -0.9700859263009553590 ) ) ;
#511963 = COLOUR_RGB ( '',0.2509803921568627416, 0.2509803921568627416, 0.2509803921568627416 ) ;
#511965 = CARTESIAN_POINT ( 'NONE',  ( 12.30506948904301012, 7.883296922671077844, -2.963283303385485734 ) ) ;
#511966 =( LENGTH_UNIT ( ) NAMED_UNIT ( * ) SI_UNIT ( .MILLI., .METRE. ) );
#511968 = EDGE_CURVE ( 'NONE', #83908, #438820, #54595, .T. ) ;
#511967 = EDGE_LOOP ( 'NONE', ( #778999, #217108 ) ) ;
#511971 = CARTESIAN_POINT ( 'NONE',  ( 10.75222434434169472, -10.53535938686230011, -27.72978443171022178 ) ) ;
#511970 = PRESENTATION_LAYER_ASSIGNMENT (  '', '', ( #118715 ) ) ;
#511969 = CARTESIAN_POINT ( 'NONE',  ( 0.4137931034481172055, 14.44989999999999775, -17.41752873563216397 ) ) ;
#511972 = ORIENTED_EDGE ( 'NONE', *, *, #582868, .T. ) ;
#511973 = EDGE_CURVE ( 'NONE', #547672, #506195, #596790, .T. ) ;
#511974 = CARTESIAN_POINT ( 'NONE',  ( 10.12182921153987536, 34.27234059238837460, 27.57876190085994139 ) ) ;
#511976 = ORIENTED_EDGE ( 'NONE', *, *, #12162, .F. ) ;
#511975 =( GEOMETRIC_REPRESENTATION_CONTEXT ( 3 ) GLOBAL_UNCERTAINTY_ASSIGNED_CONTEXT ( ( #786725 ) ) GLOBAL_UNIT_ASSIGNED_CONTEXT ( ( #648560, #43949, #215262 ) ) REPRESENTATION_CONTEXT ( 'NONE', 'WORKASPACE' ) );
#511979 = EDGE_LOOP ( 'NONE', ( #400284, #504745, #261764, #627821, #191957, #383929, #324081, #43425, #616836, #546515 ) ) ;
#511978 = DIRECTION ( 'NONE',  ( 0.000000000000000000, -0.001697042020904707170, 0.9999985600231527938 ) ) ;
#511977 = VECTOR ( 'NONE', #748858, 1000.000000000000000 ) ;
#511981 = ORIENTED_EDGE ( 'NONE', *, *, #678191, .T. ) ;
#511980 = CARTESIAN_POINT ( 'NONE',  ( -11.32188960163639813, 7.839999999999999858, -2.600000000000000089 ) ) ;
#511982 = EDGE_LOOP ( 'NONE', ( #703486, #345112, #524117, #194460 ) ) ;
#511985 = ADVANCED_FACE ( 'NONE', ( #249442 ), #539691, .T. ) ;
#511984 = EDGE_LOOP ( 'NONE', ( #273714, #556290, #247120, #116711, #174263 ) ) ;
#511983 = CARTESIAN_POINT ( 'NONE',  ( 10.87377293496939856, -10.00410973606929943, -28.40023736955570044 ) ) ;
#511986 = AXIS2_PLACEMENT_3D ( 'NONE', #242815, #680054, #370020 ) ;
#511988 = CARTESIAN_POINT ( 'NONE',  ( 10.77106917200425507, 8.567001000133512179, -1.988535789709546142 ) ) ;
#511987 = CARTESIAN_POINT ( 'NONE',  ( 14.18924765489877515, 31.34677819462899961, -4.457733677577719433 ) ) ;
#511990 = CARTESIAN_POINT ( 'NONE',  ( -9.981750497061529614, 31.83282748212226565, -11.19663602794563140 ) ) ;
#511989 = FACE_OUTER_BOUND ( 'NONE', #504563, .T. ) ;
#511991 = ORIENTED_EDGE ( 'NONE', *, *, #774308, .F. ) ;
#511992 = EDGE_CURVE ( 'NONE', #265978, #27254, #543575, .T. ) ;
#511993 = AXIS2_PLACEMENT_3D ( 'NONE', #731647, #186869, #358223 ) ;
#511994 = MECHANICAL_DESIGN_GEOMETRIC_PRESENTATION_REPRESENTATION (  '', ( #105551 ), #486475 ) ;
#511996 = DIRECTION ( 'NONE',  ( -1.079110903705182772E-15, 0.9641423253146379491, -0.2653857127595283805 ) ) ;
#511995 = DIRECTION ( 'NONE',  ( 1.000000000000000000, 0.000000000000000000, 0.000000000000000000 ) ) ;
#511998 = SURFACE_SIDE_STYLE ('',( #26873 ) ) ;
#511997 = FACE_OUTER_BOUND ( 'NONE', #394969, .T. ) ;
#512001 = ORIENTED_EDGE ( 'NONE', *, *, #84827, .T. ) ;
#512000 = FACE_OUTER_BOUND ( 'NONE', #281652, .T. ) ;
#511999 = FILL_AREA_STYLE_COLOUR ( '', #355870 ) ;
#512002 = CARTESIAN_POINT ( 'NONE',  ( -12.67717647779620727, 7.832941583223488102, -27.85000000000002984 ) ) ;
#512003 = UNCERTAINTY_MEASURE_WITH_UNIT (LENGTH_MEASURE( 1.000000000000000082E-05 ), #703287, 'distance_accuracy_value', 'NONE');
#512005 = VERTEX_POINT ( 'NONE', #174004 ) ;
#512004 = DIRECTION ( 'NONE',  ( 1.000000000000000000, 0.000000000000000000, 0.000000000000000000 ) ) ;
#512006 = VERTEX_POINT ( 'NONE', #491763 ) ;
#512007 = UNCERTAINTY_MEASURE_WITH_UNIT (LENGTH_MEASURE( 1.000000000000000082E-05 ), #177032, 'distance_accuracy_value', 'NONE');
#512008 = CARTESIAN_POINT ( 'NONE',  ( -10.25568760159660009, 7.967412611452430404, -2.972270504078320386 ) ) ;
#512009 = CARTESIAN_POINT ( 'NONE',  ( -4.782549534080590803, 14.70977921175241576, 1.539242614160067912 ) ) ;
#512010 = CARTESIAN_POINT ( 'NONE',  ( -11.11612308183640074, -7.853541617489259608, -2.791214909703510383 ) ) ;
#512012 = EDGE_CURVE ( 'NONE', #156097, #609596, #274534, .T. ) ;
#512011 = CARTESIAN_POINT ( 'NONE',  ( 22.34136347619035590, 16.77817286021147680, -7.587450567544157032 ) ) ;
#512013 = B_SPLINE_CURVE_WITH_KNOTS ( 'NONE', 3,
 ( #480286, #671164, #547733, #2799 ),
 .UNSPECIFIED., .F., .F.,
 ( 4, 4 ),
 ( 0.000000000000000000, 1.000000000000000000 ),
 .UNSPECIFIED. ) ;
#512014 = CARTESIAN_POINT ( 'NONE',  ( -12.79639689849019391, 31.43594264867545363, 7.826380453094184730 ) ) ;
#512015 = ORIENTED_EDGE ( 'NONE', *, *, #308925, .T. ) ;
#512016 = CARTESIAN_POINT ( 'NONE',  ( -14.23653421876259095, 27.15053462081307600, -4.304336895713922750 ) ) ;
#512017 = CARTESIAN_POINT ( 'NONE',  ( -10.51889101100860380, -8.613569957361827178, -3.210345153700588483 ) ) ;
#512020 = ORIENTED_EDGE ( 'NONE', *, *, #267444, .T. ) ;
#512019 = CARTESIAN_POINT ( 'NONE',  ( 14.61050978559550018, 31.55520312298916963, -2.781941906820822208 ) ) ;
#512018 = VECTOR ( 'NONE', #688932, 999.9999999999998863 ) ;
#512021 = LINE ( 'NONE', #713763, #644892 ) ;
#512022 = CARTESIAN_POINT ( 'NONE',  ( 4.904605625024858639, 0.02540000000000000244, 11.88565279198478919 ) ) ;
#512023 = EDGE_CURVE ( 'NONE', #416472, #402036, #190626, .T. ) ;
#512025 = EDGE_CURVE ( 'NONE', #611247, #412692, #426139, .T. ) ;
#512024 = PRESENTATION_LAYER_ASSIGNMENT (  '', '', ( #258057 ) ) ;
#512026 = DIRECTION ( 'NONE',  ( -1.000000000000000000, 0.000000000000000000, 5.849444704856782094E-15 ) ) ;
#512027 = CARTESIAN_POINT ( 'NONE',  ( -2.497550664624800465, 36.07884096116477934, -14.79066111975746800 ) ) ;
#512028 = CARTESIAN_POINT ( 'NONE',  ( -9.929078019629692164, 29.32405057266835513, -11.07337198918522603 ) ) ;
#512030 = ORIENTED_EDGE ( 'NONE', *, *, #7467, .F. ) ;
#512029 = CARTESIAN_POINT ( 'NONE',  ( -14.30000000000000071, -8.400000000000000355, -2.600000000000000089 ) ) ;
#512032 = CARTESIAN_POINT ( 'NONE',  ( 12.35138990586544061, -7.820681887489716821, -2.265530531795786562 ) ) ;
#512031 = CIRCLE ( 'NONE', #296096, 2.552699999992469326 ) ;
#512034 = CARTESIAN_POINT ( 'NONE',  ( -59.40058958561720459, -4.422842597464734737, 0.8389828853094642991 ) ) ;
#512033 = CARTESIAN_POINT ( 'NONE',  ( 0.2401304506763556057, 34.88629130879623119, -14.87106137742601852 ) ) ;
#512037 = LINE ( 'NONE', #146450, #82632 ) ;
#512036 = CARTESIAN_POINT ( 'NONE',  ( -14.34579575281871655, 25.14815865288629837, -3.924832477959159682 ) ) ;
#512035 = CARTESIAN_POINT ( 'NONE',  ( -6.146296869516025829, 0.7394466617174171308, -138.2951781073568611 ) ) ;
#512040 = ORIENTED_EDGE ( 'NONE', *, *, #320484, .T. ) ;
#512039 = AXIS2_PLACEMENT_3D ( 'NONE', #620161, #747436, #206535 ) ;
#512038 = SURFACE_STYLE_USAGE ( .BOTH. , #269764 ) ;
#512041 = PRESENTATION_LAYER_ASSIGNMENT (  '', '', ( #588100 ) ) ;
#512042 = CARTESIAN_POINT ( 'NONE',  ( 9.100000000000015632, 4.722208680942724390E-17, 125.5000000000000568 ) ) ;
#512043 = DIRECTION ( 'NONE',  ( -0.000000000000000000, 1.000000000000000000, -0.000000000000000000 ) ) ;
#512045 = CARTESIAN_POINT ( 'NONE',  ( 11.16955493568466018, 7.885913592174569331, -2.822070180929215244 ) ) ;
#512044 = CARTESIAN_POINT ( 'NONE',  ( 10.63187526427136653, 34.10931399152325838, 27.17572342694588983 ) ) ;
#512048 = ORIENTED_EDGE ( 'NONE', *, *, #285830, .T. ) ;
#512047 = CARTESIAN_POINT ( 'NONE',  ( -58.83899383368358826, 1.782901106528324009, -0.4074624142685718819 ) ) ;
#512046 = FACE_OUTER_BOUND ( 'NONE', #418834, .T. ) ;
#512050 = CIRCLE ( 'NONE', #690558, 3.052700000019448190 ) ;
#512049 = CARTESIAN_POINT ( 'NONE',  ( -13.01233230828096232, 24.25161348313578458, 7.461850210885236478 ) ) ;
#512051 = VERTEX_POINT ( 'NONE', #730551 ) ;
#512053 = CARTESIAN_POINT ( 'NONE',  ( -7.656007014671011746, -16.77424666084632676, 8.634177588948478643 ) ) ;
#512052 = CARTESIAN_POINT ( 'NONE',  ( -13.07805331316076014, 24.80187301859410809, -7.083131134781234017 ) ) ;
#512055 = ORIENTED_EDGE ( 'NONE', *, *, #683026, .F. ) ;
#512054 = CARTESIAN_POINT ( 'NONE',  ( -11.23151351879210935, -10.11356995736180941, -28.46034515370059026 ) ) ;
#512056 = CARTESIAN_POINT ( 'NONE',  ( 2.273775772759240255, 36.00503813325997982, -14.69816581077432360 ) ) ;
#512059 = FACE_OUTER_BOUND ( 'NONE', #690934, .T. ) ;
#512058 = SURFACE_STYLE_USAGE ( .BOTH. , #154316 ) ;
#512057 = CARTESIAN_POINT ( 'NONE',  ( -1.157811212125029465, 35.53118671683885310, -14.95524904327663940 ) ) ;
#512060 =( NAMED_UNIT ( * ) SI_UNIT ( $, .STERADIAN. ) SOLID_ANGLE_UNIT ( ) );
#512061 = CARTESIAN_POINT ( 'NONE',  ( 10.92072589237690750, 8.616065556323006192, -3.214132011278090229 ) ) ;
#512062 = CARTESIAN_POINT ( 'NONE',  ( 2.350110802895530426, -4.924485338658287748E-15, 148.9075000000001694 ) ) ;
#512063 = DIRECTION ( 'NONE',  ( 0.000000000000000000, 0.000000000000000000, 1.000000000000000000 ) ) ;
#512064 = CARTESIAN_POINT ( 'NONE',  ( 12.80360426826299935, 8.684519003651470115, -2.105261570627139811 ) ) ;
#512066 = CARTESIAN_POINT ( 'NONE',  ( 13.29999999999999893, -13.29999999999999893, -29.94999999999999929 ) ) ;
#512065 = CARTESIAN_POINT ( 'NONE',  ( -13.91969459579588886, 20.37272911392403429, -5.239105969511462568 ) ) ;
#512069 = FACE_OUTER_BOUND ( 'NONE', #696153, .T. ) ;
#512068 = CARTESIAN_POINT ( 'NONE',  ( 14.34796717362358365, 18.70441383998342388, -3.916884602408460481 ) ) ;
#512067 = CYLINDRICAL_SURFACE ( 'NONE', #698286, 0.4191000000000004722 ) ;
#512070 = COLOUR_RGB ( '',0.2509803921568627416, 0.2509803921568627416, 0.2509803921568627416 ) ;
#512072 = EDGE_CURVE ( 'NONE', #202490, #337031, #55925, .T. ) ;
#512071 = VERTEX_POINT ( 'NONE', #309218 ) ;
#512074 = COLOUR_RGB ( '',0.7490196078431372584, 0.1921568627450980227, 0.000000000000000000 ) ;
#512073 = CARTESIAN_POINT ( 'NONE',  ( 8.235000000000148646, 4.635000000000209397, -31.04999999999999361 ) ) ;
#512075 = CARTESIAN_POINT ( 'NONE',  ( 4.776337052135291472, 14.44999999999998863, -7.933300123169273910 ) ) ;
#512076 = FILL_AREA_STYLE_COLOUR ( '', #409503 ) ;
#512077 = SURFACE_SIDE_STYLE ('',( #750934 ) ) ;
#512078 = CARTESIAN_POINT ( 'NONE',  ( 12.25040192247731241, -9.899999999999957723, -28.49643080592842281 ) ) ;
#512079 = EDGE_CURVE ( 'NONE', #213634, #394821, #197859, .T. ) ;
#512080 = DIRECTION ( 'NONE',  ( 5.536293934372442818E-17, -0.9996573249755572599, -0.02617694830787311439 ) ) ;
#512081 = EDGE_CURVE ( 'NONE', #54838, #247515, #482699, .T. ) ;
#512083 = EDGE_CURVE ( 'NONE', #489740, #545546, #767376, .T. ) ;
#512082 = CARTESIAN_POINT ( 'NONE',  ( 12.87796265496703008, 26.19948139321360614, -7.440716592625122416 ) ) ;
#512085 = CIRCLE ( 'NONE', #550086, 0.1000000000000028644 ) ;
#512084 =( LENGTH_UNIT ( ) NAMED_UNIT ( * ) SI_UNIT ( .MILLI., .METRE. ) );
#512086 = DIRECTION ( 'NONE',  ( 0.000000000000000000, 0.000000000000000000, 1.000000000000000000 ) ) ;
#512087 = SURFACE_STYLE_FILL_AREA ( #699144 ) ;
#512088 = FILL_AREA_STYLE ('',( #269817 ) ) ;
#512089 = CARTESIAN_POINT ( 'NONE',  ( 0.9668379687381533083, 36.23734378651995769, -14.84154273494772447 ) ) ;
#512091 = CARTESIAN_POINT ( 'NONE',  ( 13.70077477633651419, 18.50811888934824623, -5.787500619539290625 ) ) ;
#512090 = CARTESIAN_POINT ( 'NONE',  ( 10.48902093492970167, 7.861631254153400583, -2.789410322930700126 ) ) ;
#512092 =( LENGTH_UNIT ( ) NAMED_UNIT ( * ) SI_UNIT ( .MILLI., .METRE. ) );
#512093 = CARTESIAN_POINT ( 'NONE',  ( -13.43660000000000920, -13.47124201336296601, 2.336763696317214922 ) ) ;
#512094 = CIRCLE ( 'NONE', #448708, 3.500000000000003109 ) ;
#512095 = VECTOR ( 'NONE', #762314, 1000.000000000000114 ) ;
#512096 = EDGE_CURVE ( 'NONE', #744953, #351059, #388059, .T. ) ;
#512098 = ORIENTED_EDGE ( 'NONE', *, *, #458091, .F. ) ;
#512097 = DIRECTION ( 'NONE',  ( 0.000000000000000000, 0.000000000000000000, -1.000000000000000000 ) ) ;
#512100 = VERTEX_POINT ( 'NONE', #122147 ) ;
#512099 = CARTESIAN_POINT ( 'NONE',  ( -11.26335626830299930, -8.679999999999999716, -3.084974226119280072 ) ) ;
#512102 =( NAMED_UNIT ( * ) PLANE_ANGLE_UNIT ( ) SI_UNIT ( $, .RADIAN. ) );
#512101 = PRESENTATION_STYLE_ASSIGNMENT (( #269828 ) ) ;
#512103 = CARTESIAN_POINT ( 'NONE',  ( 11.16687463703028982, -10.42432761958601439, -28.04709315936298353 ) ) ;
#512105 = CARTESIAN_POINT ( 'NONE',  ( -1.698814864952154835, 16.62451219363078181, 15.58005508250263738 ) ) ;
#512104 = CARTESIAN_POINT ( 'NONE',  ( -9.940639601636370060, -10.42857440818139914, -27.66504299143949552 ) ) ;
#512106 =( NAMED_UNIT ( * ) SI_UNIT ( $, .STERADIAN. ) SOLID_ANGLE_UNIT ( ) );
#512108 = CARTESIAN_POINT ( 'NONE',  ( 3.658832983619329848, 14.44994999999999941, -8.536541623244177757 ) ) ;
#512107 = CARTESIAN_POINT ( 'NONE',  ( 0.000000000000000000, 3.175000000000003375, -144.2719999999999629 ) ) ;
#512112 = ORIENTED_EDGE ( 'NONE', *, *, #750578, .T. ) ;
#512111 = DIRECTION ( 'NONE',  ( 0.000000000000000000, 0.08893193797448710469, 0.9960377053144634507 ) ) ;
#512110 = STYLED_ITEM ( 'NONE', ( #536020 ), #472993 ) ;
#512109 = CARTESIAN_POINT ( 'NONE',  ( 0.4137931034481174830, 14.44994999999999941, -18.68189655172410113 ) ) ;
#512113 = EDGE_CURVE ( 'NONE', #39414, #77325, #22199, .T. ) ;
#512114 = VERTEX_POINT ( 'NONE', #10429 ) ;
#512115 = VERTEX_POINT ( 'NONE', #376659 ) ;
#512116 = VERTEX_POINT ( 'NONE', #313189 ) ;
#512117 = EDGE_LOOP ( 'NONE', ( #307303, #469093, #776606, #63061 ) ) ;
#512119 = CARTESIAN_POINT ( 'NONE',  ( -9.773180185458736347, 8.821789429500528357, -28.34012958541078930 ) ) ;
#512118 = CARTESIAN_POINT ( 'NONE',  ( -11.43875626830300085, -8.120000000000000995, -2.115025773880709892 ) ) ;
#512121 = CARTESIAN_POINT ( 'NONE',  ( 14.20040413690726311, 0.1830352069679023475, 5.334127551783472754 ) ) ;
#512120 = VECTOR ( 'NONE', #560562, 1000.000000000000000 ) ;
#512122 = CARTESIAN_POINT ( 'NONE',  ( 10.05222434434170076, 7.764437517169507252, -2.480862836395732796 ) ) ;
#512123 = ORIENTED_EDGE ( 'NONE', *, *, #786774, .T. ) ;
#512124 = CARTESIAN_POINT ( 'NONE',  ( -14.40000000000000036, -6.757016386514904660, -21.50942456634856725 ) ) ;
#512127 = CARTESIAN_POINT ( 'NONE',  ( 3.180470539661394813, 14.45977378850292183, 1.536177040431707663 ) ) ;
#512126 = CARTESIAN_POINT ( 'NONE',  ( 21.33180719014069027, 22.19391486817944781, 27.88797193970795618 ) ) ;
#512125 = B_SPLINE_CURVE_WITH_KNOTS ( 'NONE', 3,
 ( #435222, #132945, #136867, #319960 ),
 .UNSPECIFIED., .F., .F.,
 ( 4, 4 ),
 ( 0.000000000000000000, 1.000000000000000000 ),
 .UNSPECIFIED. ) ;
#512129 = CARTESIAN_POINT ( 'NONE',  ( -12.95224512935742212, 31.75634708682650853, 7.565733787771807606 ) ) ;
#512128 = CARTESIAN_POINT ( 'NONE',  ( 12.79572614938189545, 20.69514032686936744, 7.581326365243895360 ) ) ;
#512130 = ORIENTED_EDGE ( 'NONE', *, *, #124634, .F. ) ;
#512131 = UNCERTAINTY_MEASURE_WITH_UNIT (LENGTH_MEASURE( 1.000000000000000082E-05 ), #225708, 'distance_accuracy_value', 'NONE');
#512132 = VERTEX_POINT ( 'NONE', #754078 ) ;
#512134 = ORIENTED_EDGE ( 'NONE', *, *, #9076, .T. ) ;
#512133 = FILL_AREA_STYLE ('',( #377490 ) ) ;
#512135 = CARTESIAN_POINT ( 'NONE',  ( 12.92764571353077940, -9.179437529911224303, -28.27155643891719095 ) ) ;
#512137 =( BOUNDED_CURVE ( )  B_SPLINE_CURVE ( 2, ( #152199, #752728, #756644 ),
 .UNSPECIFIED., .F., .T. ) 
 B_SPLINE_CURVE_WITH_KNOTS ( ( 3, 3 ),
 ( 0.000000000000000000, 1.000000000000000000 ),
 .UNSPECIFIED. ) 
 CURVE ( )  GEOMETRIC_REPRESENTATION_ITEM ( )  RATIONAL_B_SPLINE_CURVE ( ( 0.9828315391390436417, 0.9330127007999428068, 0.9330127008030741909 ) ) 
 REPRESENTATION_ITEM ( '' )  );
#512136 = DIRECTION ( 'NONE',  ( -1.000000000000000000, 0.000000000000000000, -0.000000000000000000 ) ) ;
#512138 = EDGE_CURVE ( 'NONE', #752798, #349493, #511318, .T. ) ;
#512139 = PRESENTATION_LAYER_ASSIGNMENT (  '', '', ( #105696 ) ) ;
#512140 = CARTESIAN_POINT ( 'NONE',  ( 14.63340342784421999, 26.50295846572754854, -3.295997489607940700 ) ) ;
#512141 = CARTESIAN_POINT ( 'NONE',  ( -12.78703257531067372, -17.41949332169264864, 5.083677105616947856 ) ) ;
#512143 = CARTESIAN_POINT ( 'NONE',  ( -11.91884314446290638, 8.116470791611757107, -28.34108699435832435 ) ) ;
#512142 = CARTESIAN_POINT ( 'NONE',  ( 2.350110802895332363, -4.924485338658300370E-15, 148.9075000000000273 ) ) ;
#512144 = ORIENTED_EDGE ( 'NONE', *, *, #301354, .T. ) ;
#512145 = ORIENTED_EDGE ( 'NONE', *, *, #775909, .T. ) ;
#512146 = CARTESIAN_POINT ( 'NONE',  ( -1.794944115020044695, 4.064891104993373361, 26.31223014551786576 ) ) ;
#512147 = ORIENTED_EDGE ( 'NONE', *, *, #664922, .T. ) ;
#512148 = DIRECTION ( 'NONE',  ( -3.122502256758252770E-17, 1.000000000000000000, -1.387778780783015385E-17 ) ) ;
#512149 = CARTESIAN_POINT ( 'NONE',  ( -1.751086037215825231, 34.83188270851225354, -14.89743929976785175 ) ) ;
#512150 = FILL_AREA_STYLE ('',( #683563 ) ) ;
#512151 = PRESENTATION_LAYER_ASSIGNMENT (  '', '', ( #157035 ) ) ;
#512153 = CARTESIAN_POINT ( 'NONE',  ( 1.889556865959158172, 13.98256365633379339, -2.066760391300492827E-16 ) ) ;
#512152 = VECTOR ( 'NONE', #446991, 1000.000000000000000 ) ;
#512156 = ORIENTED_EDGE ( 'NONE', *, *, #569951, .T. ) ;
#512155 = CARTESIAN_POINT ( 'NONE',  ( 9.429974746830579235, 6.175000000000009592, -32.67999999999999261 ) ) ;
#512154 = AXIS2_PLACEMENT_3D ( 'NONE', #645238, #410674, #100290 ) ;
#512157 = CYLINDRICAL_SURFACE ( 'NONE', #416919, 0.5000000000000004441 ) ;
#512159 = ADVANCED_FACE ( 'NONE', ( #26171 ), #686660, .T. ) ;
#512158 = CARTESIAN_POINT ( 'NONE',  ( -12.66355626830300096, 8.120000000000000995, -28.33497422611930361 ) ) ;
#512160 = SURFACE_STYLE_FILL_AREA ( #214043 ) ;
#512162 = FACE_OUTER_BOUND ( 'NONE', #99777, .T. ) ;
#512161 = PLANE ( 'NONE',  #255795 ) ;
#512164 = EDGE_CURVE ( 'NONE', #668667, #389539, #324869, .T. ) ;
#512163 = VECTOR ( 'NONE', #134705, 1000.000000000000227 ) ;
#512165 = VECTOR ( 'NONE', #265769, 1000.000000000000114 ) ;
#512166 = CARTESIAN_POINT ( 'NONE',  ( -11.59493372106931197, 31.53104556962022542, -9.516171078958681306 ) ) ;
#512167 = CARTESIAN_POINT ( 'NONE',  ( 14.06666845703615465, 29.99745484501557513, -4.830628765789246160 ) ) ;
#512168 = FILL_AREA_STYLE_COLOUR ( '', #142773 ) ;
#512172 = CARTESIAN_POINT ( 'NONE',  ( -11.78347434434190077, 8.960000000000025722, -27.52668384925382483 ) ) ;
#512171 = FACE_OUTER_BOUND ( 'NONE', #603399, .T. ) ;
#512170 = CARTESIAN_POINT ( 'NONE',  ( -10.49480626830300345, 8.821789429500503488, -3.090129585410771984 ) ) ;
#512169 = CARTESIAN_POINT ( 'NONE',  ( 3.141062486649700780, 35.08402333818997221, 14.66744455619766718 ) ) ;
#512173 = VERTEX_POINT ( 'NONE', #205387 ) ;
#512174 = ORIENTED_EDGE ( 'NONE', *, *, #132407, .F. ) ;
#512175 = CARTESIAN_POINT ( 'NONE',  ( 10.40730626830280059, 7.975535327887929071, -27.48471963900479764 ) ) ;
#512177 = CARTESIAN_POINT ( 'NONE',  ( 11.94167171939550798, 18.68350451422508485, 8.865813546368624287 ) ) ;
#512176 = CIRCLE ( 'NONE', #652041, 3.935627137248998153 ) ;
#512179 =( LENGTH_UNIT ( ) NAMED_UNIT ( * ) SI_UNIT ( .MILLI., .METRE. ) );
#512178 = CARTESIAN_POINT ( 'NONE',  ( 11.46812293496950552, 7.840000000000022062, -27.52668384925377865 ) ) ;
#512180 = FACE_OUTER_BOUND ( 'NONE', #219564, .T. ) ;
#512182 = CARTESIAN_POINT ( 'NONE',  ( -10.64226016512573203, 31.15984627126231388, -10.57082768294844755 ) ) ;
#512181 = CARTESIAN_POINT ( 'NONE',  ( 0.4137931034481174830, 14.44994999999999941, -18.11293103448269903 ) ) ;
#512185 = ORIENTED_EDGE ( 'NONE', *, *, #768896, .F. ) ;
#512184 = CARTESIAN_POINT ( 'NONE',  ( 7.735368273131915551, 9.944918456490682222E-15, -10.23643813862329210 ) ) ;
#512183 = PRESENTATION_LAYER_ASSIGNMENT (  '', '', ( #411513 ) ) ;
#512186 = CARTESIAN_POINT ( 'NONE',  ( -6.886795018427973147, 19.04999999999999361, -12.65937553380608627 ) ) ;
#512187 = CARTESIAN_POINT ( 'NONE',  ( 15.25270000002768889, -63.50000000000076739, 0.000000000000000000 ) ) ;
#512188 = COLOUR_RGB ( '',0.7529411764705882248, 0.7529411764705882248, 0.7529411764705882248 ) ;
#512190 = CARTESIAN_POINT ( 'NONE',  ( 10.81810684852780291, -8.226202878637844051, -3.239205085604814460 ) ) ;
#512189 = PRESENTATION_LAYER_ASSIGNMENT (  '', '', ( #690712 ) ) ;
#512191 = CARTESIAN_POINT ( 'NONE',  ( 11.50443018545850649, 7.840549487480886981, -2.924266028710120757 ) ) ;
#512193 = SURFACE_STYLE_USAGE ( .BOTH. , #619864 ) ;
#512192 = PLANE ( 'NONE',  #33800 ) ;
#512195 = CARTESIAN_POINT ( 'NONE',  ( 5.978407975706771182, 36.09203020269926299, 13.75713044482771252 ) ) ;
#512194 = SURFACE_SIDE_STYLE ('',( #389206 ) ) ;
#512196 = ORIENTED_EDGE ( 'NONE', *, *, #339213, .T. ) ;
#512197 = EDGE_CURVE ( 'NONE', #213978, #534109, #188425, .T. ) ;
#512199 = CARTESIAN_POINT ( 'NONE',  ( 10.14520626830279859, -10.32178942950050704, -28.34012958541078930 ) ) ;
#512198 = CARTESIAN_POINT ( 'NONE',  ( 6.199865760307594620, -3.388131789017201356E-18, 11.94696343985380516 ) ) ;
#512201 = DIRECTION ( 'NONE',  ( -0.000000000000000000, -1.000000000000000000, -0.000000000000000000 ) ) ;
#512200 = CARTESIAN_POINT ( 'NONE',  ( 14.08074715525795639, -3.750000000000000000, -8.780786911098479308 ) ) ;
#512202 = DIRECTION ( 'NONE',  ( -1.131240564625439637E-16, -4.690997416412392070E-17, -1.000000000000000000 ) ) ;
#512204 = LINE ( 'NONE', #82885, #467598 ) ;
#512203 = CARTESIAN_POINT ( 'NONE',  ( -12.87661466982169145, 8.978761802197515962, -2.934148282295381271 ) ) ;
#512205 = CARTESIAN_POINT ( 'NONE',  ( -14.40660596131630022, 18.68079168216054242, 3.695412654633486671 ) ) ;
#512206 = CARTESIAN_POINT ( 'NONE',  ( 12.09285088713360246, 0.1123797565124318304, 9.040407869926848861 ) ) ;
#512207 = LINE ( 'NONE', #27082, #626279 ) ;
#512208 = CARTESIAN_POINT ( 'NONE',  ( -58.10127950000000396, -2.243625180000005326, -10.76967365999999870 ) ) ;
#512209 = CARTESIAN_POINT ( 'NONE',  ( -8.231704796369117005, -17.09686999126948592, 8.848742345904407003 ) ) ;
#512211 = CARTESIAN_POINT ( 'NONE',  ( 6.557750095767310050, -17.41949332169264153, -11.31295958516031064 ) ) ;
#512210 = MECHANICAL_DESIGN_GEOMETRIC_PRESENTATION_REPRESENTATION (  '', ( #258789 ), #296854 ) ;
#512212 = CYLINDRICAL_SURFACE ( 'NONE', #382690, 0.3583333333332973103 ) ;
#512213 = VECTOR ( 'NONE', #615879, 1000.000000000000000 ) ;
#512215 = CARTESIAN_POINT ( 'NONE',  ( -44.00000000000000711, 12.49999999999999645, 6.938893903907228378E-16 ) ) ;
#512214 = CARTESIAN_POINT ( 'NONE',  ( -2.438169060772840346, 4.281850888499756813, 25.63276919279082833 ) ) ;
#512216 = CARTESIAN_POINT ( 'NONE',  ( -11.04937293496969986, -10.00410973606929943, -27.29976263044429885 ) ) ;
#512217 = CARTESIAN_POINT ( 'NONE',  ( -1.655128773454347613, 4.245815971328506855, 25.73833021797618770 ) ) ;
#512218 = CARTESIAN_POINT ( 'NONE',  ( 12.31056233260804156, 8.767104459938545702, -27.19073594029341479 ) ) ;
#512219 = SURFACE_SIDE_STYLE ('',( #23109 ) ) ;
#512220 = CARTESIAN_POINT ( 'NONE',  ( -12.58359685212539958, 8.679999999999999716, -28.33497422611930361 ) ) ;
#512221 = VECTOR ( 'NONE', #24625, 1000.000000000000114 ) ;
#512223 = ORIENTED_EDGE ( 'NONE', *, *, #614822, .F. ) ;
#512222 = CARTESIAN_POINT ( 'NONE',  ( -11.59780365455786644, 23.29783049387607718, 9.512674543906245006 ) ) ;
#512227 = ORIENTED_EDGE ( 'NONE', *, *, #557921, .T. ) ;
#512226 = B_SPLINE_CURVE_WITH_KNOTS ( 'NONE', 3,
 ( #725625, #121092, #562105, #506367 ),
 .UNSPECIFIED., .F., .F.,
 ( 4, 4 ),
 ( 0.000000000000000000, 1.000000000000000000 ),
 .UNSPECIFIED. ) ;
#512225 = COLOUR_RGB ( '',0.2509803921568627416, 0.2509803921568627416, 0.2509803921568627416 ) ;
#512224 = AXIS2_PLACEMENT_3D ( 'NONE', #360474, #479512, #777998 ) ;
#512228 = ORIENTED_EDGE ( 'NONE', *, *, #161753, .T. ) ;
#512229 = ORIENTED_EDGE ( 'NONE', *, *, #352487, .F. ) ;
#512231 = CARTESIAN_POINT ( 'NONE',  ( -10.56696765088297418, -8.115355179144577491, -3.147753056282992734 ) ) ;
#512230 = STYLED_ITEM ( 'NONE', ( #504259 ), #411976 ) ;
#512232 = PRESENTATION_STYLE_ASSIGNMENT (( #389245 ) ) ;
#512233 = CARTESIAN_POINT ( 'NONE',  ( 12.08976862102955074, -8.695920687984528996, -2.102512962020184339 ) ) ;
#512234 = CARTESIAN_POINT ( 'NONE',  ( -11.85630508741340705, 8.959999999999995524, -2.599999999999970779 ) ) ;
#512235 = ORIENTED_EDGE ( 'NONE', *, *, #299491, .T. ) ;
#512236 = MECHANICAL_DESIGN_GEOMETRIC_PRESENTATION_REPRESENTATION (  '', ( #410993 ), #538413 ) ;
#512237 = MECHANICAL_DESIGN_GEOMETRIC_PRESENTATION_REPRESENTATION (  '', ( #105818 ), #29740 ) ;
#512238 = SURFACE_STYLE_USAGE ( .BOTH. , #456643 ) ;
#512240 = ORIENTED_EDGE ( 'NONE', *, *, #256720, .T. ) ;
#512239 = CARTESIAN_POINT ( 'NONE',  ( 9.010000000000120579, -5.599999999999799805, -28.00000000000000000 ) ) ;
#512244 = VECTOR ( 'NONE', #364461, 1000.000000000000000 ) ;
#512243 = CARTESIAN_POINT ( 'NONE',  ( 6.234569762564356132, -1.205463394728488735, -138.3581290257038177 ) ) ;
#512242 = SURFACE_STYLE_FILL_AREA ( #377585 ) ;
#512241 = CARTESIAN_POINT ( 'NONE',  ( 12.23547175407990650, 7.840000000000021174, -28.17331615074619222 ) ) ;
#512248 = CARTESIAN_POINT ( 'NONE',  ( -98.59999999999999432, 98.59999999999999432, 0.000000000000000000 ) ) ;
#512247 = CARTESIAN_POINT ( 'NONE',  ( -12.56266108700227591, 7.803100303327036080, -3.069770144653618971 ) ) ;
#512246 = CARTESIAN_POINT ( 'NONE',  ( 13.51289700730559140, 27.31191696042220229, 6.213599423700625124 ) ) ;
#512245 = CARTESIAN_POINT ( 'NONE',  ( 14.50000000000000000, -13.29999999999999893, -29.95000000000175788 ) ) ;
#512250 = EDGE_LOOP ( 'NONE', ( #408295, #363208, #764140, #740916 ) ) ;
#512249 = CARTESIAN_POINT ( 'NONE',  ( -12.26835082677838784, 9.030571014433832033, -2.541317165172753079 ) ) ;
#512252 = EDGE_CURVE ( 'NONE', #462887, #173186, #653304, .T. ) ;
#512251 = DIRECTION ( 'NONE',  ( 0.000000000000000000, 0.9808798496412479695, 0.1946142866486494372 ) ) ;
#512253 = CARTESIAN_POINT ( 'NONE',  ( -14.45946740214570703, 24.78901708575642360, 4.006452511574585706 ) ) ;
#512254 = CARTESIAN_POINT ( 'NONE',  ( -13.61514404578653448, 30.83828643954709747, -6.295066066037422914 ) ) ;
#512255 = PRESENTATION_LAYER_ASSIGNMENT (  '', '', ( #740707 ) ) ;
#512256 = PLANE ( 'NONE',  #328909 ) ;
#512258 = FACE_OUTER_BOUND ( 'NONE', #27100, .T. ) ;
#512257 = CARTESIAN_POINT ( 'NONE',  ( 7.060000000000148823, 6.203620584508072966, -30.71594853873034126 ) ) ;
#512259 = FILL_AREA_STYLE ('',( #42820 ) ) ;
#512260 = CARTESIAN_POINT ( 'NONE',  ( -13.43660000000000565, 13.57921000847781201, -0.5239316486201621714 ) ) ;
#512262 = ORIENTED_EDGE ( 'NONE', *, *, #475928, .F. ) ;
#512261 = DIRECTION ( 'NONE',  ( 4.166900187876546302E-17, -0.7933529260017989637, -0.6087619689208452201 ) ) ;
#512263 = VERTEX_POINT ( 'NONE', #682740 ) ;
#512264 = CARTESIAN_POINT ( 'NONE',  ( -11.58247014562601684, 19.12754570699796375, 9.330194161255537466 ) ) ;
#512265 = ORIENTED_EDGE ( 'NONE', *, *, #382608, .T. ) ;
#512266 = CARTESIAN_POINT ( 'NONE',  ( -1.567244251809583488, 0.6491738246508449439, -155.6325468749999459 ) ) ;
#512267 = CARTESIAN_POINT ( 'NONE',  ( 11.11752293496949839, 7.839452125293174589, -2.277634658353278052 ) ) ;
#512268 = DIRECTION ( 'NONE',  ( 1.000000000000000000, 0.000000000000000000, 0.000000000000000000 ) ) ;
#512269 = CARTESIAN_POINT ( 'NONE',  ( 10.55333960163610740, -8.186430042638153992, -3.210345153700601806 ) ) ;
#512270 = CARTESIAN_POINT ( 'NONE',  ( -13.72989742158666715, 31.74092809343952126, -5.718046222961415737 ) ) ;
#512271 = ORIENTED_EDGE ( 'NONE', *, *, #581849, .F. ) ;
#512272 = CARTESIAN_POINT ( 'NONE',  ( -11.94562824675324819, 18.91300000000000026, -0.8596415584415562083 ) ) ;
#512274 = CARTESIAN_POINT ( 'NONE',  ( -10.44401351879210083, 8.928574408181420452, -2.784957008560479785 ) ) ;
#512273 = FILL_AREA_STYLE ('',( #571946 ) ) ;
#512275 = EDGE_CURVE ( 'NONE', #386417, #706115, #462965, .T. ) ;
#512276 = CARTESIAN_POINT ( 'NONE',  ( 13.45693686389019739, 27.49801748364261300, -6.626530582826687166 ) ) ;
#512278 = DIRECTION ( 'NONE',  ( 0.000000000000000000, 0.000000000000000000, 1.000000000000000000 ) ) ;
#512277 = CARTESIAN_POINT ( 'NONE',  ( -11.98899307696242822, -8.166546949757377050, -3.187987383561357468 ) ) ;
#512279 = FACE_BOUND ( 'NONE', #54327, .T. ) ;
#512280 = CARTESIAN_POINT ( 'NONE',  ( 14.34999999999999964, -8.647111409575819252, -2.788167692252670360 ) ) ;
#512281 = CARTESIAN_POINT ( 'NONE',  ( -14.50950727882185021, 26.50295846572308633, 3.268091377529062314 ) ) ;
#512282 = CARTESIAN_POINT ( 'NONE',  ( -12.96947965289429305, 2.751946349728387808, 7.591771469729761357 ) ) ;
#512283 = CARTESIAN_POINT ( 'NONE',  ( 13.40000000000000036, -10.59500000000000064, -27.66804942547959101 ) ) ;
#512285 = CARTESIAN_POINT ( 'NONE',  ( -11.60815660749571521, 8.400000000000027001, -28.50953723283324237 ) ) ;
#512284 = UNCERTAINTY_MEASURE_WITH_UNIT (LENGTH_MEASURE( 1.000000000000000082E-05 ), #614557, 'distance_accuracy_value', 'NONE');
#512286 = ORIENTED_EDGE ( 'NONE', *, *, #355343, .F. ) ;
#512287 = SURFACE_STYLE_USAGE ( .BOTH. , #762874 ) ;
#512288 = DIRECTION ( 'NONE',  ( 3.609217516220830445E-17, 0.5372987372390642946, -0.8433920007691007026 ) ) ;
#512289 = CARTESIAN_POINT ( 'NONE',  ( -11.70811819916483998, 8.365289083776442425, -2.023726821691106181 ) ) ;
#512291 = CARTESIAN_POINT ( 'NONE',  ( 8.285000000000000142, 9.525000000000000355, -31.02999999999999758 ) ) ;
#512290 = CARTESIAN_POINT ( 'NONE',  ( 13.80101226444981144, 19.06141710610889461, -5.544203233346581605 ) ) ;
#512292 = CARTESIAN_POINT ( 'NONE',  ( 12.69999999999998863, 12.69999999999999929, 35.54730000000000700 ) ) ;
#512294 = ORIENTED_EDGE ( 'NONE', *, *, #330380, .F. ) ;
#512293 = CARTESIAN_POINT ( 'NONE',  ( 8.322306409401345917, 14.44999999999998863, -8.385935374880865822 ) ) ;
#512295 = CARTESIAN_POINT ( 'NONE',  ( 13.59943766040169422, 20.43480923610926681, 6.021766218616826372 ) ) ;
#512296 = CARTESIAN_POINT ( 'NONE',  ( 14.76740598521599068, 13.11578147586969045, 1.769147246930631523 ) ) ;
#512297 = CARTESIAN_POINT ( 'NONE',  ( 14.43829611709183958, 28.61007650689857584, -7.781604366103766601 ) ) ;
#512298 = B_SPLINE_CURVE_WITH_KNOTS ( 'NONE', 3,
 ( #361419, #432766, #365294, #730969 ),
 .UNSPECIFIED., .F., .F.,
 ( 4, 4 ),
 ( 0.000000000000000000, 1.000000000000000000 ),
 .UNSPECIFIED. ) ;
#512299 = CARTESIAN_POINT ( 'NONE',  ( 11.51603960163609841, 7.871740232769059986, -2.785853755208550275 ) ) ;
#512304 = EDGE_CURVE ( 'NONE', #218038, #351664, #661696, .T. ) ;
#512303 = CARTESIAN_POINT ( 'NONE',  ( 2.638884941703326437, 19.04999999999999716, -12.32557869853204124 ) ) ;
#512302 = DIRECTION ( 'NONE',  ( 1.000000000000000000, -0.000000000000000000, 0.000000000000000000 ) ) ;
#512301 = CARTESIAN_POINT ( 'NONE',  ( 25.00000000000052225, 35.79999999999999716, 65.70000000000000284 ) ) ;
#512300 = CARTESIAN_POINT ( 'NONE',  ( -11.19520626830300536, -9.478210570499443932, -28.34012958541078930 ) ) ;
#512305 =( NAMED_UNIT ( * ) PLANE_ANGLE_UNIT ( ) SI_UNIT ( $, .RADIAN. ) );
#512306 = COLOUR_RGB ( '',0.7529411764705882248, 0.7529411764705882248, 0.7529411764705882248 ) ;
#512307 = EDGE_LOOP ( 'NONE', ( #762884, #487265, #193395, #73183 ) ) ;
#512310 = AXIS2_PLACEMENT_3D ( 'NONE', #391533, #633979, #637946 ) ;
#512309 = DIRECTION ( 'NONE',  ( -2.891205793294675861E-16, 0.000000000000000000, -1.000000000000000000 ) ) ;
#512308 = CARTESIAN_POINT ( 'NONE',  ( 12.42581241578397488, 30.45297823251371128, -8.402332165592708790 ) ) ;
#512312 = CARTESIAN_POINT ( 'NONE',  ( 1.005407820943059916, 0.02540000000000000244, 13.80906513178821093 ) ) ;
#512311 = DIRECTION ( 'NONE',  ( -1.000000000000000000, -0.000000000000000000, 2.227757948682340100E-15 ) ) ;
#512314 = CARTESIAN_POINT ( 'NONE',  ( 1.906941542130099254, -14.22399999999998599, -4.403508984161560669 ) ) ;
#512313 = CARTESIAN_POINT ( 'NONE',  ( 14.49217731211822269, 31.32777615771655633, 3.344121503210751190 ) ) ;
#512317 =( LENGTH_UNIT ( ) NAMED_UNIT ( * ) SI_UNIT ( .MILLI., .METRE. ) );
#512316 = CARTESIAN_POINT ( 'NONE',  ( -12.51772293496969191, 8.959999999999997300, -2.276683849253779979 ) ) ;
#512315 = CARTESIAN_POINT ( 'NONE',  ( 24.95783774313991188, 12.55985448773136426, -3.164248769913254655 ) ) ;
#512319 = CARTESIAN_POINT ( 'NONE',  ( -10.01756014287092000, -8.998914367431300576, -2.390429865560234735 ) ) ;
#512318 = CARTESIAN_POINT ( 'NONE',  ( 0.6404083540830753929, -14.22653999999998753, -4.829986812475195457 ) ) ;
#512321 = UNCERTAINTY_MEASURE_WITH_UNIT (LENGTH_MEASURE( 1.000000000000000082E-05 ), #677900, 'distance_accuracy_value', 'NONE');
#512320 = CARTESIAN_POINT ( 'NONE',  ( 1.503141417657420709, -1.503141417657380297, -157.1952421874999857 ) ) ;
#512323 = DIRECTION ( 'NONE',  ( -3.816391647148975608E-17, 1.000000000000000000, 2.775557561561324106E-17 ) ) ;
#512322 = FILL_AREA_STYLE_COLOUR ( '', #506600 ) ;
#512324 = CIRCLE ( 'NONE', #258910, 11.45540000000000624 ) ;
#512325 = DIRECTION ( 'NONE',  ( -0.7071067811865483499, -6.242245727565584806E-36, -0.7071067811865467956 ) ) ;
#512327 = CARTESIAN_POINT ( 'NONE',  ( -9.871191470788003741, 8.877438461344272724, -3.154795115171438624 ) ) ;
#512326 = FILL_AREA_STYLE_COLOUR ( '', #746807 ) ;
#512329 = PLANE ( 'NONE',  #324296 ) ;
#512328 = CARTESIAN_POINT ( 'NONE',  ( -11.43875626830300085, 8.679999999999999716, -2.115025773880680138 ) ) ;
#512330 = CARTESIAN_POINT ( 'NONE',  ( -1.974352502131119236, -0.8178035832883613354, -145.6114531249999402 ) ) ;
#512331 = CARTESIAN_POINT ( 'NONE',  ( 14.23678697142075222, 14.08889169303796685, -4.303489947749866040 ) ) ;
#512333 = VERTEX_POINT ( 'NONE', #570990 ) ;
#512332 = UNCERTAINTY_MEASURE_WITH_UNIT (LENGTH_MEASURE( 1.000000000000000082E-05 ), #733591, 'distance_accuracy_value', 'NONE');
#512334 = CARTESIAN_POINT ( 'NONE',  ( 11.30634418271170105, 8.966499436146939672, -2.271648307910658193 ) ) ;
#512337 = CARTESIAN_POINT ( 'NONE',  ( -2.522375657919267766, 34.85971366197225052, -14.78640415025004096 ) ) ;
#512336 = CARTESIAN_POINT ( 'NONE',  ( -11.74091006080309540, 18.44618593328603140, 9.130014358328773838 ) ) ;
#512335 = DIRECTION ( 'NONE',  ( 1.000000000000000000, 9.367506770274760775E-17, 5.140468056807920758E-17 ) ) ;
#512339 = CARTESIAN_POINT ( 'NONE',  ( -11.10750626830300014, 8.824464672112110719, -27.48471963900479764 ) ) ;
#512338 = VECTOR ( 'NONE', #773966, 1000.000000000000000 ) ;
#512340 =( GEOMETRIC_REPRESENTATION_CONTEXT ( 3 ) GLOBAL_UNCERTAINTY_ASSIGNED_CONTEXT ( ( #560924 ) ) GLOBAL_UNIT_ASSIGNED_CONTEXT ( ( #182092, #591778, #774857 ) ) REPRESENTATION_CONTEXT ( 'NONE', 'WORKASPACE' ) );
#512341 = CARTESIAN_POINT ( 'NONE',  ( 10.17437293496950090, 8.295890263930690622, -28.40023736955570044 ) ) ;
#512342 = VECTOR ( 'NONE', #447816, 1000.000000000000000 ) ;
#512343 = CARTESIAN_POINT ( 'NONE',  ( 11.79729816051741942, 7.820867324260668774, -27.85000000000000142 ) ) ;
#512344 = CARTESIAN_POINT ( 'NONE',  ( -10.28485426826329530, -9.047517864288554534, -2.722516058852372023 ) ) ;
#512346 = PLANE ( 'NONE',  #612098 ) ;
#512345 = CARTESIAN_POINT ( 'NONE',  ( 6.098796337864630601, 0.02540000000000420741, -10.33105806216054567 ) ) ;
#512348 = STYLED_ITEM ( 'NONE', ( #564096 ), #275228 ) ;
#512347 = MECHANICAL_DESIGN_GEOMETRIC_PRESENTATION_REPRESENTATION (  '', ( #397979 ), #4178 ) ;
#512349 = CARTESIAN_POINT ( 'NONE',  ( -10.21180657253229995, 7.742722855780752589, -2.724362600207090424 ) ) ;
#512352 = CARTESIAN_POINT ( 'NONE',  ( 11.66680767767499916, 8.960000000000025722, -27.52668384925382483 ) ) ;
#512351 = CARTESIAN_POINT ( 'NONE',  ( -13.37696691554069517, -11.64406505328453711, -26.05871825533841601 ) ) ;
#512350 = FILL_AREA_STYLE_COLOUR ( '', #280973 ) ;
#512354 = VERTEX_POINT ( 'NONE', #451820 ) ;
#512353 = CARTESIAN_POINT ( 'NONE',  ( 11.11484685212509937, 7.764437517169497482, -2.480862836395729243 ) ) ;
#512355 = CARTESIAN_POINT ( 'NONE',  ( -13.65000000000026681, 8.015199126944509089, -27.98561817022532594 ) ) ;
#512356 = CARTESIAN_POINT ( 'NONE',  ( -10.22652093492990666, -8.617656912806570091, -3.222024949304320263 ) ) ;
#512357 = ADVANCED_FACE ( 'NONE', ( #559267 ), #73028, .T. ) ;
#512360 = EDGE_LOOP ( 'NONE', ( #286592, #778166 ) ) ;
#512359 = VECTOR ( 'NONE', #566927, 1000.000000000000000 ) ;
#512358 = CARTESIAN_POINT ( 'NONE',  ( -9.625000000000015987, 1.420000000000002816, -96.84999999999999432 ) ) ;
#512361 = CARTESIAN_POINT ( 'NONE',  ( 14.54188208570544028, 18.46632411199253454, -3.120946861452096766 ) ) ;
#512363 = VERTEX_POINT ( 'NONE', #228893 ) ;
#512362 = UNCERTAINTY_MEASURE_WITH_UNIT (LENGTH_MEASURE( 1.000000000000000082E-05 ), #634747, 'distance_accuracy_value', 'NONE');
#512364 = ORIENTED_EDGE ( 'NONE', *, *, #595852, .F. ) ;
#512365 = CARTESIAN_POINT ( 'NONE',  ( -126.9999999999999716, 6.499999999999999112, -127.0000000000000284 ) ) ;
#512369 = EDGE_LOOP ( 'NONE', ( #27696, #289313, #733138, #462896 ) ) ;
#512368 = AXIS2_PLACEMENT_3D ( 'NONE', #406561, #529569, #56194 ) ;
#512367 = CARTESIAN_POINT ( 'NONE',  ( 10.05152093492970522, -10.11765691280650259, -27.22797505069562263 ) ) ;
#512366 = STYLED_ITEM ( 'NONE', ( #414566 ), #774034 ) ;
#512370 = CARTESIAN_POINT ( 'NONE',  ( 16.97056274847713198, 21.00000000000000355, -8.699999999999999289 ) ) ;
#512371 = FILL_AREA_STYLE_COLOUR ( '', #482746 ) ;
#512372 = COLOUR_RGB ( '',0.7921568627450980005, 0.8196078431372548767, 0.9333333333333333481 ) ;
#512374 = ORIENTED_EDGE ( 'NONE', *, *, #720372, .F. ) ;
#512373 = CARTESIAN_POINT ( 'NONE',  ( -10.91195641516970127, -9.056856362101138203, -2.724282984539988739 ) ) ;
#512375 = ORIENTED_EDGE ( 'NONE', *, *, #329084, .F. ) ;
#512376 =( BOUNDED_CURVE ( )  B_SPLINE_CURVE ( 2, ( #317492, #2986, #257759, #424922, #305714, #488272, #484359, #182235, #492192 ),
 .UNSPECIFIED., .F., .T. ) 
 B_SPLINE_CURVE_WITH_KNOTS ( ( 3, 2, 2, 2, 3 ),
 ( 0.6964285714285716189, 0.7023809523809523281, 0.7142857142857143016, 0.7261904761904761640, 0.7321428571428572063 ),
 .UNSPECIFIED. ) 
 CURVE ( )  GEOMETRIC_REPRESENTATION_ITEM ( )  RATIONAL_B_SPLINE_CURVE ( ( 0.7257115473778412706, 0.7257115473778432690, 0.7778152922313320561, 0.6736078025243504852, 0.7778152922313320561, 0.6736078025243504852, 0.7778152922313320561, 0.7257115473778408266, 0.7257115473778412706 ) ) 
 REPRESENTATION_ITEM ( '' )  );
#512377 = CARTESIAN_POINT ( 'NONE',  ( 8.285000000000120934, -4.934999999999802434, -31.35000000000000142 ) ) ;
#512378 = CARTESIAN_POINT ( 'NONE',  ( -58.52730203880200577, -8.348241230975006033, 0.9469472338900004615 ) ) ;
#512380 = CARTESIAN_POINT ( 'NONE',  ( -11.40430767767519171, -9.619999999999967244, -27.36502577388069568 ) ) ;
#512379 = AXIS2_PLACEMENT_3D ( 'NONE', #245342, #539514, #312999 ) ;
#512381 = CARTESIAN_POINT ( 'NONE',  ( 14.64778053589289186, 14.85722011703395573, 2.578564757022977716 ) ) ;
#512384 = ADVANCED_FACE ( 'NONE', ( #590574 ), #34024, .F. ) ;
#512383 = MECHANICAL_DESIGN_GEOMETRIC_PRESENTATION_REPRESENTATION (  '', ( #131130 ), #511832 ) ;
#512382 = CARTESIAN_POINT ( 'NONE',  ( -11.32188960163639813, -8.959999999999999076, -2.600000000000000089 ) ) ;
#512386 = ORIENTED_EDGE ( 'NONE', *, *, #479551, .T. ) ;
#512385 = CARTESIAN_POINT ( 'NONE',  ( -10.37853960163640643, -9.686430042638125570, -27.23965484629941969 ) ) ;
#512388 = CARTESIAN_POINT ( 'NONE',  ( 7.284211301395790983, -15.42509455180398881, -10.01176198778339810 ) ) ;
#512387 = FILL_AREA_STYLE_COLOUR ( '', #445411 ) ;
#512389 = EDGE_CURVE ( 'NONE', #345631, #103641, #157498, .T. ) ;
#512390 = CARTESIAN_POINT ( 'NONE',  ( 12.91447589237689009, -8.963810108927837916, -2.600000000000008527 ) ) ;
#512391 = AXIS2_PLACEMENT_3D ( 'NONE', #472407, #715128, #401211 ) ;
#512392 = CARTESIAN_POINT ( 'NONE',  ( 5.966473125215717488, 19.04745999999999739, -13.91317314452399145 ) ) ;
#512393 = DIRECTION ( 'NONE',  ( -0.000000000000000000, 1.000000000000000000, -0.000000000000000000 ) ) ;
#512395 = CARTESIAN_POINT ( 'NONE',  ( -13.52811940995857221, 18.33107153575810955, 6.180305584744417047 ) ) ;
#512394 = CARTESIAN_POINT ( 'NONE',  ( 11.96399801232346505, -8.867720096938485952, -3.023375775695568812 ) ) ;
#512397 =( GEOMETRIC_REPRESENTATION_CONTEXT ( 3 ) GLOBAL_UNCERTAINTY_ASSIGNED_CONTEXT ( ( #543960 ) ) GLOBAL_UNIT_ASSIGNED_CONTEXT ( ( #4620, #426546, #319108 ) ) REPRESENTATION_CONTEXT ( 'NONE', 'WORKASPACE' ) );
#512396 = CARTESIAN_POINT ( 'NONE',  ( 9.563972768938633351, -14.22399999999998599, -9.204762524095889020 ) ) ;
#512398 =( NAMED_UNIT ( * ) SI_UNIT ( $, .STERADIAN. ) SOLID_ANGLE_UNIT ( ) );
#512399 = ADVANCED_FACE ( 'NONE', ( #400119 ), #221033, .F. ) ;
#512401 = CARTESIAN_POINT ( 'NONE',  ( 12.66862028587969746, 8.995446120591624961, -27.60164513486855142 ) ) ;
#512400 = CARTESIAN_POINT ( 'NONE',  ( -114.2999999999999829, 0.9473000000000015852, -116.8526999999999987 ) ) ;
#512402 = CARTESIAN_POINT ( 'NONE',  ( -11.32720060185324229, 8.076491207059900646, -27.37009658878589846 ) ) ;
#512403 = VERTEX_POINT ( 'NONE', #526986 ) ;
#512404 = CARTESIAN_POINT ( 'NONE',  ( 12.50927898182382059, 8.115392317879621231, -2.108971339790094657 ) ) ;
#512405 = CARTESIAN_POINT ( 'NONE',  ( -8.644311054122336913, 19.41779026185958656, 27.75237145807771455 ) ) ;
#512406 = CARTESIAN_POINT ( 'NONE',  ( 20.86989591115174036, -18.57662629913441066, -1.753475160256409815 ) ) ;
#512408 = CARTESIAN_POINT ( 'NONE',  ( -5.756439364461200192, 14.33998473644629357, 3.943258727787060547 ) ) ;
#512407 = DIRECTION ( 'NONE',  ( 0.000000000000000000, -1.281798018420987617E-16, -1.000000000000000000 ) ) ;
#512409 = CARTESIAN_POINT ( 'NONE',  ( 13.60542406238636914, 20.66902030969384185, -6.008222640659108826 ) ) ;
#512411 =( NAMED_UNIT ( * ) SI_UNIT ( $, .STERADIAN. ) SOLID_ANGLE_UNIT ( ) );
#512410 = CARTESIAN_POINT ( 'NONE',  ( -13.35783075668137876, 27.51347792207791443, 6.824101221102811365 ) ) ;
#512413 = CARTESIAN_POINT ( 'NONE',  ( 4.917696159260381172, 0.02540000000000000244, 11.01209871791655814 ) ) ;
#512412 = DIRECTION ( 'NONE',  ( -0.4999999999999998890, 0.000000000000000000, 0.8660254037844387076 ) ) ;
#512414 = CARTESIAN_POINT ( 'NONE',  ( -87.09496851966507336, 87.09496851966510178, 4.300000002185002224 ) ) ;
#512415 = CARTESIAN_POINT ( 'NONE',  ( 13.13850716346324710, 0.7937499999999946265, -0.2540000000000036118 ) ) ;
#512417 = EDGE_CURVE ( 'NONE', #403858, #772894, #64260, .T. ) ;
#512416 = COLOUR_RGB ( '',0.2509803921568627416, 0.2509803921568627416, 0.2509803921568627416 ) ;
#512418 = CARTESIAN_POINT ( 'NONE',  ( -87.09496851966507336, 90.70503148033493801, 2.700000000000053024 ) ) ;
#512419 = CARTESIAN_POINT ( 'NONE',  ( -9.894660961269353905, 29.30426693621754808, -11.27369239364391085 ) ) ;
#512421 = CARTESIAN_POINT ( 'NONE',  ( 25.50000000000000000, 3.000000000000000000, 32.00000000000000000 ) ) ;
#512420 = B_SPLINE_CURVE_WITH_KNOTS ( 'NONE', 3,
 ( #55458, #727535, #671825, #298308 ),
 .UNSPECIFIED., .F., .F.,
 ( 4, 4 ),
 ( 2.564541752613032065E-07, 0.0003656816214979293172 ),
 .UNSPECIFIED. ) ;
#512423 = EDGE_CURVE ( 'NONE', #477881, #633721, #407965, .T. ) ;
#512422 = COLOUR_RGB ( '',0.2509803921568627416, 0.2509803921568627416, 0.2509803921568627416 ) ;
#512425 = UNCERTAINTY_MEASURE_WITH_UNIT (LENGTH_MEASURE( 1.000000000000000082E-05 ), #257709, 'distance_accuracy_value', 'NONE');
#512424 = PRESENTATION_STYLE_ASSIGNMENT (( #393365 ) ) ;
#512426 = STYLED_ITEM ( 'NONE', ( #464595 ), #54628 ) ;
#512427 = CARTESIAN_POINT ( 'NONE',  ( -11.08565956776616268, 18.91300000000000026, -0.001750581295690497880 ) ) ;
#512428 = CARTESIAN_POINT ( 'NONE',  ( 12.34208471428292064, 31.28610119621516006, -8.524850781605685768 ) ) ;
#512430 = CARTESIAN_POINT ( 'NONE',  ( -13.01375626830300014, 8.120000000000000995, -28.33497422611930361 ) ) ;
#512429 = CARTESIAN_POINT ( 'NONE',  ( -10.90293960163639575, 8.186430042638178861, -28.46034515370059026 ) ) ;
#512431 = SURFACE_SIDE_STYLE ('',( #333787 ) ) ;
#512432 = CARTESIAN_POINT ( 'NONE',  ( 13.18032976064452733, 20.48340644340017747, -6.890952976989988876 ) ) ;
#512434 = CARTESIAN_POINT ( 'NONE',  ( -11.58351284617850396, 14.69917932817594775, 1.944035836673134066 ) ) ;
#512433 = CARTESIAN_POINT ( 'NONE',  ( 11.10647727650706962, -9.586025243303804899, -27.30136097016839258 ) ) ;
#512435 = FILL_AREA_STYLE ('',( #146860 ) ) ;
#512438 = CARTESIAN_POINT ( 'NONE',  ( 12.89708960163609852, 7.839999999999999858, -27.85000000000000142 ) ) ;
#512437 = AXIS2_PLACEMENT_3D ( 'NONE', #303299, #653346, #291560 ) ;
#512436 = SURFACE_STYLE_FILL_AREA ( #158572 ) ;
#512440 = EDGE_CURVE ( 'NONE', #621829, #257349, #602363, .T. ) ;
#512439 = CARTESIAN_POINT ( 'NONE',  ( -13.43660000000000565, 14.54466387458038668, -1.326183088096464457 ) ) ;
#512441 = CARTESIAN_POINT ( 'NONE',  ( -1.703020197637146183, 33.67696071394654922, 30.83928475041325967 ) ) ;
#512443 = DIRECTION ( 'NONE',  ( 1.000000000000000000, 0.000000000000000000, 0.000000000000000000 ) ) ;
#512442 = CARTESIAN_POINT ( 'NONE',  ( 21.47248031585253614, 17.87669526495269778, -2.749721081414188362 ) ) ;
#512445 = EDGE_LOOP ( 'NONE', ( #519759, #53416, #50411, #125010 ) ) ;
#512444 = VECTOR ( 'NONE', #346513, 1000.000000000000000 ) ;
#512446 = CARTESIAN_POINT ( 'NONE',  ( 9.385000000000051301, -2.984999999999802700, -26.55200000000000315 ) ) ;
#512448 = VERTEX_POINT ( 'NONE', #475230 ) ;
#512447 = COLOUR_RGB ( '',0.2509803921568627416, 0.2509803921568627416, 0.2509803921568627416 ) ;
#512449 = CARTESIAN_POINT ( 'NONE',  ( 19.92521673393136794, -19.58645802859367535, -7.179774038461536279 ) ) ;
#512451 = CARTESIAN_POINT ( 'NONE',  ( -12.37384379823613578, 7.866875276766409186, -28.04815306893391735 ) ) ;
#512450 = CARTESIAN_POINT ( 'NONE',  ( -16.42239999999999256, 15.28438572154993658, -13.57760000000001099 ) ) ;
#512453 = PLANE ( 'NONE',  #363326 ) ;
#512452 = FILL_AREA_STYLE_COLOUR ( '', #598798 ) ;
#512454 = EDGE_CURVE ( 'NONE', #177753, #151986, #479130, .T. ) ;
#512456 = VERTEX_POINT ( 'NONE', #415825 ) ;
#512455 = EDGE_CURVE ( 'NONE', #348610, #320622, #176980, .T. ) ;
#512457 = CARTESIAN_POINT ( 'NONE',  ( 8.722772308098415195, 18.92299999999999471, 0.7931443291927444683 ) ) ;
#512459 = ORIENTED_EDGE ( 'NONE', *, *, #248053, .F. ) ;
#512458 = DIRECTION ( 'NONE',  ( -0.9999928223067229283, 0.000000000000000000, 0.003788843495679653211 ) ) ;
#512460 = CARTESIAN_POINT ( 'NONE',  ( -59.24237906907197271, 105.6487298104286623, -46.68827501979635741 ) ) ;
#512462 = VECTOR ( 'NONE', #732629, 1000.000000000000000 ) ;
#512461 = CARTESIAN_POINT ( 'NONE',  ( -13.24719864234192634, 19.39978855777649969, 7.036525207212225297 ) ) ;
#512464 = ORIENTED_EDGE ( 'NONE', *, *, #625541, .T. ) ;
#512463 = ORIENTED_EDGE ( 'NONE', *, *, #456105, .F. ) ;
#512466 = CARTESIAN_POINT ( 'NONE',  ( 0.000000000000000000, 19.26509620253163391, 0.000000000000000000 ) ) ;
#512465 = CARTESIAN_POINT ( 'NONE',  ( 13.69136585179147403, 0.1123797565124320108, -6.364944473087065013 ) ) ;
#512468 = CARTESIAN_POINT ( 'NONE',  ( -63.50000000000000000, 11.75269999999999904, 10.14729999999999777 ) ) ;
#512467 = CARTESIAN_POINT ( 'NONE',  ( 11.25293960163610585, 8.613569957361862706, -28.46034515370059026 ) ) ;
#512469 = CARTESIAN_POINT ( 'NONE',  ( 7.025073010408249274, -17.09686999126947171, -10.05537413186528539 ) ) ;
#512470 = VERTEX_POINT ( 'NONE', #594501 ) ;
#512471 = VECTOR ( 'NONE', #368324, 1000.000000000000000 ) ;
#512472 = VECTOR ( 'NONE', #472475, 1000.000000000000000 ) ;
#512473 = CARTESIAN_POINT ( 'NONE',  ( -9.978623081836376585, 8.620795959180787449, -1.969004211512969338 ) ) ;
#512475 = ADVANCED_FACE ( 'NONE', ( #598435 ), #439713, .T. ) ;
#512474 = CARTESIAN_POINT ( 'NONE',  ( -12.11582699923640938, 8.982096921229425490, -28.32868600682078508 ) ) ;
#512476 = FILL_AREA_STYLE ('',( #274144 ) ) ;
#512480 = ORIENTED_EDGE ( 'NONE', *, *, #482897, .T. ) ;
#512479 = CARTESIAN_POINT ( 'NONE',  ( -11.74390963310619007, -9.616553074195186568, -27.35905552325693080 ) ) ;
#512478 = CARTESIAN_POINT ( 'NONE',  ( 10.12445641516949912, -8.507632221869759093, -3.168854296217020305 ) ) ;
#512477 = CARTESIAN_POINT ( 'NONE',  ( 12.69999999999998863, 12.70000000000000107, 139.6999999999999886 ) ) ;
#512481 = SURFACE_SIDE_STYLE ('',( #83159 ) ) ;
#512482 = CARTESIAN_POINT ( 'NONE',  ( -7.700166471069548102, -9.039575908080239586, -35.61755184144068664 ) ) ;
#512484 = EDGE_CURVE ( 'NONE', #445300, #361920, #178520, .T. ) ;
#512483 = CARTESIAN_POINT ( 'NONE',  ( 0.8560393750400002721, 14.21073281037999259, -0.02540000000000010305 ) ) ;
#512485 = CARTESIAN_POINT ( 'NONE',  ( -104.2685446072708828, 7.936611962038179868, 152.2999999999999545 ) ) ;
#512487 = ADVANCED_FACE ( 'NONE', ( #61466 ), #754963, .T. ) ;
#512486 = CARTESIAN_POINT ( 'NONE',  ( -0.2582250458911742874, 1.453169724309477662E-14, -13.45703487792274622 ) ) ;
#512489 = STYLED_ITEM ( 'NONE', ( #286962 ), #510443 ) ;
#512488 = DIRECTION ( 'NONE',  ( -0.6129070536529714897, 0.000000000000000000, 0.7901550123756941879 ) ) ;
#512490 = CARTESIAN_POINT ( 'NONE',  ( 88.90000000000183888, -38.09999999997981490, 7.000000000000015099 ) ) ;
#512491 = SURFACE_STYLE_FILL_AREA ( #456884 ) ;
#512494 = CARTESIAN_POINT ( 'NONE',  ( 0.000000000000000000, 2.539999999999996039, 0.000000000000000000 ) ) ;
#512493 = CARTESIAN_POINT ( 'NONE',  ( -2.276492389147866557, 36.18330999830402561, -14.69774760152763093 ) ) ;
#512492 = CARTESIAN_POINT ( 'NONE',  ( 6.128151308923638574, 1.663861874217106518, -140.4387959324155872 ) ) ;
#512495 = ORIENTED_EDGE ( 'NONE', *, *, #330026, .T. ) ;
#512496 = CARTESIAN_POINT ( 'NONE',  ( -11.43680657253230137, -9.242722855780732161, -27.72563739979291242 ) ) ;
#512497 = CARTESIAN_POINT ( 'NONE',  ( -114.2999999999999829, 0.9473000000000015852, 88.89999999999997726 ) ) ;
#512498 = CARTESIAN_POINT ( 'NONE',  ( 1.503141417657420487, -1.503141417657379852, -156.4511015624999857 ) ) ;
#512500 = ORIENTED_EDGE ( 'NONE', *, *, #722430, .T. ) ;
#512499 = COLOUR_RGB ( '',0.7921568627450980005, 0.8196078431372548767, 0.9333333333333333481 ) ;
#512501 =( GEOMETRIC_REPRESENTATION_CONTEXT ( 3 ) GLOBAL_UNCERTAINTY_ASSIGNED_CONTEXT ( ( #575736 ) ) GLOBAL_UNIT_ASSIGNED_CONTEXT ( ( #396904, #185544, #475917 ) ) REPRESENTATION_CONTEXT ( 'NONE', 'WORKASPACE' ) );
#512502 = CARTESIAN_POINT ( 'NONE',  ( -13.15000000000000036, 9.325000000000015277, -27.85000000000000142 ) ) ;
#512503 = ORIENTED_EDGE ( 'NONE', *, *, #484649, .T. ) ;
#512504 = CARTESIAN_POINT ( 'NONE',  ( 11.11597323919879976, 7.853517051308319452, -2.792265083339930065 ) ) ;
#512505 = CARTESIAN_POINT ( 'NONE',  ( 1.974999999999996314, 1.420000000000004592, -99.14462554945036743 ) ) ;
#512506 = LINE ( 'NONE', #218307, #221831 ) ;
#512509 = ORIENTED_EDGE ( 'NONE', *, *, #540140, .F. ) ;
#512508 = UNCERTAINTY_MEASURE_WITH_UNIT (LENGTH_MEASURE( 1.000000000000000082E-05 ), #652404, 'distance_accuracy_value', 'NONE');
#512507 = DIRECTION ( 'NONE',  ( 0.000000000000000000, 0.000000000000000000, -1.000000000000000000 ) ) ;
#512510 = ORIENTED_EDGE ( 'NONE', *, *, #582218, .F. ) ;
#512511 = CARTESIAN_POINT ( 'NONE',  ( 11.09797175407990188, 8.119177381552725947, -2.115501643998221049 ) ) ;
#512513 = PRESENTATION_LAYER_ASSIGNMENT (  '', '', ( #322154 ) ) ;
#512512 = CARTESIAN_POINT ( 'NONE',  ( 21.20309738171520664, 18.19539123975867412, -7.363867365722670755 ) ) ;
#512517 = B_SPLINE_CURVE_WITH_KNOTS ( 'NONE', 3,
 ( #678643, #77900, #610961, #742176 ),
 .UNSPECIFIED., .F., .F.,
 ( 4, 4 ),
 ( 0.000000000000000000, 1.000000000000000000 ),
 .UNSPECIFIED. ) ;
#512516 = CARTESIAN_POINT ( 'NONE',  ( -12.41701376058789208, -10.43866017332529061, -28.17378570188684250 ) ) ;
#512515 = LINE ( 'NONE', #87149, #134229 ) ;
#512514 = B_SPLINE_CURVE_WITH_KNOTS ( 'NONE', 3,
 ( #426505, #56563, #549467, #179923, #4571, #474234 ),
 .UNSPECIFIED., .F., .F.,
 ( 4, 2, 4 ),
 ( 0.000000000000000000, 0.1680189579027681623, 0.3360379158055363247 ),
 .UNSPECIFIED. ) ;
#512518 = ORIENTED_EDGE ( 'NONE', *, *, #392066, .F. ) ;
#512519 = CARTESIAN_POINT ( 'NONE',  ( 11.74890678320039328, 8.726744748649332806, -27.38228435257691373 ) ) ;
#512522 = VERTEX_POINT ( 'NONE', #14520 ) ;
#512521 = CARTESIAN_POINT ( 'NONE',  ( -12.75000000000002487, 9.078092446743383448, -28.24670986066005085 ) ) ;
#512520 = CARTESIAN_POINT ( 'NONE',  ( 25.90049429362540678, 10.47893342118850590, -6.402984503872993116 ) ) ;
#512523 = VERTEX_POINT ( 'NONE', #380663 ) ;
#512524 = CARTESIAN_POINT ( 'NONE',  ( -9.783225892377123145, 8.932170704737929512, -2.786215412756171794 ) ) ;
#512525 = EDGE_CURVE ( 'NONE', #288673, #382488, #623041, .T. ) ;
#512526 =( GEOMETRIC_REPRESENTATION_CONTEXT ( 3 ) GLOBAL_UNCERTAINTY_ASSIGNED_CONTEXT ( ( #135225 ) ) GLOBAL_UNIT_ASSIGNED_CONTEXT ( ( #554760, #670358, #618449 ) ) REPRESENTATION_CONTEXT ( 'NONE', 'WORKASPACE' ) );
#512529 = CARTESIAN_POINT ( 'NONE',  ( -11.88545216757136735, 29.69780240418425521, -9.150765269267045809 ) ) ;
#512528 = CARTESIAN_POINT ( 'NONE',  ( 12.29193018545850080, 8.680822618447260552, -3.084498356001769803 ) ) ;
#512527 = CARTESIAN_POINT ( 'NONE',  ( -13.43660000000000565, 14.16222711697046321, -0.2887223571176615322 ) ) ;
#512530 = CARTESIAN_POINT ( 'NONE',  ( 13.52263318340649434, -8.245342597743537283, -2.458892695557720387 ) ) ;
#512531 = CARTESIAN_POINT ( 'NONE',  ( 13.15000000000000036, 9.203004213248830112, -27.38021200711304814 ) ) ;
#512532 = CARTESIAN_POINT ( 'NONE',  ( 5.340044573741859146, 0.000000000000000000, 11.19341985783152715 ) ) ;
#512533 = ORIENTED_EDGE ( 'NONE', *, *, #324062, .F. ) ;
#512536 = CARTESIAN_POINT ( 'NONE',  ( 10.54735426826299971, -10.00610201933770149, -28.41076691987809610 ) ) ;
#512535 = CARTESIAN_POINT ( 'NONE',  ( 25.78057560356060662, 10.77058601855036812, -2.706036707328931978 ) ) ;
#512534 = SURFACE_STYLE_USAGE ( .BOTH. , #31309 ) ;
#512538 = EDGE_LOOP ( 'NONE', ( #259181, #78041, #497660, #497740 ) ) ;
#512537 = CARTESIAN_POINT ( 'NONE',  ( -13.93257887673649265, 20.29551202264931220, -5.204745510382572604 ) ) ;
#512540 = CARTESIAN_POINT ( 'NONE',  ( 10.87890106524606537, 18.84557482808866880, 10.32716875186705430 ) ) ;
#512539 = CARTESIAN_POINT ( 'NONE',  ( 7.360000000000134435, -2.590236892706010874, -27.25139807915948964 ) ) ;
#512541 = CARTESIAN_POINT ( 'NONE',  ( 4.309098139851682774, -14.22399999999998599, 0.3639438445352767837 ) ) ;
#512542 = CARTESIAN_POINT ( 'NONE',  ( -11.18682268268972990, 8.399999999999993250, -3.262938760246417047 ) ) ;
#512545 = ORIENTED_EDGE ( 'NONE', *, *, #275845, .T. ) ;
#512544 = ORIENTED_EDGE ( 'NONE', *, *, #137865, .F. ) ;
#512543 = CARTESIAN_POINT ( 'NONE',  ( 12.69999999999998863, 0.9473000000000015852, 63.50000000000000000 ) ) ;
#512546 = SURFACE_STYLE_USAGE ( .BOTH. , #270259 ) ;
#512547 = CARTESIAN_POINT ( 'NONE',  ( 6.588325544228077923, 60.86883655000000459, -51.76132224371667689 ) ) ;
#512548 = ORIENTED_EDGE ( 'NONE', *, *, #311746, .T. ) ;
#512549 = EDGE_CURVE ( 'NONE', #408762, #252038, #332811, .T. ) ;
#512550 = AXIS2_PLACEMENT_3D ( 'NONE', #364439, #726206, #113818 ) ;
#512553 = EDGE_CURVE ( 'NONE', #227246, #394245, #338185, .T. ) ;
#512552 = CARTESIAN_POINT ( 'NONE',  ( 10.16625029293440186, -9.127703128661634580, -2.790512233583143598 ) ) ;
#512551 = SURFACE_SIDE_STYLE ('',( #632018 ) ) ;
#512555 = B_SPLINE_CURVE_WITH_KNOTS ( 'NONE', 3,
 ( #369789, #477112, #600327, #552364 ),
 .UNSPECIFIED., .F., .F.,
 ( 4, 4 ),
 ( 0.000000000000000000, 1.000000000000000000 ),
 .UNSPECIFIED. ) ;
#512554 = FACE_OUTER_BOUND ( 'NONE', #193246, .T. ) ;
#512556 = DIRECTION ( 'NONE',  ( -0.000000000000000000, 1.000000000000000000, -0.000000000000000000 ) ) ;
#512557 = CARTESIAN_POINT ( 'NONE',  ( -14.32230989065557658, 7.678405132448634873, -28.02790190669096759 ) ) ;
#512559 =( NAMED_UNIT ( * ) SI_UNIT ( $, .STERADIAN. ) SOLID_ANGLE_UNIT ( ) );
#512558 = CARTESIAN_POINT ( 'NONE',  ( -12.77905407293831530, -7.700558359662084129, -2.428377889379513377 ) ) ;
#512560 = CARTESIAN_POINT ( 'NONE',  ( -13.80656197271149921, 29.37171667392623675, -5.530538340562880073 ) ) ;
#512562 = CARTESIAN_POINT ( 'NONE',  ( -11.89143346780173616, -9.946986376552757747, -28.42259332653052084 ) ) ;
#512561 = DIRECTION ( 'NONE',  ( 1.000000000000000000, -1.705482648051570005E-18, 1.230712578331609982E-16 ) ) ;
#512564 = CARTESIAN_POINT ( 'NONE',  ( 13.53626130386739845, 8.269126319101719247, -27.66018260177860100 ) ) ;
#512563 = VECTOR ( 'NONE', #595606, 1000.000000000000000 ) ;
#512566 = CARTESIAN_POINT ( 'NONE',  ( -2.960866332793352207, 18.92300000000000892, 0.3757238069167911365 ) ) ;
#512565 =( GEOMETRIC_REPRESENTATION_CONTEXT ( 3 ) GLOBAL_UNCERTAINTY_ASSIGNED_CONTEXT ( ( #1872 ) ) GLOBAL_UNIT_ASSIGNED_CONTEXT ( ( #338246, #453468, #576609 ) ) REPRESENTATION_CONTEXT ( 'NONE', 'WORKASPACE' ) );
#512567 = CARTESIAN_POINT ( 'NONE',  ( -11.36467751604519805, 8.400000000000025224, -27.19522030815489444 ) ) ;
#512568 = CARTESIAN_POINT ( 'NONE',  ( 7.360000000000137099, 1.185355339059530166, -29.40343888448924758 ) ) ;
#512570 = EDGE_CURVE ( 'NONE', #228736, #11354, #528032, .T. ) ;
#512569 = CARTESIAN_POINT ( 'NONE',  ( -12.66834461606576134, -16.77424666084632321, 6.782890142169983427 ) ) ;
#512572 = FACE_OUTER_BOUND ( 'NONE', #62799, .T. ) ;
#512571 = CARTESIAN_POINT ( 'NONE',  ( -106.7610855019357956, 7.915085513206109979, 152.3999999999999773 ) ) ;
#512574 = EDGE_CURVE ( 'NONE', #648868, #630772, #388443, .T. ) ;
#512573 = CARTESIAN_POINT ( 'NONE',  ( -0.3448275862070537268, 14.44989999999999952, -17.22787356321839525 ) ) ;
#512575 = CARTESIAN_POINT ( 'NONE',  ( 3.751362837547099538, 0.02540000000000000244, 0.1809526613405625928 ) ) ;
#512576 = COLOUR_RGB ( '',0.2509803921568627416, 0.2509803921568627416, 0.2509803921568627416 ) ;
#512577 =( GEOMETRIC_REPRESENTATION_CONTEXT ( 3 ) GLOBAL_UNCERTAINTY_ASSIGNED_CONTEXT ( ( #591582 ) ) GLOBAL_UNIT_ASSIGNED_CONTEXT ( ( #84432, #36445, #24612 ) ) REPRESENTATION_CONTEXT ( 'NONE', 'WORKASPACE' ) );
#512578 = ORIENTED_EDGE ( 'NONE', *, *, #383415, .F. ) ;
#512579 = DIRECTION ( 'NONE',  ( 1.000000000000000000, 0.000000000000000000, 0.000000000000000000 ) ) ;
#512580 = CARTESIAN_POINT ( 'NONE',  ( 9.210000000000148290, 3.044406861883400151, -28.63737642955920037 ) ) ;
#512582 = CARTESIAN_POINT ( 'NONE',  ( -4.317793831168831531, 18.92299999999999827, -0.1956232954545434333 ) ) ;
#512581 = LINE ( 'NONE', #83252, #417636 ) ;
#512584 = CARTESIAN_POINT ( 'NONE',  ( -18.00000000000000355, -1.042902381690059559E-15, 151.0000000000000000 ) ) ;
#512583 = CARTESIAN_POINT ( 'NONE',  ( -12.68693665648929958, 8.114642377312788923, -3.094253900821270165 ) ) ;
#512587 = CARTESIAN_POINT ( 'NONE',  ( 11.43568018545849974, 7.975535327887929071, -27.48471963900479764 ) ) ;
#512586 = CARTESIAN_POINT ( 'NONE',  ( -1.919320656460694568E-16, -1.567244251809542188, -148.9352812499999459 ) ) ;
#512585 =( NAMED_UNIT ( * ) PLANE_ANGLE_UNIT ( ) SI_UNIT ( $, .RADIAN. ) );
#512588 = CARTESIAN_POINT ( 'NONE',  ( -59.50127949962703866, -7.264850655419818892, 0.7708565567110251537 ) ) ;
#512589 = CARTESIAN_POINT ( 'NONE',  ( 0.7581165520979009642, 19.05000000000000071, -11.75403757305781483 ) ) ;
#512590 = CARTESIAN_POINT ( 'NONE',  ( 12.64329225405489687, -9.321265219728452678, -28.18413268117912551 ) ) ;
#512591 = CARTESIAN_POINT ( 'NONE',  ( 10.97028974850280214, 8.835199862082621536, -2.092547912880280414 ) ) ;
#512593 = CARTESIAN_POINT ( 'NONE',  ( -10.86818760159660435, -7.970139048518018576, -3.099508890451940779 ) ) ;
#512592 = DIRECTION ( 'NONE',  ( 1.000000000000000000, 0.000000000000000000, 0.000000000000000000 ) ) ;
#512594 = CARTESIAN_POINT ( 'NONE',  ( 13.98910943006042551, 25.62147770112030187, 5.050854265991604031 ) ) ;
#512595 = CARTESIAN_POINT ( 'NONE',  ( 34.00000000000000000, 24.74999999999998579, 0.000000000000000000 ) ) ;
#512596 = DIRECTION ( 'NONE',  ( 5.964852702716507496E-13, 0.9996573249755463797, 0.02617694830829182112 ) ) ;
#512597 = CARTESIAN_POINT ( 'NONE',  ( 9.978623081836133224, 8.178133532392207528, -1.969379820153089211 ) ) ;
#512599 = ORIENTED_EDGE ( 'NONE', *, *, #394652, .T. ) ;
#512598 = CARTESIAN_POINT ( 'NONE',  ( 24.64657079205743528, 13.16018296667516907, -3.786212142564350458 ) ) ;
#512600 = CARTESIAN_POINT ( 'NONE',  ( -12.22027093492990168, 8.970716371709398729, -2.600000000000000089 ) ) ;
#512601 = CARTESIAN_POINT ( 'NONE',  ( 14.10965923765626329, 13.12441904159349981, 5.091079262635347824 ) ) ;
#512602 = VECTOR ( 'NONE', #212097, 1000.000000000000000 ) ;
#512603 = CARTESIAN_POINT ( 'NONE',  ( 11.46597323919880118, -8.946808443694441948, -2.791337401955039876 ) ) ;
#512605 = VERTEX_POINT ( 'NONE', #503659 ) ;
#512604 = CARTESIAN_POINT ( 'NONE',  ( 12.61428721212914184, 20.92904838047475380, 8.116724844060156485 ) ) ;
#512606 = VERTEX_POINT ( 'NONE', #145859 ) ;
#512607 = CARTESIAN_POINT ( 'NONE',  ( 63.50000000000000000, 12.70000000000000107, 34.59999999999999432 ) ) ;
#512609 = EDGE_LOOP ( 'NONE', ( #270228, #83483, #157747, #598835 ) ) ;
#512608 = SURFACE_STYLE_FILL_AREA ( #198807 ) ;
#512612 = ORIENTED_EDGE ( 'NONE', *, *, #410394, .F. ) ;
#512611 = ORIENTED_EDGE ( 'NONE', *, *, #745315, .T. ) ;
#512610 = CIRCLE ( 'NONE', #80629, 0.7497673934734884194 ) ;
#512613 = SURFACE_SIDE_STYLE ('',( #35317 ) ) ;
#512615 = CARTESIAN_POINT ( 'NONE',  ( -59.30127949962701450, -4.443843914123674743, -2.809342010360978747 ) ) ;
#512614 = CARTESIAN_POINT ( 'NONE',  ( -10.58210626830300072, 7.975535327887929071, -28.21528036099519809 ) ) ;
#512616 = CARTESIAN_POINT ( 'NONE',  ( 10.64818018545850187, -7.978210570499468801, -2.109870414589213539 ) ) ;
#512617 = EDGE_LOOP ( 'NONE', ( #588643, #542165, #425917, #255015 ) ) ;
#512618 = B_SPLINE_CURVE_WITH_KNOTS ( 'NONE', 3,
 ( #147905, #756237, #155760, #771906, #103674, #48009, #580992, #768013, #279059, #465639, #402285, #406178, #469530 ),
 .UNSPECIFIED., .F., .F.,
 ( 4, 1, 2, 2, 2, 2, 4 ),
 ( 0.000000000000000000, 0.1249999999999965028, 0.1874999999999953648, 0.2499999999999942268, 0.3749999999999919509, 0.4999999999999896749, 1.000000000000000000 ),
 .UNSPECIFIED. ) ;
#512619 = FACE_OUTER_BOUND ( 'NONE', #233700, .T. ) ;
#512620 = CARTESIAN_POINT ( 'NONE',  ( -11.84728960163639933, -9.339999999999999858, -27.85000000000000142 ) ) ;
#512621 = CARTESIAN_POINT ( 'NONE',  ( 12.98458960163608999, 8.400000000000027001, -28.49663230149241144 ) ) ;
#512622 = DIRECTION ( 'NONE',  ( -0.000000000000000000, 1.000000000000000000, -0.000000000000000000 ) ) ;
#512623 = ORIENTED_EDGE ( 'NONE', *, *, #648577, .F. ) ;
#512624 = CARTESIAN_POINT ( 'NONE',  ( -8.199999999999999289, 0.000000000000000000, 6.750000000000041744 ) ) ;
#512625 = ADVANCED_FACE ( 'NONE', ( #197671, #499734 ), #141951, .T. ) ;
#512626 = ORIENTED_EDGE ( 'NONE', *, *, #105129, .T. ) ;
#512627 = CARTESIAN_POINT ( 'NONE',  ( -12.78776351879209194, -9.899999999999961275, -27.20336769850759495 ) ) ;
#512628 = AXIS2_PLACEMENT_3D ( 'NONE', #299556, #530093, #653545 ) ;
#512630 =( NAMED_UNIT ( * ) SI_UNIT ( $, .STERADIAN. ) SOLID_ANGLE_UNIT ( ) );
#512629 = CARTESIAN_POINT ( 'NONE',  ( 11.78835626830280070, 8.120000000000000995, -27.36502577388069923 ) ) ;
#512631 = CARTESIAN_POINT ( 'NONE',  ( 11.03785813745439981, -7.680814105693839267, -2.736076278682180618 ) ) ;
#512632 = VERTEX_POINT ( 'NONE', #746381 ) ;
#512634 = CARTESIAN_POINT ( 'NONE',  ( 35.92181270132563498, 60.86883655000000459, -64.67231343390744769 ) ) ;
#512633 = DIRECTION ( 'NONE',  ( 0.8700649897125488641, -0.4929370281045057922, -7.530161776940271976E-17 ) ) ;
#512637 = EDGE_CURVE ( 'NONE', #583967, #721086, #150404, .T. ) ;
#512636 = DIRECTION ( 'NONE',  ( -1.000000000000000000, -0.000000000000000000, -0.000000000000000000 ) ) ;
#512635 = MECHANICAL_DESIGN_GEOMETRIC_PRESENTATION_REPRESENTATION (  '', ( #322270 ), #588696 ) ;
#512638 = CARTESIAN_POINT ( 'NONE',  ( -14.35000000000005116, 8.211832307747298998, -2.847111409574379692 ) ) ;
#512639 = EDGE_LOOP ( 'NONE', ( #432477, #36, #271481, #765038, #714058, #117027, #593940, #428784 ) ) ;
#512640 = UNCERTAINTY_MEASURE_WITH_UNIT (LENGTH_MEASURE( 1.000000000000000082E-05 ), #466256, 'distance_accuracy_value', 'NONE');
#512642 = FACE_OUTER_BOUND ( 'NONE', #606235, .T. ) ;
#512641 = CARTESIAN_POINT ( 'NONE',  ( -88.89999999999999147, 85.91428729999998382, 4.550000001092527668 ) ) ;
#512643 = CARTESIAN_POINT ( 'NONE',  ( -12.05859685212540100, 8.120000000000000995, -27.36502577388069923 ) ) ;
#512644 = CYLINDRICAL_SURFACE ( 'NONE', #66093, 0.5000000000000004441 ) ;
#512645 = CARTESIAN_POINT ( 'NONE',  ( 10.17964804013512747, 34.25780866935463109, 26.94331812010590355 ) ) ;
#512646 = ORIENTED_EDGE ( 'NONE', *, *, #129306, .F. ) ;
#512647 = CARTESIAN_POINT ( 'NONE',  ( 14.08985315462765442, 13.11502945399411679, 4.762581482541635047 ) ) ;
#512648 = SURFACE_STYLE_USAGE ( .BOTH. , #214526 ) ;
#512649 = SURFACE_STYLE_FILL_AREA ( #632114 ) ;
#512651 = ORIENTED_EDGE ( 'NONE', *, *, #390904, .F. ) ;
#512650 = FACE_BOUND ( 'NONE', #768325, .T. ) ;
#512652 = CARTESIAN_POINT ( 'NONE',  ( 11.14110332315570240, -8.970715245374380586, -2.270497399452482856 ) ) ;
#512653 = DIRECTION ( 'NONE',  ( -0.000000000000000000, 1.000000000000000000, -0.000000000000000000 ) ) ;
#512654 = CARTESIAN_POINT ( 'NONE',  ( 0.07470036010881253574, 19.04999999999999716, -14.91467679134857072 ) ) ;
#512655 = CARTESIAN_POINT ( 'NONE',  ( 11.50985426826299829, -10.54751786428849769, -27.72748394114760373 ) ) ;
#512656 = EDGE_CURVE ( 'NONE', #658979, #311405, #699734, .T. ) ;
#512657 = DIRECTION ( 'NONE',  ( -1.000000000000000000, 2.984779340913810239E-15, -0.000000000000000000 ) ) ;
#512658 = ORIENTED_EDGE ( 'NONE', *, *, #747319, .T. ) ;
#512661 =( NAMED_UNIT ( * ) SI_UNIT ( $, .STERADIAN. ) SOLID_ANGLE_UNIT ( ) );
#512660 = CARTESIAN_POINT ( 'NONE',  ( 10.16239255904350358, -8.824659186055876958, -3.093464312391490445 ) ) ;
#512659 = CARTESIAN_POINT ( 'NONE',  ( -11.39937293496969950, -8.504109736069340286, -2.049762630444300182 ) ) ;
#512665 = CARTESIAN_POINT ( 'NONE',  ( -10.29818018545870295, 7.978210570499514098, -27.35987041458921709 ) ) ;
#512664 = CARTESIAN_POINT ( 'NONE',  ( 2.380598090909652242, 34.88027780603655259, -14.68126897322481028 ) ) ;
#512663 = DIRECTION ( 'NONE',  ( 1.000000000000000000, 1.387778780781445676E-17, -1.131240564625439390E-16 ) ) ;
#512662 =( LENGTH_UNIT ( ) NAMED_UNIT ( * ) SI_UNIT ( .MILLI., .METRE. ) );
#512666 = ORIENTED_EDGE ( 'NONE', *, *, #80170, .T. ) ;
#512669 = STYLED_ITEM ( 'NONE', ( #343920 ), #227299 ) ;
#512668 = CARTESIAN_POINT ( 'NONE',  ( -13.61357388625906495, 29.48861516114321191, -5.989720640642706151 ) ) ;
#512667 = CARTESIAN_POINT ( 'NONE',  ( -13.76552212788118901, 20.93081057366848796, -5.631743442071986294 ) ) ;
#512670 = EDGE_CURVE ( 'NONE', #609329, #564908, #149763, .T. ) ;
#512671 = CARTESIAN_POINT ( 'NONE',  ( -11.60511231515613950, -9.899999999999961275, -28.50534792577954590 ) ) ;
#512672 = EDGE_CURVE ( 'NONE', #542283, #276708, #678950, .T. ) ;
#512673 = DIRECTION ( 'NONE',  ( 0.8804003984039446840, 0.000000000000000000, -0.4742311024070178793 ) ) ;
#512674 = CARTESIAN_POINT ( 'NONE',  ( 11.83530922571020305, -10.46381010892779884, -27.52448408183858675 ) ) ;
#512675 = AXIS2_PLACEMENT_3D ( 'NONE', #82118, #515381, #396326 ) ;
#512676 = CARTESIAN_POINT ( 'NONE',  ( 1.896080022547693034, -14.17714022825588316, -0.02539999999999888528 ) ) ;
#512677 = CARTESIAN_POINT ( 'NONE',  ( 7.244990455572650312, 34.70078772819132240, 26.59595305606342208 ) ) ;
#512679 = CARTESIAN_POINT ( 'NONE',  ( 7.438325265931295505, 35.52908715674186624, 13.02579433336527615 ) ) ;
#512678 = CARTESIAN_POINT ( 'NONE',  ( 24.81440068738113425, 12.84092009160505121, -8.085309726324688029 ) ) ;
#512681 = SURFACE_SIDE_STYLE ('',( #576282 ) ) ;
#512680 = CARTESIAN_POINT ( 'NONE',  ( 11.38739255904350500, -7.975340813944093554, -2.106535687608532825 ) ) ;
#512682 = FACE_BOUND ( 'NONE', #622031, .T. ) ;
#512683 = UNCERTAINTY_MEASURE_WITH_UNIT (LENGTH_MEASURE( 1.000000000000000082E-05 ), #396402, 'distance_accuracy_value', 'NONE');
#512684 = DIRECTION ( 'NONE',  ( -0.000000000000000000, 1.000000000000000000, -0.000000000000000000 ) ) ;
#512685 = SURFACE_STYLE_FILL_AREA ( #591930 ) ;
#512686 = LINE ( 'NONE', #636073, #28742 ) ;
#512687 =( NAMED_UNIT ( * ) PLANE_ANGLE_UNIT ( ) SI_UNIT ( $, .RADIAN. ) );
#512688 = CARTESIAN_POINT ( 'NONE',  ( 14.49624878810040585, 30.56279492355083605, -3.854707949454870164 ) ) ;
#512689 = CARTESIAN_POINT ( 'NONE',  ( 11.46193760159640007, 8.114641814145318932, -27.35574512374399703 ) ) ;
#512690 = LINE ( 'NONE', #590939, #194019 ) ;
#512691 = EDGE_CURVE ( 'NONE', #512522, #706027, #209389, .T. ) ;
#512693 =( GEOMETRIC_REPRESENTATION_CONTEXT ( 3 ) GLOBAL_UNCERTAINTY_ASSIGNED_CONTEXT ( ( #230674 ) ) GLOBAL_UNIT_ASSIGNED_CONTEXT ( ( #717479, #713565, #534400 ) ) REPRESENTATION_CONTEXT ( 'NONE', 'WORKASPACE' ) );
#512692 = CARTESIAN_POINT ( 'NONE',  ( 12.49670782175421735, 20.93591892250737274, 8.296701389858071707 ) ) ;
#512696 = CARTESIAN_POINT ( 'NONE',  ( 6.792197872384928559, 34.71731167347216740, 27.70095424300764009 ) ) ;
#512695 = CARTESIAN_POINT ( 'NONE',  ( -10.81055767767520592, -7.978210570499497223, -3.090129585410796409 ) ) ;
#512694 = DIRECTION ( 'NONE',  ( -1.000000000000000000, -1.387778780781445676E-17, 1.131240564625439390E-16 ) ) ;
#512697 = CARTESIAN_POINT ( 'NONE',  ( 3.334005857805105499, 35.91928057115143247, 14.49450015688229243 ) ) ;
#512699 = DIRECTION ( 'NONE',  ( 1.000000000000000000, 0.000000000000000000, 0.000000000000000000 ) ) ;
#512698 = CARTESIAN_POINT ( 'NONE',  ( 5.114459872711520028, -16.94814999999998406, -12.75624980821609888 ) ) ;
#512701 =( NAMED_UNIT ( * ) SI_UNIT ( $, .STERADIAN. ) SOLID_ANGLE_UNIT ( ) );
#512700 = CARTESIAN_POINT ( 'NONE',  ( 10.81008431303731498, 18.42552556415245846, 10.39914176144665170 ) ) ;
#512703 = CARTESIAN_POINT ( 'NONE',  ( -6.732943666148585748, 1.573907774917690388E-14, -11.84145860434918163 ) ) ;
#512702 = CARTESIAN_POINT ( 'NONE',  ( 34.16681544312193353, 22.04147235294708551, -43.88600000000018042 ) ) ;
#512704 = EDGE_CURVE ( 'NONE', #300582, #49202, #630905, .T. ) ;
#512705 = LINE ( 'NONE', #206741, #287079 ) ;
#512706 = CARTESIAN_POINT ( 'NONE',  ( 2.418954621078462264, 14.41239638906931297, -2.863559583716084412E-16 ) ) ;
#512707 = DIRECTION ( 'NONE',  ( 0.000000000000000000, -0.000000000000000000, 1.000000000000000000 ) ) ;
#512708 = CARTESIAN_POINT ( 'NONE',  ( 11.02623657066677154, 8.986335113514714479, -28.07965414057549935 ) ) ;
#512709 = EDGE_LOOP ( 'NONE', ( #554863, #350771, #372615, #37178 ) ) ;
#512710 = CARTESIAN_POINT ( 'NONE',  ( -58.10127950000000396, 7.077400119999999184, 8.434517039999997579 ) ) ;
#512711 = CARTESIAN_POINT ( 'NONE',  ( 7.817893958591046299, 18.92300000000000182, -0.2402784117560226029 ) ) ;
#512713 = ADVANCED_FACE ( 'NONE', ( #269174 ), #236507, .F. ) ;
#512712 = CARTESIAN_POINT ( 'NONE',  ( 5.891570007940883258, 36.20320776991155753, 13.79454485856215484 ) ) ;
#512715 = FILL_AREA_STYLE_COLOUR ( '', #165186 ) ;
#512714 = FILL_AREA_STYLE ('',( #214591 ) ) ;
#512716 = DIRECTION ( 'NONE',  ( 0.000000000000000000, -1.000000000000000000, -1.711537534969349944E-16 ) ) ;
#512717 = SURFACE_SIDE_STYLE ('',( #739838 ) ) ;
#512718 = CARTESIAN_POINT ( 'NONE',  ( 139.6999999999999886, 11.75269999999999904, -60.94730000000001269 ) ) ;
#512719 = CARTESIAN_POINT ( 'NONE',  ( -11.92280922571048940, 8.681905054463955551, -28.33827387724202040 ) ) ;
#512720 = DIRECTION ( 'NONE',  ( -0.000000000000000000, 1.000000000000000000, -0.000000000000000000 ) ) ;
#512721 = CARTESIAN_POINT ( 'NONE',  ( 10.28575713296624450, 34.20425844469332333, 27.44601475900904575 ) ) ;
#512723 = VERTEX_POINT ( 'NONE', #161478 ) ;
#512722 = ORIENTED_EDGE ( 'NONE', *, *, #781522, .T. ) ;
#512725 = VERTEX_POINT ( 'NONE', #344576 ) ;
#512724 = CARTESIAN_POINT ( 'NONE',  ( -13.46200000000000507, 14.13082005402980634, 2.398956680722538426 ) ) ;
#512726 = SURFACE_SIDE_STYLE ('',( #198939 ) ) ;
#512727 = ORIENTED_EDGE ( 'NONE', *, *, #196610, .F. ) ;
#512730 = PRESENTATION_LAYER_ASSIGNMENT (  '', '', ( #144497 ) ) ;
#512729 = CARTESIAN_POINT ( 'NONE',  ( 6.825171835169099310, 19.04745999999999739, -14.60650668877321756 ) ) ;
#512728 = CARTESIAN_POINT ( 'NONE',  ( -11.90542293496969961, -8.120000000000000995, -3.084974226119280072 ) ) ;
#512731 = STYLED_ITEM ( 'NONE', ( #505559 ), #750882 ) ;
#512732 = PRESENTATION_LAYER_ASSIGNMENT (  '', '', ( #195601 ) ) ;
#512734 = ORIENTED_EDGE ( 'NONE', *, *, #733670, .T. ) ;
#512733 = AXIS2_PLACEMENT_3D ( 'NONE', #362899, #541561, #303251 ) ;
#512735 = CARTESIAN_POINT ( 'NONE',  ( -4.064000000000002721, 0.000000000000000000, 0.000000000000000000 ) ) ;
#512736 = CARTESIAN_POINT ( 'NONE',  ( 12.34086742518001323, 8.952841451134682771, -27.67094481342433809 ) ) ;
#512737 = SURFACE_STYLE_USAGE ( .BOTH. , #703681 ) ;
#512738 = CARTESIAN_POINT ( 'NONE',  ( -22.07259999999999778, -9.347200000000000841, 5.257799999999999585 ) ) ;
#512741 = CARTESIAN_POINT ( 'NONE',  ( 26.76081530661110008, 8.031535252973137418, -8.358262687171833960 ) ) ;
#512740 = VECTOR ( 'NONE', #161097, 1000.000000000000000 ) ;
#512739 = CARTESIAN_POINT ( 'NONE',  ( -13.46200000000000507, -13.81341920272318191, -1.279499665558292865 ) ) ;
#512743 = ORIENTED_EDGE ( 'NONE', *, *, #544098, .T. ) ;
#512742 = ORIENTED_EDGE ( 'NONE', *, *, #499353, .T. ) ;
#512745 = EDGE_CURVE ( 'NONE', #634535, #488007, #153691, .T. ) ;
#512744 = PRESENTATION_LAYER_ASSIGNMENT (  '', '', ( #588805 ) ) ;
#512746 = CARTESIAN_POINT ( 'NONE',  ( 27.67687123324202148, 3.825493788561248554, 1.981127992916539959 ) ) ;
#512747 = ORIENTED_EDGE ( 'NONE', *, *, #569029, .F. ) ;
#512749 = DIRECTION ( 'NONE',  ( -1.000000000000000000, 4.691083202641510120E-16, 0.000000000000000000 ) ) ;
#512748 = CARTESIAN_POINT ( 'NONE',  ( 10.57599092915769923, -9.682583977432686950, -28.47133652761831968 ) ) ;
#512752 = VERTEX_POINT ( 'NONE', #336712 ) ;
#512751 = CARTESIAN_POINT ( 'NONE',  ( 7.760000000000159659, 6.650000000000200195, -28.15000000000000213 ) ) ;
#512750 = CARTESIAN_POINT ( 'NONE',  ( -14.04501910687755384, 25.13926542361215866, -4.893216599208422224 ) ) ;
#512753 = VERTEX_POINT ( 'NONE', #109536 ) ;
#512754 = VERTEX_POINT ( 'NONE', #578957 ) ;
#512755 = AXIS2_PLACEMENT_3D ( 'NONE', #591698, #301519, #46936 ) ;
#512756 = CARTESIAN_POINT ( 'NONE',  ( 12.35634314446259197, -7.832941583223447246, -2.272608670427837207 ) ) ;
#512757 = CARTESIAN_POINT ( 'NONE',  ( 11.65483278416186685, 8.365393241372755639, -28.47967138111631868 ) ) ;
#512758 = CARTESIAN_POINT ( 'NONE',  ( 8.610000000000159304, 1.765000000000199964, -27.49499999999999744 ) ) ;
#512759 = CARTESIAN_POINT ( 'NONE',  ( -14.33861167806586145, 8.578840474949284811, -27.11527149140724902 ) ) ;
#512761 = CARTESIAN_POINT ( 'NONE',  ( -27.73345237791560081, 0.000000000000000000, 23.06654762208439990 ) ) ;
#512760 = CARTESIAN_POINT ( 'NONE',  ( -32.99999999999998579, -1.793301151707670041E-15, -34.92500000000001847 ) ) ;
#512763 = DIRECTION ( 'NONE',  ( 0.000000000000000000, 1.000000000000000000, 0.000000000000000000 ) ) ;
#512762 = FACE_OUTER_BOUND ( 'NONE', #476829, .T. ) ;
#512765 = LINE ( 'NONE', #79479, #398112 ) ;
#512764 = CARTESIAN_POINT ( 'NONE',  ( 10.27952480412109715, 8.642919522637557250, -3.290460143462639486 ) ) ;
#512766 = VECTOR ( 'NONE', #202999, 1000.000000000000000 ) ;
#512768 = SURFACE_STYLE_USAGE ( .BOTH. , #210694 ) ;
#512767 =( LENGTH_UNIT ( ) NAMED_UNIT ( * ) SI_UNIT ( .MILLI., .METRE. ) );
#512770 = CARTESIAN_POINT ( 'NONE',  ( -2.479278795433200067, 2.984344291242630121, -6.955949999999999633 ) ) ;
#512769 = DIRECTION ( 'NONE',  ( 0.000000000000000000, -1.000000000000000000, -1.248554612501529900E-16 ) ) ;
#512772 = CARTESIAN_POINT ( 'NONE',  ( -14.10928729623149458, 26.51548346977527260, -5.091955622057964703 ) ) ;
#512771 = CARTESIAN_POINT ( 'NONE',  ( 13.52229530097899080, -10.04423731935539266, -27.69906277149443952 ) ) ;
#512773 = CARTESIAN_POINT ( 'NONE',  ( 11.43276998982240222, 8.400000000000027001, -27.19099479890502025 ) ) ;
#512774 = AXIS2_PLACEMENT_3D ( 'NONE', #380112, #622484, #320553 ) ;
#512775 = ADVANCED_FACE ( 'NONE', ( #288792 ), #535021, .F. ) ;
#512777 = CARTESIAN_POINT ( 'NONE',  ( -9.803623081836374098, -8.620795959180787449, -3.230995788486999309 ) ) ;
#512776 = PRESENTATION_LAYER_ASSIGNMENT (  '', '', ( #93905 ) ) ;
#512778 = EDGE_CURVE ( 'NONE', #254565, #233737, #404139, .T. ) ;
#512781 = CARTESIAN_POINT ( 'NONE',  ( 13.38790482740326659, -12.66061018406258754, -29.64706475889615689 ) ) ;
#512780 = CARTESIAN_POINT ( 'NONE',  ( -1.883070830548535524, 17.73147818918084440, 15.47787576823929889 ) ) ;
#512779 = CARTESIAN_POINT ( 'NONE',  ( 14.35102227669418085, 31.75655984468413706, 4.364484832907518985 ) ) ;
#512782 = MECHANICAL_DESIGN_GEOMETRIC_PRESENTATION_REPRESENTATION (  '', ( #614481 ), #741762 ) ;
#512783 = AXIS2_PLACEMENT_3D ( 'NONE', #782409, #424495, #778525 ) ;
#512784 = CARTESIAN_POINT ( 'NONE',  ( -11.89226170415008887, -8.455464844498113308, -3.171969512379972933 ) ) ;
#512785 = CARTESIAN_POINT ( 'NONE',  ( 11.14521217635696360, 7.875704397539304402, -28.04718548628369845 ) ) ;
#512786 = ORIENTED_EDGE ( 'NONE', *, *, #211969, .T. ) ;
#512787 = CARTESIAN_POINT ( 'NONE',  ( -9.812392559043797036, -7.975340813944105989, -3.093464312391478455 ) ) ;
#512789 = SURFACE_SIDE_STYLE ('',( #707621 ) ) ;
#512788 = AXIS2_PLACEMENT_3D ( 'NONE', #572508, #206877, #334193 ) ;
#512791 = EDGE_CURVE ( 'NONE', #16033, #326592, #434985, .T. ) ;
#512790 = CARTESIAN_POINT ( 'NONE',  ( -12.45638104766320886, 20.93164182050858813, -8.356947827198531797 ) ) ;
#512792 = EDGE_CURVE ( 'NONE', #624125, #772829, #101643, .T. ) ;
#512793 = VECTOR ( 'NONE', #100259, 1000.000000000000000 ) ;
#512794 = EDGE_LOOP ( 'NONE', ( #414284, #333818, #522340, #128995 ) ) ;
#512795 = DIRECTION ( 'NONE',  ( 2.887634826259110225E-15, 1.000000000000000000, 2.084715539966450235E-15 ) ) ;
#512797 = EDGE_CURVE ( 'NONE', #774759, #217380, #388639, .T. ) ;
#512796 = CARTESIAN_POINT ( 'NONE',  ( -2.502798678649802433, 3.616051546982067766, 28.35649097567279497 ) ) ;
#512798 = CARTESIAN_POINT ( 'NONE',  ( 4.976046220364378492, 0.02540000000000000244, 10.98572968977350506 ) ) ;
#512800 = CARTESIAN_POINT ( 'NONE',  ( -10.16239255904379846, 8.824659186055912485, -28.34346431239152508 ) ) ;
#512799 =( LENGTH_UNIT ( ) NAMED_UNIT ( * ) SI_UNIT ( .MILLI., .METRE. ) );
#512803 = ORIENTED_EDGE ( 'NONE', *, *, #376437, .T. ) ;
#512802 = DIRECTION ( 'NONE',  ( 0.000000000000000000, 0.000000000000000000, -1.000000000000000000 ) ) ;
#512801 = COLOUR_RGB ( '',0.2549019607843137081, 0.2549019607843137081, 0.2549019607843137081 ) ;
#512806 = VERTEX_POINT ( 'NONE', #408084 ) ;
#512805 = CARTESIAN_POINT ( 'NONE',  ( -12.80697517572268751, 25.11359496305493977, -7.562252028161515760 ) ) ;
#512804 =( NAMED_UNIT ( * ) SI_UNIT ( $, .STERADIAN. ) SOLID_ANGLE_UNIT ( ) );
#512807 = ORIENTED_EDGE ( 'NONE', *, *, #711498, .T. ) ;
#512808 = PRODUCT_DEFINITION_CONTEXT ( 'detailed design', #469817, 'design' ) ;
#512810 = CARTESIAN_POINT ( 'NONE',  ( -12.95562293496969986, 8.679999999999999716, -28.33497422611930361 ) ) ;
#512809 = VECTOR ( 'NONE', #671442, 1000.000000000000000 ) ;
#512811 = CARTESIAN_POINT ( 'NONE',  ( 7.164251769037836226, 0.000000000000000000, 11.15542325383027666 ) ) ;
#512812 = B_SPLINE_CURVE_WITH_KNOTS ( 'NONE', 1,
 ( #325871, #456758 ),
 .UNSPECIFIED., .F., .F.,
 ( 2, 2 ),
 ( 0.000000000000000000, 1.000000000000000000 ),
 .UNSPECIFIED. ) ;
#512813 = DIRECTION ( 'NONE',  ( -0.000000000000000000, 1.000000000000000000, -0.000000000000000000 ) ) ;
#512814 = EDGE_CURVE ( 'NONE', #199145, #478608, #650556, .T. ) ;
#512816 = DIRECTION ( 'NONE',  ( 0.9867823361095234835, -0.1620512917018293586, 0.000000000000000000 ) ) ;
#512815 = SURFACE_STYLE_USAGE ( .BOTH. , #751658 ) ;
#512817 = CARTESIAN_POINT ( 'NONE',  ( -11.26335626830299930, -10.17999999999999972, -28.33497422611930361 ) ) ;
#512821 = CARTESIAN_POINT ( 'NONE',  ( -10.64930657253229995, 8.292298828939941302, -2.030781295779219953 ) ) ;
#512820 = CARTESIAN_POINT ( 'NONE',  ( -13.01164625899304994, 26.68541698517632099, -7.204386930029357039 ) ) ;
#512819 = CARTESIAN_POINT ( 'NONE',  ( -0.5296004213506771974, 14.22321966559859518, -0.02539999999999994346 ) ) ;
#512818 = CARTESIAN_POINT ( 'NONE',  ( 13.50000000000000000, 13.50000000000000000, 0.000000000000000000 ) ) ;
#512823 = ORIENTED_EDGE ( 'NONE', *, *, #360162, .F. ) ;
#512822 = CARTESIAN_POINT ( 'NONE',  ( 9.948180185458474156, -9.478210570499443932, -27.35987041458921709 ) ) ;
#512824 = VERTEX_POINT ( 'NONE', #531061 ) ;
#512827 = EDGE_CURVE ( 'NONE', #293249, #146714, #359002, .T. ) ;
#512826 = AXIS2_PLACEMENT_3D ( 'NONE', #98923, #286062, #226273 ) ;
#512825 = CARTESIAN_POINT ( 'NONE',  ( 13.51523690173076631, 18.91300000000000026, 0.1932684180565698573 ) ) ;
#512828 = B_SPLINE_CURVE_WITH_KNOTS ( 'NONE', 3,
 ( #773894, #124388, #471538, #307538, #549709, #4816, #247733, #161584, #569837, #402897, #275776, #24984, #764684, #518040 ),
 .UNSPECIFIED., .F., .F.,
 ( 4, 2, 2, 2, 2, 2, 4 ),
 ( 0.6855141045580543935, 0.7248248414882975110, 0.7641355784185406286, 0.8427570522790269747, 0.8820677892092702033, 0.9213785261395134318, 1.000000000000000000 ),
 .UNSPECIFIED. ) ;
#512829 = VECTOR ( 'NONE', #231912, 1000.000000000000000 ) ;
#512831 = CARTESIAN_POINT ( 'NONE',  ( 11.60178604788058898, -8.435169721177633306, -3.169205704036486715 ) ) ;
#512830 = DIRECTION ( 'NONE',  ( -1.000000000000000000, 0.000000000000000000, 0.000000000000000000 ) ) ;
#512834 = CARTESIAN_POINT ( 'NONE',  ( -13.43660000000000032, -13.64016843579582705, 1.957519660585096632 ) ) ;
#512833 = CARTESIAN_POINT ( 'NONE',  ( -12.91517751825999483, 26.65314435568778251, -7.628775508184084231 ) ) ;
#512832 = DIRECTION ( 'NONE',  ( -0.6047487285876079754, 0.000000000000000000, 0.7964163328760101024 ) ) ;
#512835 = CARTESIAN_POINT ( 'NONE',  ( -10.44528974850299718, 8.836060402920365320, -28.35671280394704041 ) ) ;
#512836 = UNCERTAINTY_MEASURE_WITH_UNIT (LENGTH_MEASURE( 1.000000000000000082E-05 ), #41839, 'distance_accuracy_value', 'NONE');
#512838 = CARTESIAN_POINT ( 'NONE',  ( 1.108209038230193677, 1.108209038230234311, -148.7368437499999345 ) ) ;
#512837 = SURFACE_STYLE_FILL_AREA ( #636216 ) ;
#512840 = VERTEX_POINT ( 'NONE', #479266 ) ;
#512839 = CARTESIAN_POINT ( 'NONE',  ( -12.84999999999999964, 8.400000000000000355, -2.600000000000000089 ) ) ;
#512841 = UNCERTAINTY_MEASURE_WITH_UNIT (LENGTH_MEASURE( 1.000000000000000082E-05 ), #211700, 'distance_accuracy_value', 'NONE');
#512842 = CARTESIAN_POINT ( 'NONE',  ( -14.20986686189222326, 19.99785806962023571, -4.804131947323792673 ) ) ;
#512844 = FILL_AREA_STYLE ('',( #572498 ) ) ;
#512843 = AXIS2_PLACEMENT_3D ( 'NONE', #780918, #661621, #232249 ) ;
#512845 = EDGE_CURVE ( 'NONE', #619489, #400589, #147362, .T. ) ;
#512846 = CARTESIAN_POINT ( 'NONE',  ( -5.135779397117408607, -8.320932095238074311, -32.24999999999994316 ) ) ;
#512848 = ORIENTED_EDGE ( 'NONE', *, *, #13477, .F. ) ;
#512847 = CARTESIAN_POINT ( 'NONE',  ( 10.64083960163609888, -9.371425591818518086, -27.66504299143949552 ) ) ;
#512849 = PRESENTATION_STYLE_ASSIGNMENT (( #564666 ) ) ;
#512850 = CARTESIAN_POINT ( 'NONE',  ( 7.421473227475035017, 0.02540000000001402941, -11.14386061520137794 ) ) ;
#512851 = EDGE_LOOP ( 'NONE', ( #10788, #378056, #548691, #501138 ) ) ;
#512852 = CARTESIAN_POINT ( 'NONE',  ( -11.31589279429803874, 8.678932107783918326, -27.15768713129415346 ) ) ;
#512853 = DIRECTION ( 'NONE',  ( -0.000000000000000000, 1.000000000000000000, -0.000000000000000000 ) ) ;
#512854 = ORIENTED_EDGE ( 'NONE', *, *, #394463, .T. ) ;
#512855 = PRESENTATION_STYLE_ASSIGNMENT (( #218656 ) ) ;
#512856 = DIRECTION ( 'NONE',  ( -0.7071067811865474617, 0.000000000000000000, 0.7071067811865474617 ) ) ;
#512857 = FACE_OUTER_BOUND ( 'NONE', #224219, .T. ) ;
#512858 = VERTEX_POINT ( 'NONE', #725854 ) ;
#512859 = CARTESIAN_POINT ( 'NONE',  ( -59.50127949962701024, -4.437463936237313611, -2.736942721461389727 ) ) ;
#512860 = UNCERTAINTY_MEASURE_WITH_UNIT (LENGTH_MEASURE( 1.000000000000000082E-05 ), #711588, 'distance_accuracy_value', 'NONE');
#512863 = CARTESIAN_POINT ( 'NONE',  ( -1.661779285267051876, 1.661779285267046102, 143.0337500000000546 ) ) ;
#512862 = CARTESIAN_POINT ( 'NONE',  ( -10.82041302099848679, -8.032151319560949077, -2.086820678489391234 ) ) ;
#512861 = VECTOR ( 'NONE', #574958, 1000.000000000000000 ) ;
#512864 = CARTESIAN_POINT ( 'NONE',  ( 11.24063241247801770, 8.856106196997338031, -2.939171191364644109 ) ) ;
#512865 = DIRECTION ( 'NONE',  ( -0.000000000000000000, -1.000000000000000000, -0.000000000000000000 ) ) ;
#512866 = CARTESIAN_POINT ( 'NONE',  ( -11.94328133648839874, -10.47876180219750708, -28.18414828229543545 ) ) ;
#512867 = LINE ( 'NONE', #688209, #738606 ) ;
#512870 = ORIENTED_EDGE ( 'NONE', *, *, #595812, .T. ) ;
#512869 = VERTEX_POINT ( 'NONE', #718084 ) ;
#512868 = FILL_AREA_STYLE ('',( #759558 ) ) ;
#512871 = CARTESIAN_POINT ( 'NONE',  ( -11.54439346327138516, 19.22409004308118341, 9.577479013952510556 ) ) ;
#512873 = ORIENTED_EDGE ( 'NONE', *, *, #203662, .F. ) ;
#512872 = DIRECTION ( 'NONE',  ( -1.951169382781795005E-17, -0.2164393295360673986, -0.9762960701703031763 ) ) ;
#512876 = DIRECTION ( 'NONE',  ( 0.000000000000000000, 1.000000000000000000, 0.000000000000000000 ) ) ;
#512875 = CARTESIAN_POINT ( 'NONE',  ( -9.803698003155062679, -10.12072523824640236, -28.48079368056829352 ) ) ;
#512874 = DIRECTION ( 'NONE',  ( -1.000000000000000000, 1.200748232950198139E-17, -6.011982223193870285E-17 ) ) ;
#512878 = FACE_OUTER_BOUND ( 'NONE', #56202, .T. ) ;
#512877 = CARTESIAN_POINT ( 'NONE',  ( -36.75794078859443914, 3.035006131948490005, -12.46138828532603071 ) ) ;
#512879 = VERTEX_POINT ( 'NONE', #61588 ) ;
#512881 = CARTESIAN_POINT ( 'NONE',  ( 11.75142622581988761, -9.267350488336996150, -27.80872941263553955 ) ) ;
#512880 = DIRECTION ( 'NONE',  ( 0.000000000000000000, 0.000000000000000000, 1.000000000000000000 ) ) ;
#512882 = CARTESIAN_POINT ( 'NONE',  ( 7.223082854434357714, 0.02540000000000000244, 10.84473677833999439 ) ) ;
#512883 = EDGE_LOOP ( 'NONE', ( #757161, #561720, #534160, #631067 ) ) ;
#512885 = CARTESIAN_POINT ( 'NONE',  ( -10.23270626830300145, -8.824464672112091179, -2.965280360995190101 ) ) ;
#512884 = CARTESIAN_POINT ( 'NONE',  ( -14.00000000000000000, -5.649999999999996803, -1.080145072379242288 ) ) ;
#512886 = CARTESIAN_POINT ( 'NONE',  ( -1.733094268904910251, 3.550001137271302731, 28.86161909070218101 ) ) ;
#512887 = CYLINDRICAL_SURFACE ( 'NONE', #160662, 2.500000000000000000 ) ;
#512890 = DIRECTION ( 'NONE',  ( 0.000000000000000000, -1.000000000000000000, 0.000000000000000000 ) ) ;
#512889 = DIRECTION ( 'NONE',  ( -0.000000000000000000, -1.000000000000000000, -0.000000000000000000 ) ) ;
#512888 = DIRECTION ( 'NONE',  ( -0.5502824035069062703, -6.982962612762393377E-15, 0.8349786083431492978 ) ) ;
#512894 = FACE_OUTER_BOUND ( 'NONE', #461572, .T. ) ;
#512893 = SURFACE_STYLE_USAGE ( .BOTH. , #203002 ) ;
#512892 = CARTESIAN_POINT ( 'NONE',  ( -11.33947589237708975, 7.836189891072157465, -27.84999999999999076 ) ) ;
#512891 = SURFACE_SIDE_STYLE ('',( #282361 ) ) ;
#512895 = CARTESIAN_POINT ( 'NONE',  ( 10.40544249545486899, 34.19873635091123276, 27.87621691790263156 ) ) ;
#512897 = LINE ( 'NONE', #457282, #742025 ) ;
#512896 = CYLINDRICAL_SURFACE ( 'NONE', #773866, 0.1000000000000002415 ) ;
#512898 =( NAMED_UNIT ( * ) PLANE_ANGLE_UNIT ( ) SI_UNIT ( $, .RADIAN. ) );
#512899 = CARTESIAN_POINT ( 'NONE',  ( -11.45475769455999071, 24.15183075832283066, 9.684465255432275654 ) ) ;
#512900 = CARTESIAN_POINT ( 'NONE',  ( 11.48530922571019453, -8.963810108927843245, -2.274484081838682226 ) ) ;
#512901 = CARTESIAN_POINT ( 'NONE',  ( 9.307817856697457870, -5.928247250916433231, -32.36203073867154245 ) ) ;
#512903 = EDGE_CURVE ( 'NONE', #640170, #51194, #785647, .T. ) ;
#512902 = ORIENTED_EDGE ( 'NONE', *, *, #546203, .T. ) ;
#512905 = PLANE ( 'NONE',  #28551 ) ;
#512904 =( NAMED_UNIT ( * ) PLANE_ANGLE_UNIT ( ) SI_UNIT ( $, .RADIAN. ) );
#512907 = CARTESIAN_POINT ( 'NONE',  ( 0.000000000000000000, 24.28239999999998489, 0.000000000000000000 ) ) ;
#512906 = CARTESIAN_POINT ( 'NONE',  ( -1.959989576536218969, 0.2174989017855693541, -2.400294961512433112E-16 ) ) ;
#512909 = DIRECTION ( 'NONE',  ( 0.000000000000000000, 0.000000000000000000, 1.000000000000000000 ) ) ;
#512908 = DIRECTION ( 'NONE',  ( 0.000000000000000000, 1.000000000000000000, 0.000000000000000000 ) ) ;
#512911 = STYLED_ITEM ( 'NONE', ( #16315 ), #206856 ) ;
#512910 =( GEOMETRIC_REPRESENTATION_CONTEXT ( 3 ) GLOBAL_UNCERTAINTY_ASSIGNED_CONTEXT ( ( #201869 ) ) GLOBAL_UNIT_ASSIGNED_CONTEXT ( ( #500477, #743208, #667855 ) ) REPRESENTATION_CONTEXT ( 'NONE', 'WORKASPACE' ) );
#512912 = ORIENTED_EDGE ( 'NONE', *, *, #425825, .T. ) ;
#512914 = VECTOR ( 'NONE', #70496, 1000.000000000000114 ) ;
#512913 = CARTESIAN_POINT ( 'NONE',  ( -10.50000000000020073, 14.45000000000000107, -27.47499999999999787 ) ) ;
#512915 = CARTESIAN_POINT ( 'NONE',  ( -1.574412602700437702, 33.44591534115948406, 33.21407112266631856 ) ) ;
#512918 = CARTESIAN_POINT ( 'NONE',  ( 11.07652472203931460, -9.218345103291293086, -27.66237164254285474 ) ) ;
#512917 = CARTESIAN_POINT ( 'NONE',  ( -3.080306348839807029, 34.91275195273429688, -14.55052719997791222 ) ) ;
#512916 = CARTESIAN_POINT ( 'NONE',  ( 0.6034482758619100773, 14.44994999999999941, -21.33706896551720078 ) ) ;
#512919 = CARTESIAN_POINT ( 'NONE',  ( 11.70248439549454567, -9.336299710931740492, -27.76478387755284061 ) ) ;
#512920 = COLOUR_RGB ( '',0.2509803921568627416, 0.2509803921568627416, 0.2509803921568627416 ) ;
#512921 = CARTESIAN_POINT ( 'NONE',  ( -11.61509566440334140, 18.07740263425885630, 9.289584153045066017 ) ) ;
#512923 = CARTESIAN_POINT ( 'NONE',  ( 12.68411893348849162, -9.786801638488832111, -27.10559577162474554 ) ) ;
#512922 = CARTESIAN_POINT ( 'NONE',  ( 26.82184603542793511, 7.825099057007038006, 6.150209199679947503 ) ) ;
#512925 = CARTESIAN_POINT ( 'NONE',  ( 8.835000000000141185, -2.334999999999799680, -26.86733333333333817 ) ) ;
#512924 = CARTESIAN_POINT ( 'NONE',  ( -13.23294343374467807, 20.34438918993517120, 7.063239499276086519 ) ) ;
#512929 =( NAMED_UNIT ( * ) SI_UNIT ( $, .STERADIAN. ) SOLID_ANGLE_UNIT ( ) );
#512928 = CARTESIAN_POINT ( 'NONE',  ( 14.99909322328134920, 25.89244971590907696, -0.1649317413821848877 ) ) ;
#512927 = DIRECTION ( 'NONE',  ( 0.000000000000000000, 0.02617694830787311785, -0.9996573249755573709 ) ) ;
#512926 = CARTESIAN_POINT ( 'NONE',  ( 2.508291777801697542, 35.81858285327539448, 14.78879550105277296 ) ) ;
#512931 = DIRECTION ( 'NONE',  ( -3.840734977210800766E-17, 0.7071067811865475727, 0.7071067811865475727 ) ) ;
#512930 = COLOUR_RGB ( '',0.4274509803921568429, 0.4588235294117646856, 0.4941176470588235503 ) ;
#512932 = AXIS2_PLACEMENT_3D ( 'NONE', #295762, #426780, #732837 ) ;
#512934 = CARTESIAN_POINT ( 'NONE',  ( 9.510000000000150777, 3.186812451974723182, -30.10716359173449774 ) ) ;
#512933 = SURFACE_STYLE_FILL_AREA ( #386029 ) ;
#512935 = CARTESIAN_POINT ( 'NONE',  ( -1.229176108319329774, 0.7942631840705871582, -6.956000000000000405 ) ) ;
#512936 =( LENGTH_UNIT ( ) NAMED_UNIT ( * ) SI_UNIT ( .MILLI., .METRE. ) );
#512938 = DIRECTION ( 'NONE',  ( 0.000000000000000000, 0.000000000000000000, -1.000000000000000000 ) ) ;
#512937 = CARTESIAN_POINT ( 'NONE',  ( 11.78589475994067648, 8.879390762874752596, -2.189203422190348913 ) ) ;
#512939 = CARTESIAN_POINT ( 'NONE',  ( -12.10398994082910029, -8.685587999187641017, -2.105347075375070265 ) ) ;
#512940 = EDGE_CURVE ( 'NONE', #616976, #696726, #595281, .T. ) ;
#512941 = CARTESIAN_POINT ( 'NONE',  ( -12.01255714866785240, 8.686425667813299611, -27.15418449802005796 ) ) ;
#512943 = ORIENTED_EDGE ( 'NONE', *, *, #506612, .T. ) ;
#512942 = FILL_AREA_STYLE ('',( #326459 ) ) ;
#512944 = ADVANCED_FACE ( 'NONE', ( #423697 ), #248620, .F. ) ;
#512945 = CARTESIAN_POINT ( 'NONE',  ( 7.194208281617672895, 14.48361550746575865, 0.6256985262481027377 ) ) ;
#512946 = ORIENTED_EDGE ( 'NONE', *, *, #409414, .T. ) ;
#512947 = CARTESIAN_POINT ( 'NONE',  ( -13.91950350133401137, 19.09010903195211029, 5.589939516567943301 ) ) ;
#512948 = DIRECTION ( 'NONE',  ( -3.342508610651247698E-34, 1.000000000000000000, 3.254229924975366840E-34 ) ) ;
#512949 = ORIENTED_EDGE ( 'NONE', *, *, #554719, .T. ) ;
#512952 = EDGE_CURVE ( 'NONE', #434344, #610059, #567082, .T. ) ;
#512951 = ORIENTED_EDGE ( 'NONE', *, *, #182461, .F. ) ;
#512950 = VECTOR ( 'NONE', #256441, 1000.000000000000114 ) ;
#512955 = CARTESIAN_POINT ( 'NONE',  ( 11.05674205205184712, 9.024934432858920275, -2.504848737364049782 ) ) ;
#512954 = CARTESIAN_POINT ( 'NONE',  ( -10.08647293496970221, 9.035359386862342745, -2.479784431710181369 ) ) ;
#512953 = DIRECTION ( 'NONE',  ( 6.011982223193869052E-17, -7.182839392720238617E-17, -1.000000000000000000 ) ) ;
#512956 = ORIENTED_EDGE ( 'NONE', *, *, #766218, .T. ) ;
#512957 = EDGE_CURVE ( 'NONE', #204405, #108542, #718985, .T. ) ;
#512958 = PRESENTATION_LAYER_ASSIGNMENT (  '', '', ( #690898 ) ) ;
#512959 = CARTESIAN_POINT ( 'NONE',  ( -12.50780933978038512, 18.31250407076794673, -8.047417549576437068 ) ) ;
#512960 = SURFACE_STYLE_FILL_AREA ( #103128 ) ;
#512963 = AXIS2_PLACEMENT_3D ( 'NONE', #37374, #347811, #172528 ) ;
#512962 = CARTESIAN_POINT ( 'NONE',  ( 6.934999631824465993, 0.5712950709215429690, -30.79503200206529812 ) ) ;
#512961 = CARTESIAN_POINT ( 'NONE',  ( -12.39623525581089858, -8.679912749861419030, -2.115176895553697811 ) ) ;
#512964 = CARTESIAN_POINT ( 'NONE',  ( -13.07629115112194107, 29.30524932715783137, 7.086377770497229278 ) ) ;
#512965 = UNCERTAINTY_MEASURE_WITH_UNIT (LENGTH_MEASURE( 1.000000000000000082E-05 ), #687949, 'distance_accuracy_value', 'NONE');
#512967 = ORIENTED_EDGE ( 'NONE', *, *, #649942, .T. ) ;
#512966 =( LENGTH_UNIT ( ) NAMED_UNIT ( * ) SI_UNIT ( .MILLI., .METRE. ) );
#512968 = ORIENTED_EDGE ( 'NONE', *, *, #503149, .F. ) ;
#512969 = UNCERTAINTY_MEASURE_WITH_UNIT (LENGTH_MEASURE( 1.000000000000000082E-05 ), #307331, 'distance_accuracy_value', 'NONE');
#512971 = CARTESIAN_POINT ( 'NONE',  ( 12.05125626830279728, -9.339999999999955449, -27.52668384925377865 ) ) ;
#512970 = CARTESIAN_POINT ( 'NONE',  ( 12.76864255904349577, -7.836189891072126379, -2.274484081838682226 ) ) ;
#512972 = CARTESIAN_POINT ( 'NONE',  ( 11.01467647779599801, 8.400000000000021672, -27.19521734085566678 ) ) ;
#512974 = CARTESIAN_POINT ( 'NONE',  ( -11.07305767767520521, -7.975535327887910420, -2.234719639004807412 ) ) ;
#512973 = DIRECTION ( 'NONE',  ( 0.000000000000000000, 1.000000000000000000, 0.000000000000000000 ) ) ;
#512975 = CIRCLE ( 'NONE', #170214, 1.000000000000000000 ) ;
#512976 = AXIS2_PLACEMENT_3D ( 'NONE', #372850, #559378, #245627 ) ;
#512977 = CARTESIAN_POINT ( 'NONE',  ( 12.28478960163610267, -8.399999999999982592, -3.246632301492391459 ) ) ;
#512978 = CARTESIAN_POINT ( 'NONE',  ( -3.622718267242575507, 18.92299999999999827, -0.7789856689024222680 ) ) ;
#512979 = CARTESIAN_POINT ( 'NONE',  ( -10.80452151213240164, -8.158254063263347788, -1.909132882093340866 ) ) ;
#512980 = DIRECTION ( 'NONE',  ( 0.6967217264329087500, 0.1207428503736254627, 0.7071067811865471286 ) ) ;
#512981 = ORIENTED_EDGE ( 'NONE', *, *, #557475, .F. ) ;
#512983 = CARTESIAN_POINT ( 'NONE',  ( -14.24397758687897309, 29.57430392979380329, 4.279643259869252425 ) ) ;
#512982 = CARTESIAN_POINT ( 'NONE',  ( -3.924958550617283493, 14.70088017432888705, 1.879083142591184918 ) ) ;
#512984 = DIRECTION ( 'NONE',  ( 8.659560562354980929E-17, 0.7071067811865435759, -0.7071067811865514585 ) ) ;
#512986 = EDGE_LOOP ( 'NONE', ( #677128, #230166, #43785 ) ) ;
#512985 = DIRECTION ( 'NONE',  ( -1.060029709293228200E-15, 0.9641423253146382821, -0.2653857127595267151 ) ) ;
#512987 = CARTESIAN_POINT ( 'NONE',  ( 15.24053571077197411, 18.92299999999999116, 0.5868945287407852929 ) ) ;
#512988 = VECTOR ( 'NONE', #247538, 1000.000000000000000 ) ;
#512989 = PRESENTATION_STYLE_ASSIGNMENT (( #386083 ) ) ;
#512990 = ORIENTED_EDGE ( 'NONE', *, *, #180819, .F. ) ;
#512991 = ADVANCED_FACE ( 'NONE', ( #279580 ), #581514, .F. ) ;
#512992 = CARTESIAN_POINT ( 'NONE',  ( 11.52605626830279562, 7.840549487480886981, -2.924266028710120757 ) ) ;
#512993 = DIRECTION ( 'NONE',  ( -0.000000000000000000, -0.000000000000000000, 1.000000000000000000 ) ) ;
#512994 = FILL_AREA_STYLE_COLOUR ( '', #314446 ) ;
#512995 = CARTESIAN_POINT ( 'NONE',  ( 4.382540685621866494, 1.113656188815585146, -8.765081370843329722 ) ) ;
#512998 = ORIENTED_EDGE ( 'NONE', *, *, #692573, .T. ) ;
#512997 = FILL_AREA_STYLE_COLOUR ( '', #600870 ) ;
#512996 = UNCERTAINTY_MEASURE_WITH_UNIT (LENGTH_MEASURE( 1.000000000000000082E-05 ), #529149, 'distance_accuracy_value', 'NONE');
#512999 = B_SPLINE_CURVE_WITH_KNOTS ( 'NONE', 3,
 ( #39983, #171192, #604270, #715966 ),
 .UNSPECIFIED., .F., .F.,
 ( 4, 4 ),
 ( 0.000000000000000000, 1.000000000000000000 ),
 .UNSPECIFIED. ) ;
#513001 = EDGE_CURVE ( 'NONE', #526962, #710908, #223709, .T. ) ;
#513000 = PRESENTATION_STYLE_ASSIGNMENT (( #397858 ) ) ;
#513003 = CARTESIAN_POINT ( 'NONE',  ( -12.62860426826330063, 8.685358185854719082, -28.34425487625600226 ) ) ;
#513002 = CARTESIAN_POINT ( 'NONE',  ( 10.62021482718410681, -7.963799926954966857, -2.093124895967909183 ) ) ;
#513004 = CARTESIAN_POINT ( 'NONE',  ( -11.07813960163640488, -9.686430042638125570, -27.23965484629941969 ) ) ;
#513005 = CARTESIAN_POINT ( 'NONE',  ( -13.52459550882582029, 19.60376062426851007, 6.487344152887733806 ) ) ;
#513007 = ORIENTED_EDGE ( 'NONE', *, *, #295123, .F. ) ;
#513006 = DIRECTION ( 'NONE',  ( -0.000000000000000000, -0.000000000000000000, -1.000000000000000000 ) ) ;
#513008 = CARTESIAN_POINT ( 'NONE',  ( -12.99328133648839945, -8.978761802197530173, -2.934148282295409249 ) ) ;
#513011 = DIRECTION ( 'NONE',  ( 0.7071067811865470176, 0.000000000000000000, -0.7071067811865480168 ) ) ;
#513010 = CARTESIAN_POINT ( 'NONE',  ( -60.50578309557863577, 0.000000000000000000, 6.750000000000041744 ) ) ;
#513009 = STYLED_ITEM ( 'NONE', ( #486743 ), #600200 ) ;
#513013 = EDGE_CURVE ( 'NONE', #209617, #253248, #173414, .T. ) ;
#513012 = CIRCLE ( 'NONE', #525493, 1.968500000000000583 ) ;
#513015 = UNCERTAINTY_MEASURE_WITH_UNIT (LENGTH_MEASURE( 1.000000000000000082E-05 ), #3778, 'distance_accuracy_value', 'NONE');
#513014 = CARTESIAN_POINT ( 'NONE',  ( 12.19319460111908526, 29.72079239816310903, -8.516581670648447400 ) ) ;
#513020 = ORIENTED_EDGE ( 'NONE', *, *, #2386, .F. ) ;
#513019 = CARTESIAN_POINT ( 'NONE',  ( 1.108209038230193677, 1.108209038230234311, -145.5618437499999516 ) ) ;
#513018 = CARTESIAN_POINT ( 'NONE',  ( -1.703020197637142630, 18.67571492466398908, 15.45519079067749857 ) ) ;
#513017 = FILL_AREA_STYLE ('',( #270728 ) ) ;
#513016 = CARTESIAN_POINT ( 'NONE',  ( -14.35533854495413131, 24.28791742944433096, -4.350207459502008156 ) ) ;
#513021 = VERTEX_POINT ( 'NONE', #247249 ) ;
#513023 = CARTESIAN_POINT ( 'NONE',  ( -13.15620631599579582, -16.12899999999999423, 3.565030581434977641 ) ) ;
#513022 = FILL_AREA_STYLE_COLOUR ( '', #146312 ) ;
#513024 = VECTOR ( 'NONE', #6717, 1000.000000000000000 ) ;
#513025 = ORIENTED_EDGE ( 'NONE', *, *, #66169, .T. ) ;
#513027 = DIRECTION ( 'NONE',  ( 7.319978955767536089E-17, 0.9990482637799679155, 0.04361842085898683108 ) ) ;
#513026 = CARTESIAN_POINT ( 'NONE',  ( -12.02499944545183119, -9.459937611302606797, -27.24141932585609638 ) ) ;
#513028 = CARTESIAN_POINT ( 'NONE',  ( 2.149738638063962259, 14.71981465728799954, 1.156004410796980464 ) ) ;
#513029 = FACE_OUTER_BOUND ( 'NONE', #772101, .T. ) ;
#513030 = CARTESIAN_POINT ( 'NONE',  ( 11.32228960163609877, 8.959999193612960156, -2.599049656468289893 ) ) ;
#513032 = ORIENTED_EDGE ( 'NONE', *, *, #70733, .F. ) ;
#513031 = B_SPLINE_SURFACE_WITH_KNOTS ( 'NONE', 3, 1, ( 
 ( #265014, #507289 ),
 ( #396076, #93672 ),
 ( #570872, #750052 ),
 ( #578721, #26052 ) ),
 .UNSPECIFIED., .F., .F., .F.,
 ( 4, 4 ),
 ( 2, 2 ),
 ( 0.000000000000000000, 1.000000000000000000 ),
 ( 0.000000000000000000, 1.000000000000000000 ),
 .UNSPECIFIED. ) ;
#513033 = CYLINDRICAL_SURFACE ( 'NONE', #354044, 0.3583333333333285631 ) ;
#513035 = CARTESIAN_POINT ( 'NONE',  ( 12.81693018545849938, -8.679999999999999716, -2.115025773880720106 ) ) ;
#513034 = CARTESIAN_POINT ( 'NONE',  ( 4.258228678312997677E-32, -0.4064000000000000945, 11.70234538030732452 ) ) ;
#513038 = CARTESIAN_POINT ( 'NONE',  ( -13.94351738283718589, 25.88431641217524160, -5.175462233042766869 ) ) ;
#513037 = MECHANICAL_DESIGN_GEOMETRIC_PRESENTATION_REPRESENTATION (  '', ( #5394 ), #297612 ) ;
#513036 = CARTESIAN_POINT ( 'NONE',  ( -2.423036289912238850, -13.16284383954524451, -0.02539999999999844466 ) ) ;
#513039 = VERTEX_POINT ( 'NONE', #4319 ) ;
#513040 = CIRCLE ( 'NONE', #614709, 0.1270000000000003904 ) ;
#513041 = CARTESIAN_POINT ( 'NONE',  ( 10.07560816752820898, 34.28377873138483523, 26.90468843920152153 ) ) ;
#513042 = DIRECTION ( 'NONE',  ( 0.000000000000000000, -1.000000000000000000, 0.000000000000000000 ) ) ;
#513043 = EDGE_CURVE ( 'NONE', #451336, #478159, #434091, .T. ) ;
#513044 = SURFACE_SIDE_STYLE ('',( #270766 ) ) ;
#513045 = CARTESIAN_POINT ( 'NONE',  ( 13.09539531292282533, 25.36731634352645059, 7.315095510942750678 ) ) ;
#513047 = ADVANCED_FACE ( 'NONE', ( #191477 ), #179691, .F. ) ;
#513046 = CARTESIAN_POINT ( 'NONE',  ( 14.32230989065550908, 8.400000000000003908, -27.10679865360677354 ) ) ;
#513048 = SURFACE_STYLE_FILL_AREA ( #47525 ) ;
#513049 = CARTESIAN_POINT ( 'NONE',  ( -10.37813960163640026, 8.613569957361828955, -1.989654846299378388 ) ) ;
#513052 = CARTESIAN_POINT ( 'NONE',  ( -14.26361525055249579, 13.17874177215188958, -4.213716766016212034 ) ) ;
#513051 = CARTESIAN_POINT ( 'NONE',  ( -10.99938149385099884, -10.00766669646490037, -27.28096349978110169 ) ) ;
#513050 =( LENGTH_UNIT ( ) NAMED_UNIT ( * ) SI_UNIT ( .MILLI., .METRE. ) );
#513053 = DIRECTION ( 'NONE',  ( 1.000000000000000000, 1.224646799147353207E-16, -1.224646799147352961E-16 ) ) ;
#513054 = EDGE_CURVE ( 'NONE', #429944, #434487, #422348, .T. ) ;
#513055 = CARTESIAN_POINT ( 'NONE',  ( -13.71764931893113371, 23.82928300222156892, 5.747371262107614953 ) ) ;
#513057 = CARTESIAN_POINT ( 'NONE',  ( 10.85234685212519956, 8.295890263930690622, -28.40023736955570044 ) ) ;
#513056 = CARTESIAN_POINT ( 'NONE',  ( 13.65978314187664644, 26.66697369591512512, 5.883586728473567895 ) ) ;
#513058 = CARTESIAN_POINT ( 'NONE',  ( -58.10127950000000396, 2.834999999999996856, 0.1999999999999998446 ) ) ;
#513061 = SURFACE_STYLE_FILL_AREA ( #584486 ) ;
#513060 = CARTESIAN_POINT ( 'NONE',  ( -6.084448946386647350, 1.817136052159320503, -139.5097840801436178 ) ) ;
#513059 = CARTESIAN_POINT ( 'NONE',  ( -10.65005508741339568, -10.42857440818139914, -27.66504299143950263 ) ) ;
#513062 = CARTESIAN_POINT ( 'NONE',  ( -11.27006110915422710, 8.873068275526279081, -3.149716852860123151 ) ) ;
#513063 = CARTESIAN_POINT ( 'NONE',  ( -10.49500626830299943, 8.821789429500528357, -28.34012958541078930 ) ) ;
#513064 = PRESENTATION_STYLE_ASSIGNMENT (( #624670 ) ) ;
#513065 = CARTESIAN_POINT ( 'NONE',  ( 13.73877294943571314, -12.27484394113258048, -29.64999999999999858 ) ) ;
#513068 = ORIENTED_EDGE ( 'NONE', *, *, #672611, .F. ) ;
#513067 = CARTESIAN_POINT ( 'NONE',  ( 46.52674623406397103, 60.86883655000000459, -29.91761579838499685 ) ) ;
#513066 = DIRECTION ( 'NONE',  ( 1.000000000000000000, 0.000000000000000000, -2.227757948682340100E-15 ) ) ;
#513069 = ORIENTED_EDGE ( 'NONE', *, *, #451188, .F. ) ;
#513070 = VERTEX_POINT ( 'NONE', #557083 ) ;
#513072 = ORIENTED_EDGE ( 'NONE', *, *, #144985, .T. ) ;
#513071 = VECTOR ( 'NONE', #582535, 1000.000000000000000 ) ;
#513073 = ORIENTED_EDGE ( 'NONE', *, *, #194304, .F. ) ;
#513074 = VECTOR ( 'NONE', #335181, 1000.000000000000000 ) ;
#513075 = CARTESIAN_POINT ( 'NONE',  ( 12.29820829508989277, 20.91911680082088765, 8.364247956865982658 ) ) ;
#513076 =( GEOMETRIC_REPRESENTATION_CONTEXT ( 3 ) GLOBAL_UNCERTAINTY_ASSIGNED_CONTEXT ( ( #408040 ) ) GLOBAL_UNIT_ASSIGNED_CONTEXT ( ( #188891, #737647, #562344 ) ) REPRESENTATION_CONTEXT ( 'NONE', 'WORKASPACE' ) );
#513078 = AXIS2_PLACEMENT_3D ( 'NONE', #476402, #413123, #357388 ) ;
#513077 = CARTESIAN_POINT ( 'NONE',  ( 6.467498113777089053, 19.60780012936089989, 26.59595305606342208 ) ) ;
#513079 = ORIENTED_EDGE ( 'NONE', *, *, #84618, .F. ) ;
#513082 = PRESENTATION_STYLE_ASSIGNMENT (( #226722 ) ) ;
#513081 = CARTESIAN_POINT ( 'NONE',  ( -13.24473445627480928, 27.51347792207791088, 6.766323830764140901 ) ) ;
#513080 = FACE_OUTER_BOUND ( 'NONE', #398299, .T. ) ;
#513085 =( LENGTH_UNIT ( ) NAMED_UNIT ( * ) SI_UNIT ( .MILLI., .METRE. ) );
#513084 = DIRECTION ( 'NONE',  ( 0.000000000000000000, 1.000000000000000000, 9.227595075725786742E-16 ) ) ;
#513083 = CARTESIAN_POINT ( 'NONE',  ( -14.72310265292209586, 13.11639062869146599, -2.106271424751709809 ) ) ;
#513088 = EDGE_LOOP ( 'NONE', ( #501706, #772150, #484519, #455993, #146203, #776176 ) ) ;
#513087 = CARTESIAN_POINT ( 'NONE',  ( 25.48713325895938553, -11.44769165411025647, -7.804934560412061018 ) ) ;
#513086 = CARTESIAN_POINT ( 'NONE',  ( -10.63773419823990096, -10.44409610918018139, -27.70173291507941826 ) ) ;
#513089 = CARTESIAN_POINT ( 'NONE',  ( -114.2999999999999829, -3.469446951953614189E-15, 139.6999999999999886 ) ) ;
#513090 = ORIENTED_EDGE ( 'NONE', *, *, #198154, .F. ) ;
#513092 = ORIENTED_EDGE ( 'NONE', *, *, #745014, .F. ) ;
#513091 = CARTESIAN_POINT ( 'NONE',  ( -13.46200000000000507, 14.38392896133327525, 0.2173213026713181617 ) ) ;
#513093 = CARTESIAN_POINT ( 'NONE',  ( -10.84460626830299823, 8.821789429500503488, -3.090129585410771984 ) ) ;
#513094 = EDGE_CURVE ( 'NONE', #322707, #268898, #440254, .T. ) ;
#513095 = AXIS2_PLACEMENT_3D ( 'NONE', #439441, #641849, #447251 ) ;
#513096 = B_SPLINE_CURVE_WITH_KNOTS ( 'NONE', 3,
 ( #709135, #458680, #220094, #287716 ),
 .UNSPECIFIED., .F., .F.,
 ( 4, 4 ),
 ( 0.000000000000000000, 1.000000000000000000 ),
 .UNSPECIFIED. ) ;
#513098 = DIRECTION ( 'NONE',  ( 6.034944784262570588E-16, -1.000000000000000000, -8.673617379884029556E-16 ) ) ;
#513097 = CARTESIAN_POINT ( 'NONE',  ( -121.9519239076150541, 7.015977943845644660, 152.3999999999999773 ) ) ;
#513099 = CARTESIAN_POINT ( 'NONE',  ( 5.217665763850212635, 0.02540000000000000244, 11.15142106198119620 ) ) ;
#513100 = FACE_OUTER_BOUND ( 'NONE', #351401, .T. ) ;
#513102 = ORIENTED_EDGE ( 'NONE', *, *, #629015, .T. ) ;
#513101 = DIRECTION ( 'NONE',  ( 3.342508610651247698E-34, -1.000000000000000000, -3.254229924975366840E-34 ) ) ;
#513103 = VERTEX_POINT ( 'NONE', #720634 ) ;
#513104 = FACE_OUTER_BOUND ( 'NONE', #647801, .T. ) ;
#513105 = AXIS2_PLACEMENT_3D ( 'NONE', #766574, #90643, #758775 ) ;
#513107 = EDGE_LOOP ( 'NONE', ( #635958, #271324, #778071, #433390 ) ) ;
#513106 = ORIENTED_EDGE ( 'NONE', *, *, #258233, .F. ) ;
#513108 = SURFACE_STYLE_USAGE ( .BOTH. , #262982 ) ;
#513112 = EDGE_CURVE ( 'NONE', #66035, #575972, #246429, .T. ) ;
#513111 = VERTEX_POINT ( 'NONE', #481794 ) ;
#513110 = DIRECTION ( 'NONE',  ( -0.4497956457950230691, 0.8931315004095635723, -3.070505382630720921E-13 ) ) ;
#513109 = SURFACE_SIDE_STYLE ('',( #751938 ) ) ;
#513113 = ORIENTED_EDGE ( 'NONE', *, *, #619694, .F. ) ;
#513114 = B_SPLINE_CURVE_WITH_KNOTS ( 'NONE', 3,
 ( #755640, #326437, #15958, #19869, #572581, #568648, #632390, #441714, #27806, #270639, #688273, #512924, #210837, #684304, #75751, #453387, #266722, #143387, #680439, #151208, #139486, #322563, #258913, #262810, #564746, #505117, #203039, #257562, #738683, #122382, #10658, #786546, #372974, #253612 ),
 .UNSPECIFIED., .F., .F.,
 ( 4, 1, 1, 2, 2, 2, 2, 2, 2, 2, 2, 2, 2, 2, 1, 1, 2, 2, 4 ),
 ( 0.000000000000000000, 0.06249999999999089617, 0.09374999999998645528, 0.1093749999999766437, 0.1249999999999668321, 0.1874999999999654166, 0.2499999999999640288, 0.3749999999999622524, 0.4374999999999613642, 0.4999999999999604761, 0.5624999999999595879, 0.6249999999999586997, 0.6874999999999578115, 0.7499999999999569233, 0.8124999999999560352, 0.8437499999999570344, 0.8593749999999567013, 0.8749999999999564793, 1.000000000000000000 ),
 .UNSPECIFIED. ) ;
#513117 = B_SPLINE_SURFACE_WITH_KNOTS ( 'NONE', 3, 3, ( 
 ( #477403, #747545, #314480, #429711, #3855, #7787 ),
 ( #739730, #322252, #139168, #500898, #75441, #672215 ),
 ( #366166, #318338, #246791, #608478, #433619, #63647 ),
 ( #254689, #489127, #560540, #731831, #187057, #676179 ),
 ( #127360, #194939, #370092, #612421, #67600, #15639 ),
 ( #377944, #735805, #310507, #552663, #135275, #198814 ),
 ( #250740, #493032, #616381, #437527, #680131, #743621 ),
 ( #564426, #441400, #683995, #381812, #19573, #262499 ),
 ( #150893, #98888, #687957, #143098, #449211, #516548 ),
 ( #393549, #389609, #158747, #401393, #763203, #341757 ),
 ( #580094, #83290, #457000, #751455, #278183, #699664 ),
 ( #218416, #584028, #632080, #39235, #31388, #27485 ),
 ( #691861, #91165, #154871, #282086, #759313, #520452 ),
 ( #524349, #397470, #95010, #767117, #326129, #87247 ),
 ( #695743, #643846, #147027, #445303, #639943, #385722 ),
 ( #337845, #206640, #35319, #460850, #274274, #568334 ),
 ( #703553, #628158, #330055, #214490, #23485, #266417 ),
 ( #270322, #508688, #572281, #512615, #635996, #755338 ) ),
 .UNSPECIFIED., .F., .F., .F.,
 ( 4, 2, 2, 2, 2, 2, 2, 2, 4 ),
 ( 4, 2, 4 ),
 ( 0.000000000000000000, 0.0006845687552817000116, 0.001348393002828000018, 0.001763283157544000019, 0.002022589504241000067, 0.002281895850939000183, 0.002696786005654999967, 0.003360610253201000083, 0.004045179008482000134 ),
 ( 0.000000000000000000, 0.5000000000000000000, 1.000000000000000000 ),
 .UNSPECIFIED. ) ;
#513116 = STYLED_ITEM ( 'NONE', ( #724892 ), #497157 ) ;
#513115 = FILL_AREA_STYLE ('',( #700165 ) ) ;
#513118 = CARTESIAN_POINT ( 'NONE',  ( -1.609195402299009148, 14.45000000000000462, -19.06120689655170253 ) ) ;
#513121 = EDGE_CURVE ( 'NONE', #124131, #385433, #299175, .T. ) ;
#513120 = CARTESIAN_POINT ( 'NONE',  ( 11.11264508275479734, -8.959997253936018424, -2.600000000000006306 ) ) ;
#513119 = LINE ( 'NONE', #688457, #187928 ) ;
#513122 = EDGE_CURVE ( 'NONE', #688951, #762254, #27909, .T. ) ;
#513123 =( GEOMETRIC_REPRESENTATION_CONTEXT ( 3 ) GLOBAL_UNCERTAINTY_ASSIGNED_CONTEXT ( ( #463722 ) ) GLOBAL_UNIT_ASSIGNED_CONTEXT ( ( #711758, #286399, #425251 ) ) REPRESENTATION_CONTEXT ( 'NONE', 'WORKASPACE' ) );
#513124 = CARTESIAN_POINT ( 'NONE',  ( -13.21302049174543924, 20.08553601700644009, 7.100429004161714630 ) ) ;
#513125 = CARTESIAN_POINT ( 'NONE',  ( 14.00720165293739683, 13.97560650546199312, -5.006865098046763940 ) ) ;
#513126 = CARTESIAN_POINT ( 'NONE',  ( -15.50000000000000000, -15.50000000000000711, -46.50000000000000000 ) ) ;
#513127 = COLOUR_RGB ( '',0.2509803921568627416, 0.2509803921568627416, 0.2509803921568627416 ) ;
#513128 = CARTESIAN_POINT ( 'NONE',  ( 14.81781818920804561, 14.52817169412527498, 1.279997335482794707 ) ) ;
#513132 = ORIENTED_EDGE ( 'NONE', *, *, #647284, .T. ) ;
#513131 = FACE_OUTER_BOUND ( 'NONE', #191601, .T. ) ;
#513130 = DIRECTION ( 'NONE',  ( 0.000000000000000000, 0.000000000000000000, -1.000000000000000000 ) ) ;
#513129 = CARTESIAN_POINT ( 'NONE',  ( -11.40838842074679604, 8.295890263930647990, -2.049762630444270872 ) ) ;
#513133 = VECTOR ( 'NONE', #343650, 1000.000000000000114 ) ;
#513134 = STYLED_ITEM ( 'NONE', ( #93387 ), #290100 ) ;
#513135 = CARTESIAN_POINT ( 'NONE',  ( -10.67869800315510354, 8.620725238246397026, -1.969206319431622720 ) ) ;
#513136 = EDGE_LOOP ( 'NONE', ( #454670, #519306, #160382, #517256, #753379, #71442, #78076, #35928 ) ) ;
#513137 = CARTESIAN_POINT ( 'NONE',  ( 12.16772293496950219, 7.840000000000022062, -27.52668384925377865 ) ) ;
#513139 = CARTESIAN_POINT ( 'NONE',  ( 13.52312517615900944, 25.61080563824368639, 6.191220842475900987 ) ) ;
#513138 = CARTESIAN_POINT ( 'NONE',  ( 7.709502845469766719, 14.44999999999998330, -5.434900784854765021 ) ) ;
#513140 = ORIENTED_EDGE ( 'NONE', *, *, #195926, .F. ) ;
#513141 =( NAMED_UNIT ( * ) PLANE_ANGLE_UNIT ( ) SI_UNIT ( $, .RADIAN. ) );
#513143 = ORIENTED_EDGE ( 'NONE', *, *, #30828, .T. ) ;
#513142 = LINE ( 'NONE', #386230, #89758 ) ;
#513144 = CARTESIAN_POINT ( 'NONE',  ( -10.09521482718440843, -9.463799926954957087, -28.35687510403209544 ) ) ;
#513145 = CARTESIAN_POINT ( 'NONE',  ( -14.03106267761476111, -10.47655606938962158, -27.69043060958419744 ) ) ;
#513147 = CARTESIAN_POINT ( 'NONE',  ( 13.67177778572919955, 25.26222292717812934, 5.855655171795786096 ) ) ;
#513146 = CARTESIAN_POINT ( 'NONE',  ( -12.16897605321927500, -8.044569948928428360, -2.153009079570189499 ) ) ;
#513148 = CARTESIAN_POINT ( 'NONE',  ( 6.134495947853510600, 9.129999999999999005, 56.50000000000000000 ) ) ;
#513149 = AXIS2_PLACEMENT_3D ( 'NONE', #735410, #182703, #11315 ) ;
#513151 = EDGE_CURVE ( 'NONE', #540356, #769600, #493504, .T. ) ;
#513150 = CIRCLE ( 'NONE', #716602, 2.552699999999990865 ) ;
#513152 = PLANE ( 'NONE',  #466994 ) ;
#513154 = CARTESIAN_POINT ( 'NONE',  ( 10.43068760159630060, -10.33258738854749836, -27.47772949592160074 ) ) ;
#513153 =( NAMED_UNIT ( * ) SI_UNIT ( $, .STERADIAN. ) SOLID_ANGLE_UNIT ( ) );
#513156 = CARTESIAN_POINT ( 'NONE',  ( 149.4000000000000057, 0.3000000000000675460, 149.3999999999999773 ) ) ;
#513155 =( NAMED_UNIT ( * ) SI_UNIT ( $, .STERADIAN. ) SOLID_ANGLE_UNIT ( ) );
#513157 = CARTESIAN_POINT ( 'NONE',  ( -10.26167293496971133, 7.764640613137641978, -2.720215568289757968 ) ) ;
#513158 = DIRECTION ( 'NONE',  ( 0.000000000000000000, 1.000000000000000000, 0.000000000000000000 ) ) ;
#513159 = MECHANICAL_DESIGN_GEOMETRIC_PRESENTATION_REPRESENTATION (  '', ( #538196 ), #297189 ) ;
#513161 = CARTESIAN_POINT ( 'NONE',  ( 11.18547175407990579, -8.959999999999974207, -2.923316150746198439 ) ) ;
#513160 = CARTESIAN_POINT ( 'NONE',  ( -12.20997896994057008, -8.955876569294400014, -3.112245295657934285 ) ) ;
#513162 = CARTESIAN_POINT ( 'NONE',  ( -9.911672934969702808, -9.035359386862342745, -2.720215568289781949 ) ) ;
#513163 = CARTESIAN_POINT ( 'NONE',  ( -4.418514694614043670, 0.02540000000000548763, -11.34244582371360899 ) ) ;
#513164 = PLANE ( 'NONE',  #633583 ) ;
#513165 = CARTESIAN_POINT ( 'NONE',  ( -10.61167293496970565, -9.035359386862342745, -2.720215568289781949 ) ) ;
#513167 = EDGE_CURVE ( 'NONE', #604591, #460275, #168649, .T. ) ;
#513166 =( GEOMETRIC_REPRESENTATION_CONTEXT ( 3 ) GLOBAL_UNCERTAINTY_ASSIGNED_CONTEXT ( ( #307894 ) ) GLOBAL_UNIT_ASSIGNED_CONTEXT ( ( #594443, #602301, #666030 ) ) REPRESENTATION_CONTEXT ( 'NONE', 'WORKASPACE' ) );
#513168 = CARTESIAN_POINT ( 'NONE',  ( 127.0000000000000284, 12.70000000000000284, 121.2499999999999716 ) ) ;
#513169 = DIRECTION ( 'NONE',  ( 0.000000000000000000, 0.000000000000000000, -1.000000000000000000 ) ) ;
#513170 = EDGE_CURVE ( 'NONE', #421746, #396612, #684467, .T. ) ;
#513171 = CARTESIAN_POINT ( 'NONE',  ( 10.66472434434169969, -9.795890263930612463, -27.29976263044428464 ) ) ;
#513172 = STYLED_ITEM ( 'NONE', ( #553021 ), #228907 ) ;
#513175 = CARTESIAN_POINT ( 'NONE',  ( 14.24999994799999392, -2.563797941968288368E-27, 16.63235200638699496 ) ) ;
#513174 =( LENGTH_UNIT ( ) NAMED_UNIT ( * ) SI_UNIT ( .MILLI., .METRE. ) );
#513173 = CARTESIAN_POINT ( 'NONE',  ( -12.83277093492990062, -8.400000000000005684, -1.940993498325301880 ) ) ;
#513176 = CARTESIAN_POINT ( 'NONE',  ( -13.42147689676391487, 29.56148779177414454, 6.698092755463034287 ) ) ;
#513177 = FACE_OUTER_BOUND ( 'NONE', #320354, .T. ) ;
#513180 =( LENGTH_UNIT ( ) NAMED_UNIT ( * ) SI_UNIT ( .MILLI., .METRE. ) );
#513179 = CARTESIAN_POINT ( 'NONE',  ( -1.909563208388820543, 18.55305415254068535, 45.68078956645462796 ) ) ;
#513178 = CARTESIAN_POINT ( 'NONE',  ( 7.683652736567318620, 35.07403934117688493, 12.73450483002710776 ) ) ;
#513181 = CARTESIAN_POINT ( 'NONE',  ( 4.698025224199998462, -0.000000000000000000, 11.55327581897999600 ) ) ;
#513182 = AXIS2_PLACEMENT_3D ( 'NONE', #218503, #651796, #409336 ) ;
#513183 = CIRCLE ( 'NONE', #5003, 15.23999999999999844 ) ;
#513184 = CARTESIAN_POINT ( 'NONE',  ( -12.23494800315508968, 8.400000000000027001, -28.51829656459083395 ) ) ;
#513185 = FILL_AREA_STYLE_COLOUR ( '', #185384 ) ;
#513187 = FACE_OUTER_BOUND ( 'NONE', #718132, .T. ) ;
#513186 = CARTESIAN_POINT ( 'NONE',  ( -14.09399851238577561, -16.83290544819598367, 4.351447560290247374 ) ) ;
#513188 = VERTEX_POINT ( 'NONE', #151376 ) ;
#513189 = SURFACE_SIDE_STYLE ('',( #203309 ) ) ;
#513190 = CARTESIAN_POINT ( 'NONE',  ( -11.57860426826329991, -8.114641814145301169, -3.094254876256020026 ) ) ;
#513191 = VECTOR ( 'NONE', #221364, 1000.000000000000000 ) ;
#513192 =( NAMED_UNIT ( * ) PLANE_ANGLE_UNIT ( ) SI_UNIT ( $, .RADIAN. ) );
#513193 = CARTESIAN_POINT ( 'NONE',  ( -9.862031336488394473, -10.55664597104200197, -27.97424317670640193 ) ) ;
#513194 = CARTESIAN_POINT ( 'NONE',  ( 18.15209280403897907, -13.81469985127673006, 1.297933535971763197 ) ) ;
#513196 = DIRECTION ( 'NONE',  ( 8.674971186062029055E-16, -1.000000000000000000, 0.000000000000000000 ) ) ;
#513195 = CARTESIAN_POINT ( 'NONE',  ( -59.50127949962703866, -4.320563136444768304, -2.717402790535972112 ) ) ;
#513197 = EDGE_LOOP ( 'NONE', ( #261069, #375702, #115258, #409547 ) ) ;
#513198 = ORIENTED_EDGE ( 'NONE', *, *, #714982, .T. ) ;
#513200 = EDGE_CURVE ( 'NONE', #310271, #373875, #23944, .T. ) ;
#513199 = CARTESIAN_POINT ( 'NONE',  ( 11.53359685212519814, 8.120823424834288318, -3.085448699533479999 ) ) ;
#513202 = EDGE_LOOP ( 'NONE', ( #419553, #430102, #213873, #388195 ) ) ;
#513201 = VECTOR ( 'NONE', #77204, 1000.000000000000000 ) ;
#513204 = DIRECTION ( 'NONE',  ( 0.000000000000000000, 0.000000000000000000, -1.000000000000000000 ) ) ;
#513203 = CARTESIAN_POINT ( 'NONE',  ( 11.00105626830279704, 8.960000000000020393, -27.52668384925377865 ) ) ;
#513210 = CARTESIAN_POINT ( 'NONE',  ( -101.7607991121634257, 7.975000000000008527, 152.3999999999999773 ) ) ;
#513209 = DIRECTION ( 'NONE',  ( -1.232595164407830946E-32, 1.000000000000000000, -1.232595164407830946E-32 ) ) ;
#513208 = SURFACE_SIDE_STYLE ('',( #374593 ) ) ;
#513207 = STYLED_ITEM ( 'NONE', ( #85073 ), #379315 ) ;
#513206 = CARTESIAN_POINT ( 'NONE',  ( 10.43627293496949981, 7.764640613137676617, -27.72978443171023599 ) ) ;
#513205 = DIRECTION ( 'NONE',  ( 0.000000000000000000, 0.000000000000000000, -1.000000000000000000 ) ) ;
#513211 = CARTESIAN_POINT ( 'NONE',  ( -10.97021482718440311, 7.963799926955013930, -27.34312489596790741 ) ) ;
#513213 = DIRECTION ( 'NONE',  ( 0.000000000000000000, 0.000000000000000000, -1.000000000000000000 ) ) ;
#513212 = CARTESIAN_POINT ( 'NONE',  ( -12.53549106630650556, 8.408424515505123154, -1.971458303428167635 ) ) ;
#513215 = EDGE_CURVE ( 'NONE', #742841, #148949, #97195, .T. ) ;
#513214 = CARTESIAN_POINT ( 'NONE',  ( -58.10127950000001107, -7.466042580000005202, 0.5798807604660002335 ) ) ;
#513216 = LINE ( 'NONE', #390193, #236499 ) ;
#513218 = ORIENTED_EDGE ( 'NONE', *, *, #467826, .F. ) ;
#513217 = FACE_OUTER_BOUND ( 'NONE', #206283, .T. ) ;
#513222 = ORIENTED_EDGE ( 'NONE', *, *, #245067, .F. ) ;
#513221 = CARTESIAN_POINT ( 'NONE',  ( -63.50000000000000000, 12.70000000000000107, -110.8000000000000114 ) ) ;
#513220 = CARTESIAN_POINT ( 'NONE',  ( -13.43660000000000565, -0.0009336709020982936853, 0.02267531095716643005 ) ) ;
#513219 = SURFACE_STYLE_FILL_AREA ( #211134 ) ;
#513224 = ORIENTED_EDGE ( 'NONE', *, *, #594584, .F. ) ;
#513223 = CARTESIAN_POINT ( 'NONE',  ( 8.617269197469726194, 14.46223574704310799, 1.442158636928558391 ) ) ;
#513225 = ORIENTED_EDGE ( 'NONE', *, *, #153515, .F. ) ;
#513227 = CARTESIAN_POINT ( 'NONE',  ( 5.318425397239213481, 1.531151376145391652, -6.956000000000000405 ) ) ;
#513226 = CARTESIAN_POINT ( 'NONE',  ( -14.15804212726877864, 24.29026382202779644, -4.555960366248912763 ) ) ;
#513229 = ORIENTED_EDGE ( 'NONE', *, *, #561703, .F. ) ;
#513228 = VECTOR ( 'NONE', #444583, 1000.000000000000000 ) ;
#513231 = VECTOR ( 'NONE', #622385, 1000.000000000000000 ) ;
#513230 = CARTESIAN_POINT ( 'NONE',  ( 2.348702864259455847, -14.22653999999998753, 1.961820073853731694 ) ) ;
#513233 = EDGE_CURVE ( 'NONE', #87095, #48115, #415314, .T. ) ;
#513232 = CARTESIAN_POINT ( 'NONE',  ( -1.919320656460694568E-16, -1.567244251809542188, -153.6977812499999345 ) ) ;
#513234 = FACE_OUTER_BOUND ( 'NONE', #70094, .T. ) ;
#513235 = CARTESIAN_POINT ( 'NONE',  ( -12.64193671246539097, 8.119999999644967659, -3.084974226734161551 ) ) ;
#513236 = ORIENTED_EDGE ( 'NONE', *, *, #252040, .F. ) ;
#513237 = CARTESIAN_POINT ( 'NONE',  ( 10.30822589237690501, -7.867829295262041001, -2.413784587243812396 ) ) ;
#513238 = PRESENTATION_LAYER_ASSIGNMENT (  '', '', ( #436844 ) ) ;
#513239 = ORIENTED_EDGE ( 'NONE', *, *, #679204, .T. ) ;
#513240 = VERTEX_POINT ( 'NONE', #680607 ) ;
#513242 = EDGE_CURVE ( 'NONE', #56809, #682164, #135740, .T. ) ;
#513241 = FACE_OUTER_BOUND ( 'NONE', #362775, .T. ) ;
#513243 = CARTESIAN_POINT ( 'NONE',  ( -4.847068374236004118, 34.83504188143447777, -14.19528086071720274 ) ) ;
#513244 = EDGE_CURVE ( 'NONE', #312785, #34267, #427251, .T. ) ;
#513245 = CARTESIAN_POINT ( 'NONE',  ( -11.04318760159660506, -10.32986095148190131, -27.35049110954798834 ) ) ;
#513246 = CARTESIAN_POINT ( 'NONE',  ( -11.26941347620050315, 8.076846466820690296, -28.30975449956799395 ) ) ;
#513247 = PRESENTATION_LAYER_ASSIGNMENT (  '', '', ( #627496 ) ) ;
#513248 = CARTESIAN_POINT ( 'NONE',  ( 13.03148231917218958, 20.42799367315801007, -7.428361678222929143 ) ) ;
#513249 = COLOUR_RGB ( '',0.2509803921568627416, 0.2509803921568627416, 0.2509803921568627416 ) ;
#513250 = STYLED_ITEM ( 'NONE', ( #318795 ), #192152 ) ;
#513251 = CARTESIAN_POINT ( 'NONE',  ( -1.091016636979501131, 34.84479966326116340, -14.96027069910461016 ) ) ;
#513253 = CARTESIAN_POINT ( 'NONE',  ( 11.32813136778216112, 19.64127341772150714, -9.832265238197642532 ) ) ;
#513252 = CARTESIAN_POINT ( 'NONE',  ( -16.00000000000000000, 85.00000000000000000, 14.75000000000000000 ) ) ;
#513254 = FILL_AREA_STYLE ('',( #572920 ) ) ;
#513256 = EDGE_CURVE ( 'NONE', #167082, #243371, #545797, .T. ) ;
#513255 = CARTESIAN_POINT ( 'NONE',  ( -12.83289949245183159, 8.400000000000027001, -27.19081658793912126 ) ) ;
#513257 = ORIENTED_EDGE ( 'NONE', *, *, #693338, .F. ) ;
#513258 = CARTESIAN_POINT ( 'NONE',  ( 8.840000000000150848, 2.685000000000196785, -27.33521385919380009 ) ) ;
#513259 = CARTESIAN_POINT ( 'NONE',  ( -2.581836085101782530, 18.56639942220914818, 30.56779543451447978 ) ) ;
#513260 = DIRECTION ( 'NONE',  ( -0.000000000000000000, -0.000000000000000000, 1.000000000000000000 ) ) ;
#513262 = CARTESIAN_POINT ( 'NONE',  ( -13.51926482121646522, 25.48820543701513941, -6.199645788074617414 ) ) ;
#513261 = CARTESIAN_POINT ( 'NONE',  ( 1.567244251809582822, -0.6491738246507632315, -151.1677031249999459 ) ) ;
#513263 = CARTESIAN_POINT ( 'NONE',  ( -10.18271482718439991, 7.961033283362340285, -28.22776034438960124 ) ) ;
#513265 = VERTEX_POINT ( 'NONE', #262965 ) ;
#513264 = LINE ( 'NONE', #143722, #401613 ) ;
#513266 = CARTESIAN_POINT ( 'NONE',  ( -59.00127950000000965, -7.466042580000005202, -2.520119319999999608 ) ) ;
#513267 = CARTESIAN_POINT ( 'NONE',  ( 10.29063960163609970, 8.928574408181450650, -27.66504299143949552 ) ) ;
#513268 = CARTESIAN_POINT ( 'NONE',  ( 0.8829675601001715224, 2.681620243487567556, -15.07270331828017085 ) ) ;
#513269 = CARTESIAN_POINT ( 'NONE',  ( 2.417497011758207304, 0.04205365027161071106, -14.83233308396160233 ) ) ;
#513270 = CARTESIAN_POINT ( 'NONE',  ( -2.555652838716349962, 34.85203795800209292, -14.78070178255223333 ) ) ;
#513275 = EDGE_CURVE ( 'NONE', #569467, #112097, #84201, .T. ) ;
#513274 = SURFACE_STYLE_FILL_AREA ( #240601 ) ;
#513273 =( LENGTH_UNIT ( ) NAMED_UNIT ( * ) SI_UNIT ( .MILLI., .METRE. ) );
#513272 = CARTESIAN_POINT ( 'NONE',  ( 10.56088018545849927, -9.475535327887861570, -28.21528036099519809 ) ) ;
#513271 = CARTESIAN_POINT ( 'NONE',  ( -10.80985426826330631, -9.252482135711410649, -27.72748394114760373 ) ) ;
#513276 = CARTESIAN_POINT ( 'NONE',  ( -9.949381493851021219, 8.292333303535070144, -2.030963499781090142 ) ) ;
#513277 = AXIS2_PLACEMENT_3D ( 'NONE', #520252, #762987, #277980 ) ;
#513278 = CARTESIAN_POINT ( 'NONE',  ( 7.985000000000127329, -4.014999999999770530, -29.35000000000019682 ) ) ;
#513280 = CARTESIAN_POINT ( 'NONE',  ( 14.88180147349918592, 31.50351341732644883, 1.879388510054156747 ) ) ;
#513279 = SURFACE_STYLE_USAGE ( .BOTH. , #394204 ) ;
#513282 = ORIENTED_EDGE ( 'NONE', *, *, #237621, .F. ) ;
#513281 = CARTESIAN_POINT ( 'NONE',  ( -13.46275780259798793, 27.13014057695405157, -6.614696486390065466 ) ) ;
#513283 = CARTESIAN_POINT ( 'NONE',  ( 8.985409000137934754, 4.731772343533092950, 27.39292080029374787 ) ) ;
#513285 = CARTESIAN_POINT ( 'NONE',  ( -15.23868922524638592, 2.539999999999995595, 0.1998767028937266654 ) ) ;
#513284 = LINE ( 'NONE', #752106, #533568 ) ;
#513286 = CARTESIAN_POINT ( 'NONE',  ( -9.647299999972352325, -63.50000000000076739, 0.000000000000000000 ) ) ;
#513288 = AXIS2_PLACEMENT_3D ( 'NONE', #536111, #484241, #365196 ) ;
#513287 = CARTESIAN_POINT ( 'NONE',  ( 13.24587777857699855, -13.08100000000001017, -13.24587777857699677 ) ) ;
#513291 = CARTESIAN_POINT ( 'NONE',  ( 14.27462767936269650, 30.62575835547659864, -4.176357573865463024 ) ) ;
#513290 = CARTESIAN_POINT ( 'NONE',  ( -12.69252293496968953, 7.839999999999988312, -2.923316150746160691 ) ) ;
#513289 = VECTOR ( 'NONE', #757416, 1000.000000000000000 ) ;
#513292 = CARTESIAN_POINT ( 'NONE',  ( -2.137008523000766935, 4.370847247097534406E-14, -156.7735634433748828 ) ) ;
#513294 = CARTESIAN_POINT ( 'NONE',  ( -14.02967142860024374, 6.344039780007729945, -27.85000000000000497 ) ) ;
#513293 = CARTESIAN_POINT ( 'NONE',  ( 0.4753003840742076047, 19.04745999999999029, -11.74394985464907748 ) ) ;
#513295 = PRESENTATION_LAYER_ASSIGNMENT (  '', '', ( #119978 ) ) ;
#513296 = CARTESIAN_POINT ( 'NONE',  ( 11.91403974850281955, 8.690324070696300751, -3.100891045521379841 ) ) ;
#513297 = CARTESIAN_POINT ( 'NONE',  ( -10.86239255904379419, 8.824659186055912485, -28.34346431239152508 ) ) ;
#513298 = AXIS2_PLACEMENT_3D ( 'NONE', #128756, #371473, #132734 ) ;
#513299 = CARTESIAN_POINT ( 'NONE',  ( 10.75152093492969563, 8.182343087193450160, -27.22797505069573276 ) ) ;
#513300 = CARTESIAN_POINT ( 'NONE',  ( 4.340497272611107960, 4.670859685874334311, 27.01034271633698935 ) ) ;
#513301 = CARTESIAN_POINT ( 'NONE',  ( 9.410973582906416723, 34.40556575776298587, 27.80140070428641863 ) ) ;
#513303 =( NAMED_UNIT ( * ) PLANE_ANGLE_UNIT ( ) SI_UNIT ( $, .RADIAN. ) );
#513302 = DIRECTION ( 'NONE',  ( -1.000000000000000000, -5.534396784713160731E-17, -1.449232801372602540E-18 ) ) ;
#513304 = PRESENTATION_LAYER_ASSIGNMENT (  '', '', ( #310460 ) ) ;
#513305 = CARTESIAN_POINT ( 'NONE',  ( -10.64953133648839945, 8.292402252725350920, -2.031327907784830078 ) ) ;
#513306 = CARTESIAN_POINT ( 'NONE',  ( 12.06047175407990402, -7.839999999999982983, -2.276683849253819059 ) ) ;
#513307 = CARTESIAN_POINT ( 'NONE',  ( 14.49402433917764554, 18.86606099683542936, -3.336073658558198929 ) ) ;
#513308 = CARTESIAN_POINT ( 'NONE',  ( 13.24221863219335837, 20.93472461496747883, -6.771246703938551548 ) ) ;
#513309 = CARTESIAN_POINT ( 'NONE',  ( 9.794606268302787910, -10.32178942950050704, -28.34012958541078930 ) ) ;
#513312 = CARTESIAN_POINT ( 'NONE',  ( -58.80581738097593814, 1.770636836180210283, 0.4495195612223677473 ) ) ;
#513311 = DIRECTION ( 'NONE',  ( -0.000000000000000000, -1.000000000000000000, -0.000000000000000000 ) ) ;
#513310 = CARTESIAN_POINT ( 'NONE',  ( 2.499999999999840128, 14.44994999999999941, -16.97500000000000142 ) ) ;
#513313 = EDGE_LOOP ( 'NONE', ( #333151, #254882, #357928, #612418 ) ) ;
#513314 = B_SPLINE_CURVE_WITH_KNOTS ( 'NONE', 3,
 ( #406982, #299453, #720903, #780543 ),
 .UNSPECIFIED., .F., .F.,
 ( 4, 4 ),
 ( 7.790493492573766286E-05, 0.0001643598376014897570 ),
 .UNSPECIFIED. ) ;
#513315 = CARTESIAN_POINT ( 'NONE',  ( 11.07793960163610159, -10.11356995736180941, -27.23965484629941969 ) ) ;
#513317 = VECTOR ( 'NONE', #669598, 1000.000000000000000 ) ;
#513316 = SURFACE_SIDE_STYLE ('',( #24176 ) ) ;
#513319 = EDGE_LOOP ( 'NONE', ( #745085, #24350 ) ) ;
#513318 = CARTESIAN_POINT ( 'NONE',  ( -10.17377293496969948, -9.795890263930619568, -28.40023736955570044 ) ) ;
#513320 = AXIS2_PLACEMENT_3D ( 'NONE', #651176, #229634, #364710 ) ;
#513321 = CARTESIAN_POINT ( 'NONE',  ( 15.27268924947945195, 18.92299999999999471, -0.6368843404249487916 ) ) ;
#513322 = ORIENTED_EDGE ( 'NONE', *, *, #178336, .T. ) ;
#513323 = VERTEX_POINT ( 'NONE', #211011 ) ;
#513324 = CARTESIAN_POINT ( 'NONE',  ( 13.83920287742918731, 20.93414042559510335, 5.448174024094345924 ) ) ;
#513325 = EDGE_CURVE ( 'NONE', #689600, #521204, #566606, .T. ) ;
#513327 = ORIENTED_EDGE ( 'NONE', *, *, #174285, .T. ) ;
#513326 =( LENGTH_UNIT ( ) NAMED_UNIT ( * ) SI_UNIT ( .MILLI., .METRE. ) );
#513329 = CARTESIAN_POINT ( 'NONE',  ( 0.2241379310343242504, 14.45000000000000639, -21.08419540229879985 ) ) ;
#513328 = CARTESIAN_POINT ( 'NONE',  ( 14.77737882526053959, 18.92300000000000182, -0.5339826925572792593 ) ) ;
#513331 = CARTESIAN_POINT ( 'NONE',  ( 13.33537572781667713, 18.30524277173234537, -6.585964601168995181 ) ) ;
#513330 = CARTESIAN_POINT ( 'NONE',  ( -10.17417293496969855, -8.295890263930658648, -3.150237369555690226 ) ) ;
#513332 = CARTESIAN_POINT ( 'NONE',  ( 11.29172175407989265, -7.975535327887889103, -2.965280360995203424 ) ) ;
#513334 = ORIENTED_EDGE ( 'NONE', *, *, #517119, .T. ) ;
#513333 = CARTESIAN_POINT ( 'NONE',  ( -10.59004685212540586, -9.035359386862342745, -2.720215568289781949 ) ) ;
#513336 = ORIENTED_EDGE ( 'NONE', *, *, #766205, .T. ) ;
#513335 = VECTOR ( 'NONE', #22912, 1000.000000000000000 ) ;
#513337 = DIRECTION ( 'NONE',  ( -0.000000000000000000, -0.000000000000000000, -1.000000000000000000 ) ) ;
#513338 = AXIS2_PLACEMENT_3D ( 'NONE', #773661, #121206, #662210 ) ;
#513339 = EDGE_CURVE ( 'NONE', #775008, #769838, #186924, .T. ) ;
#513342 = ORIENTED_EDGE ( 'NONE', *, *, #144068, .F. ) ;
#513341 = DIRECTION ( 'NONE',  ( -0.000000000000000000, -0.000000000000000000, 1.000000000000000000 ) ) ;
#513340 = PRESENTATION_STYLE_ASSIGNMENT (( #91883 ) ) ;
#513344 = VERTEX_POINT ( 'NONE', #111642 ) ;
#513343 = CARTESIAN_POINT ( 'NONE',  ( 9.111726196690739243, -16.83290544819597656, -9.333719875985311276 ) ) ;
#513346 = ADVANCED_FACE ( 'NONE', ( #164721 ), #466868, .T. ) ;
#513345 = CARTESIAN_POINT ( 'NONE',  ( 12.75994800315480227, 8.400000000000027001, -27.18170343540923639 ) ) ;
#513348 = ORIENTED_EDGE ( 'NONE', *, *, #462139, .F. ) ;
#513347 = CARTESIAN_POINT ( 'NONE',  ( 12.34292293496941539, -7.839999999999976765, -2.923316150746200659 ) ) ;
#513349 = CONICAL_SURFACE ( 'NONE', #308762, 3.500000000000003109, 0.7853981633974538301 ) ;
#513350 = CARTESIAN_POINT ( 'NONE',  ( 4.811224211653900795, 35.18445396244161572, 14.07331697167356310 ) ) ;
#513351 = CARTESIAN_POINT ( 'NONE',  ( -13.59394805194804867, 18.91300000000000026, -0.8381999999999981688 ) ) ;
#513354 = CARTESIAN_POINT ( 'NONE',  ( -13.08320704453684513, 31.83118843509903684, 7.073600542939843194 ) ) ;
#513353 = CARTESIAN_POINT ( 'NONE',  ( -11.23271482718440062, 7.961033283362310087, -2.977760344389579483 ) ) ;
#513352 = CARTESIAN_POINT ( 'NONE',  ( 10.59592647779589569, -9.364763273121463172, -27.66271173491768209 ) ) ;
#513355 = CARTESIAN_POINT ( 'NONE',  ( 19.91359999999999530, -14.92249999999999588, 1.460499999999997467 ) ) ;
#513356 = VECTOR ( 'NONE', #632503, 1000.000000000000000 ) ;
#513359 = ORIENTED_EDGE ( 'NONE', *, *, #467844, .T. ) ;
#513358 = CARTESIAN_POINT ( 'NONE',  ( -2.770804726536493234, 14.44647825010950726, 2.043913167200582581 ) ) ;
#513357 = SURFACE_STYLE_USAGE ( .BOTH. , #621001 ) ;
#513361 = VERTEX_POINT ( 'NONE', #709579 ) ;
#513360 = DIRECTION ( 'NONE',  ( -1.872670541876879331E-96, 1.000000000000000000, -1.232595164407830946E-32 ) ) ;
#513362 = CARTESIAN_POINT ( 'NONE',  ( 9.283876537443228827, 34.45605866612902446, 26.86397653245887795 ) ) ;
#513364 = SURFACE_STYLE_USAGE ( .BOTH. , #259343 ) ;
#513363 = CARTESIAN_POINT ( 'NONE',  ( 11.80614255904349896, 8.117266730185423995, -2.112205230584411009 ) ) ;
#513365 = VERTEX_POINT ( 'NONE', #112832 ) ;
#513366 = ORIENTED_EDGE ( 'NONE', *, *, #780381, .T. ) ;
#513367 =( LENGTH_UNIT ( ) NAMED_UNIT ( * ) SI_UNIT ( .MILLI., .METRE. ) );
#513368 = ORIENTED_EDGE ( 'NONE', *, *, #412212, .T. ) ;
#513369 = ORIENTED_EDGE ( 'NONE', *, *, #186735, .T. ) ;
#513371 = COLOUR_RGB ( '',0.4274509803921568429, 0.4588235294117646856, 0.4941176470588235503 ) ;
#513370 = CARTESIAN_POINT ( 'NONE',  ( -12.50740937028147037, 8.970436272540704081, -2.768621563461319823 ) ) ;
#513372 = CARTESIAN_POINT ( 'NONE',  ( -3.633466332851244207, -4.343199243459083370, -37.54500000000000171 ) ) ;
#513373 = CARTESIAN_POINT ( 'NONE',  ( 11.02000626830279728, -9.478210570499443932, -27.35987041458921709 ) ) ;
#513377 = CARTESIAN_POINT ( 'NONE',  ( 1.298850574712483219, 14.44989999999999952, -18.68189655172410113 ) ) ;
#513376 = CARTESIAN_POINT ( 'NONE',  ( 11.73911466982149854, 8.110619098901260315, -27.34877757655690189 ) ) ;
#513375 = CIRCLE ( 'NONE', #132667, 2.031999999999999140 ) ;
#513374 =( NAMED_UNIT ( * ) SI_UNIT ( $, .STERADIAN. ) SOLID_ANGLE_UNIT ( ) );
#513378 = CARTESIAN_POINT ( 'NONE',  ( -11.06693018545870011, -8.120000000000000995, -2.115025773880709892 ) ) ;
#513380 = VECTOR ( 'NONE', #746197, 1000.000000000000000 ) ;
#513379 = CARTESIAN_POINT ( 'NONE',  ( 8.954863527754589825, 6.650000000000208189, -26.75000000000000000 ) ) ;
#513381 = CARTESIAN_POINT ( 'NONE',  ( -90.13672269368959178, 91.88571270000004176, 4.900000001092527313 ) ) ;
#513383 = DIRECTION ( 'NONE',  ( 0.05233595624294432730, 6.003074256748392030E-16, 0.9986295347545739443 ) ) ;
#513382 = CARTESIAN_POINT ( 'NONE',  ( -13.46200000000000507, 14.18082446871479618, 3.469022854388951860 ) ) ;
#513384 = DIRECTION ( 'NONE',  ( 0.000000000000000000, 0.000000000000000000, 1.000000000000000000 ) ) ;
#513385 =( NAMED_UNIT ( * ) SI_UNIT ( $, .STERADIAN. ) SOLID_ANGLE_UNIT ( ) );
#513387 = EDGE_CURVE ( 'NONE', #51858, #348082, #522575, .T. ) ;
#513386 = CARTESIAN_POINT ( 'NONE',  ( -14.85651174232433469, 13.88291876993123886, -0.7003905335783868757 ) ) ;
#513388 = CARTESIAN_POINT ( 'NONE',  ( -11.73939615781225498, 18.11090691726650803, 9.337376306312986429 ) ) ;
#513389 = FILL_AREA_STYLE ('',( #155644 ) ) ;
#513391 = DIRECTION ( 'NONE',  ( 0.000000000000000000, -0.000000000000000000, -1.000000000000000000 ) ) ;
#513390 = CARTESIAN_POINT ( 'NONE',  ( 6.467498113777089053, 19.60780012936089989, 27.86225042072061697 ) ) ;
#513393 = PRESENTATION_LAYER_ASSIGNMENT (  '', '', ( #386486 ) ) ;
#513392 = CARTESIAN_POINT ( 'NONE',  ( -12.90080527170229630, 30.17842914818289302, 7.653053215205839699 ) ) ;
#513395 = ORIENTED_EDGE ( 'NONE', *, *, #139413, .T. ) ;
#513394 = MECHANICAL_DESIGN_GEOMETRIC_PRESENTATION_REPRESENTATION (  '', ( #56430 ), #615091 ) ;
#513396 = FILL_AREA_STYLE ('',( #752227 ) ) ;
#513397 = CARTESIAN_POINT ( 'NONE',  ( -2.604639623729233300, 36.31887014950508075, -14.64315605485519711 ) ) ;
#513399 = FILL_AREA_STYLE_COLOUR ( '', #56089 ) ;
#513398 = CARTESIAN_POINT ( 'NONE',  ( -11.42853960163639826, 8.613569957361850271, -27.23965484629941969 ) ) ;
#513400 = CARTESIAN_POINT ( 'NONE',  ( 4.084965829861269881, 4.683782275039676257, 26.93627573717631307 ) ) ;
#513401 = CARTESIAN_POINT ( 'NONE',  ( -59.50127949962701024, 1.030234412544997369, 4.672601744205000962 ) ) ;
#513402 =( BOUNDED_CURVE ( )  B_SPLINE_CURVE ( 2, ( #710565, #165701, #766294, #408443, #105911, #591037, #583233, #456215, #333169 ),
 .UNSPECIFIED., .F., .F. ) 
 B_SPLINE_CURVE_WITH_KNOTS ( ( 3, 2, 2, 2, 3 ),
 ( 0.3888888888888889506, 0.4027777777777778456, 0.4166666666666667407, 0.4305555555555556357, 0.4444444444444444753 ),
 .UNSPECIFIED. ) 
 CURVE ( )  GEOMETRIC_REPRESENTATION_ITEM ( )  RATIONAL_B_SPLINE_CURVE ( ( 0.9999999999999996669, 0.9238795325112870716, 1.000000000000000000, 0.9238795325112867385, 1.000000000000000000, 0.9238795325112867385, 1.000000000000000000, 0.9238795325112864054, 1.000000000000000222 ) ) 
 REPRESENTATION_ITEM ( '' )  );
#513403 = DIRECTION ( 'NONE',  ( 1.000000000000000000, 9.367506770274760775E-17, 5.140468056807920758E-17 ) ) ;
#513406 = CARTESIAN_POINT ( 'NONE',  ( -14.93495824338272371, 26.69448609820407370, -1.395358009036004709 ) ) ;
#513405 = DIRECTION ( 'NONE',  ( 1.012977212249228813E-16, -1.000000000000000000, 0.000000000000000000 ) ) ;
#513404 = CARTESIAN_POINT ( 'NONE',  ( 11.29112521941850744, 23.75917836453874443, -9.874749477229846306 ) ) ;
#513408 = EDGE_CURVE ( 'NONE', #477751, #123639, #284234, .T. ) ;
#513407 = FILL_AREA_STYLE_COLOUR ( '', #528006 ) ;
#513409 = B_SPLINE_CURVE_WITH_KNOTS ( 'NONE', 3,
 ( #400386, #404291, #698657, #285023, #292850, #766102, #277176, #710374, #165505, #706450, #221287, #702543, #519484, #535165, #153858, #396476, #463749, #646767, #97897, #638937, #157762, #408235, #650703, #105710, #583030, #38230, #281078, #348638, #590840, #46092, #714311, #364250, #356472, #427778 ),
 .UNSPECIFIED., .F., .F.,
 ( 4, 2, 2, 2, 2, 2, 2, 2, 2, 2, 2, 2, 2, 2, 2, 2, 4 ),
 ( 0.000000000000000000, 0.2500000000000000000, 0.3750000000000000000, 0.4375000000000000000, 0.4687500000000000000, 0.4843750000000000000, 0.5000000000000000000, 0.6250000000000000000, 0.6875000000000000000, 0.7187500000000000000, 0.7343750000000000000, 0.7421875000000000000, 0.7500000000000000000, 0.8125000000000000000, 0.8437500000000000000, 0.8750000000000000000, 1.000000000000000000 ),
 .UNSPECIFIED. ) ;
#513411 = CARTESIAN_POINT ( 'NONE',  ( 11.14401351879179991, 7.871425591818590028, -28.03495700856050021 ) ) ;
#513410 = CARTESIAN_POINT ( 'NONE',  ( 0.006727406150150065135, 0.02540000000000000244, -4.358936464569229544E-05 ) ) ;
#513412 = EDGE_LOOP ( 'NONE', ( #450474, #668952 ) ) ;
#513413 = CARTESIAN_POINT ( 'NONE',  ( 9.210000000000142961, -1.124999999999799716, -27.23333333333333428 ) ) ;
#513414 = DIRECTION ( 'NONE',  ( 1.000000000000000000, -1.705482648051570005E-18, 1.230712578331430023E-16 ) ) ;
#513416 = CARTESIAN_POINT ( 'NONE',  ( 11.55700000000000216, 18.91300000000000026, 0.6456101265822805635 ) ) ;
#513415 = CARTESIAN_POINT ( 'NONE',  ( 12.36706858914390494, 8.959276183466437615, -2.275835015061089095 ) ) ;
#513417 = FACE_OUTER_BOUND ( 'NONE', #162436, .T. ) ;
#513419 = FILL_AREA_STYLE ('',( #43963 ) ) ;
#513418 = CARTESIAN_POINT ( 'NONE',  ( 6.626734508720661054, 34.71999608057109299, 27.25904088012105575 ) ) ;
#513420 = EDGE_CURVE ( 'NONE', #267275, #7090, #585430, .T. ) ;
#513422 = CARTESIAN_POINT ( 'NONE',  ( -63.50000000000000000, 12.70000000000000107, 117.7999999999999829 ) ) ;
#513421 = CARTESIAN_POINT ( 'NONE',  ( -0.7573629215208735888, 2.794000000000000039, 15.22116951502430737 ) ) ;
#513423 = MECHANICAL_DESIGN_GEOMETRIC_PRESENTATION_REPRESENTATION (  '', ( #616860 ), #475425 ) ;
#513424 = CARTESIAN_POINT ( 'NONE',  ( 1.443560206600001505, 14.47812069317999395, -1.795709848179116719E-16 ) ) ;
#513425 = EDGE_CURVE ( 'NONE', #317555, #616748, #538271, .T. ) ;
#513426 = CARTESIAN_POINT ( 'NONE',  ( 10.79521482718409864, 7.964660743423885414, -3.107614623997163150 ) ) ;
#513428 = ORIENTED_EDGE ( 'NONE', *, *, #171886, .F. ) ;
#513427 = ORIENTED_EDGE ( 'NONE', *, *, #216605, .T. ) ;
#513430 = CARTESIAN_POINT ( 'NONE',  ( 5.313965984214940264, 0.000000000000000000, 11.11145806030065941 ) ) ;
#513429 = CARTESIAN_POINT ( 'NONE',  ( 11.32228960163609877, -7.839999999999999858, -2.600000000000000089 ) ) ;
#513432 = CARTESIAN_POINT ( 'NONE',  ( -59.49644450137500939, -4.496042580000004563, -2.735130926403948948 ) ) ;
#513431 = CARTESIAN_POINT ( 'NONE',  ( 10.40770626830279966, 7.975535327887929071, -27.48471963900479764 ) ) ;
#513433 = VERTEX_POINT ( 'NONE', #649917 ) ;
#513434 = CONICAL_SURFACE ( 'NONE', #221795, 0.7419999999999995488, 0.01249934901940158265 ) ;
#513435 = EDGE_CURVE ( 'NONE', #324387, #733113, #101019, .T. ) ;
#513437 = DIRECTION ( 'NONE',  ( 0.000000000000000000, 0.000000000000000000, 1.000000000000000000 ) ) ;
#513436 = CARTESIAN_POINT ( 'NONE',  ( -9.794606268303033048, -7.978210570499490117, -3.090129585410800850 ) ) ;
#513440 =( NAMED_UNIT ( * ) PLANE_ANGLE_UNIT ( ) SI_UNIT ( $, .RADIAN. ) );
#513439 = CARTESIAN_POINT ( 'NONE',  ( 11.39389101100829649, -8.613569957361816520, -1.989654846299423241 ) ) ;
#513438 =( LENGTH_UNIT ( ) NAMED_UNIT ( * ) SI_UNIT ( .MILLI., .METRE. ) );
#513441 = CARTESIAN_POINT ( 'NONE',  ( 14.82826551850176600, 29.39373766233763874, -2.263303274599202108 ) ) ;
#513442 = PRESENTATION_LAYER_ASSIGNMENT (  '', '', ( #43989 ) ) ;
#513443 = ORIENTED_EDGE ( 'NONE', *, *, #196302, .T. ) ;
#513445 = EDGE_CURVE ( 'NONE', #295392, #421793, #575534, .T. ) ;
#513444 = DIRECTION ( 'NONE',  ( 0.000000000000000000, -1.281798018420987617E-16, -1.000000000000000000 ) ) ;
#513446 = CARTESIAN_POINT ( 'NONE',  ( 9.745214827184110362, 7.964660743423885414, -3.107614623997163150 ) ) ;
#513448 = CARTESIAN_POINT ( 'NONE',  ( -11.44982655436316321, -14.22399999999998599, 6.420883126564463694 ) ) ;
#513447 = CARTESIAN_POINT ( 'NONE',  ( -2.064930007763725595, 20.62613047015607393, 15.59581236579163743 ) ) ;
#513449 = CARTESIAN_POINT ( 'NONE',  ( -1.320734121687778817, 33.93339942220914907, 30.56779543451447978 ) ) ;
#513452 = FILL_AREA_STYLE ('',( #573108 ) ) ;
#513451 = CARTESIAN_POINT ( 'NONE',  ( 16.42239999999999611, -15.00000000000000178, 13.57760000000000566 ) ) ;
#513450 = CARTESIAN_POINT ( 'NONE',  ( 6.167292841825992689, 0.5854462725186416749, -138.2241668850442693 ) ) ;
#513454 = ORIENTED_EDGE ( 'NONE', *, *, #415237, .T. ) ;
#513453 = PRESENTATION_LAYER_ASSIGNMENT (  '', '', ( #283265 ) ) ;
#513455 = CARTESIAN_POINT ( 'NONE',  ( 1.588132807360370657, 13.99504997115644400, -0.02540000000000017244 ) ) ;
#513456 = FILL_AREA_STYLE ('',( #271169 ) ) ;
#513458 = CARTESIAN_POINT ( 'NONE',  ( 12.97280922571019524, 8.118923972760210717, -3.088751578862242386 ) ) ;
#513457 = DIRECTION ( 'NONE',  ( 1.131240564625439637E-16, 4.690997416412392070E-17, 1.000000000000000000 ) ) ;
#513460 = ADVANCED_FACE ( 'NONE', ( #220518 ), #37424, .T. ) ;
#513459 = ORIENTED_EDGE ( 'NONE', *, *, #201266, .T. ) ;
#513461 = CARTESIAN_POINT ( 'NONE',  ( -2.245064030267277300, 2.245064030267271082, 144.7800000000000296 ) ) ;
#513462 = LINE ( 'NONE', #696580, #424571 ) ;
#513463 = ORIENTED_EDGE ( 'NONE', *, *, #619732, .T. ) ;
#513464 = DIRECTION ( 'NONE',  ( 0.7188936053182678476, 0.6942274849364408196, -0.03521623760889897731 ) ) ;
#513465 = FACE_OUTER_BOUND ( 'NONE', #283302, .T. ) ;
#513466 = CARTESIAN_POINT ( 'NONE',  ( -3.886247874590593288, -4.779611724253812532, -37.04499999999998749 ) ) ;
#513467 = ORIENTED_EDGE ( 'NONE', *, *, #137099, .T. ) ;
#513468 = DIRECTION ( 'NONE',  ( 2.188726930262360228E-16, 1.900966854897915066E-15, -1.000000000000000000 ) ) ;
#513471 = ORIENTED_EDGE ( 'NONE', *, *, #621813, .T. ) ;
#513470 = CARTESIAN_POINT ( 'NONE',  ( 6.461653285743152786, 5.080000000000000071, -13.93373023267291977 ) ) ;
#513469 = LINE ( 'NONE', #450060, #415689 ) ;
#513472 = EDGE_LOOP ( 'NONE', ( #122842, #203405, #655205, #712806 ) ) ;
#513473 = CARTESIAN_POINT ( 'NONE',  ( -12.78038795617231749, 19.94785768281161253, -7.607089655714805332 ) ) ;
#513474 = EDGE_CURVE ( 'NONE', #175060, #212914, #147918, .T. ) ;
#513475 = EDGE_CURVE ( 'NONE', #139412, #61775, #405352, .T. ) ;
#513477 = CARTESIAN_POINT ( 'NONE',  ( 10.56195641516949735, -7.743143637898850073, -2.724282984540000729 ) ) ;
#513476 = CARTESIAN_POINT ( 'NONE',  ( 12.64800981112930067, 8.967613197069091768, -2.926428536174649153 ) ) ;
#513478 = CARTESIAN_POINT ( 'NONE',  ( -85.91428729999995539, 90.13672269368962020, 1.500000001092527624 ) ) ;
#513479 = DIRECTION ( 'NONE',  ( -0.000000000000000000, -0.000000000000000000, 1.000000000000000000 ) ) ;
#513480 = CARTESIAN_POINT ( 'NONE',  ( 7.600770792106398943, -17.41949332169264153, -10.26993888882126349 ) ) ;
#513481 = VERTEX_POINT ( 'NONE', #288149 ) ;
#513483 = CARTESIAN_POINT ( 'NONE',  ( 11.13635276731808865, 7.843418296921303323, -27.95491445077031756 ) ) ;
#513482 = MECHANICAL_DESIGN_GEOMETRIC_PRESENTATION_REPRESENTATION (  '', ( #246902 ), #767424 ) ;
#513487 = CARTESIAN_POINT ( 'NONE',  ( 10.97509314446259943, 8.827105796617232158, -27.35369266657432519 ) ) ;
#513486 = SURFACE_STYLE_USAGE ( .BOTH. , #103653 ) ;
#513485 = CARTESIAN_POINT ( 'NONE',  ( 5.260860674201491172, 35.90141226837153710, 14.04718284330308897 ) ) ;
#513484 = DIRECTION ( 'NONE',  ( 0.000000000000000000, -1.000000000000000000, 0.000000000000000000 ) ) ;
#513489 = VERTEX_POINT ( 'NONE', #108896 ) ;
#513488 = CARTESIAN_POINT ( 'NONE',  ( 11.61168949201890754, 19.09055239825442030, -9.293849468657372270 ) ) ;
#513492 = CARTESIAN_POINT ( 'NONE',  ( -0.9999999999999940048, -1.191480899822271233, -1.272991201341183709 ) ) ;
#513491 = SURFACE_SIDE_STYLE ('',( #629011 ) ) ;
#513490 = DIRECTION ( 'NONE',  ( -0.000000000000000000, 1.000000000000000000, -0.000000000000000000 ) ) ;
#513493 = SURFACE_STYLE_USAGE ( .BOTH. , #505680 ) ;
#513495 = ORIENTED_EDGE ( 'NONE', *, *, #566049, .T. ) ;
#513494 = CARTESIAN_POINT ( 'NONE',  ( -11.52182601316950183, 7.499999999999997335, -2.080384757729312639 ) ) ;
#513497 = VERTEX_POINT ( 'NONE', #530422 ) ;
#513496 = ORIENTED_EDGE ( 'NONE', *, *, #460871, .F. ) ;
#513498 = SURFACE_SIDE_STYLE ('',( #674100 ) ) ;
#513499 = EDGE_LOOP ( 'NONE', ( #115472, #132000, #246559, #651408 ) ) ;
#513502 = EDGE_CURVE ( 'NONE', #608886, #170894, #773139, .T. ) ;
#513501 = PRESENTATION_LAYER_ASSIGNMENT (  '', '', ( #69030 ) ) ;
#513500 = VECTOR ( 'NONE', #576859, 1000.000000000000000 ) ;
#513504 = EDGE_CURVE ( 'NONE', #237298, #40389, #228378, .T. ) ;
#513503 = CARTESIAN_POINT ( 'NONE',  ( -13.31614792182184637, 8.446311807687484574, -5.095314675919239811 ) ) ;
#513505 = CARTESIAN_POINT ( 'NONE',  ( -14.87509795851473982, 15.29148830546716020, -1.931811174714751722 ) ) ;
#513506 = CARTESIAN_POINT ( 'NONE',  ( 11.17645626830280570, -10.45999999999999908, -28.17331615074622420 ) ) ;
#513508 = PRESENTATION_STYLE_ASSIGNMENT (( #632969 ) ) ;
#513507 = DIRECTION ( 'NONE',  ( 1.000000000000000000, 0.000000000000000000, 0.000000000000000000 ) ) ;
#513509 = CARTESIAN_POINT ( 'NONE',  ( 27.79531151557192459, 2.839765489295380529, 0.6588899059100632449 ) ) ;
#513511 = CARTESIAN_POINT ( 'NONE',  ( -5.550935365915049324, -14.44141952025255016, 3.941423192198235004 ) ) ;
#513510 = DIRECTION ( 'NONE',  ( 0.000000000000000000, 1.000000000000000000, 0.000000000000000000 ) ) ;
#513512 = CARTESIAN_POINT ( 'NONE',  ( 5.605821409652020471, 5.080000000000000071, 14.29953033162787790 ) ) ;
#513513 =( NAMED_UNIT ( * ) PLANE_ANGLE_UNIT ( ) SI_UNIT ( $, .RADIAN. ) );
#513514 = CARTESIAN_POINT ( 'NONE',  ( -13.43660000000000920, -13.75495317193326805, 2.120664534647227040 ) ) ;
#513515 = CARTESIAN_POINT ( 'NONE',  ( -11.15570641516972117, 8.689473619484239464, -28.35138301639750225 ) ) ;
#513517 = EDGE_CURVE ( 'NONE', #574767, #176354, #680002, .T. ) ;
#513516 = CARTESIAN_POINT ( 'NONE',  ( 24.38861721397715954, -13.63258713319160087, -6.159262553418802355 ) ) ;
#513518 = PLANE ( 'NONE',  #260989 ) ;
#513520 = PLANE ( 'NONE',  #780219 ) ;
#513519 =( NAMED_UNIT ( * ) SI_UNIT ( $, .STERADIAN. ) SOLID_ANGLE_UNIT ( ) );
#513521 = CARTESIAN_POINT ( 'NONE',  ( -12.52341356777137271, 2.076115689082884685, -97.34999999999999432 ) ) ;
#513523 = MECHANICAL_DESIGN_GEOMETRIC_PRESENTATION_REPRESENTATION (  '', ( #18402 ), #132805 ) ;
#513522 = DIRECTION ( 'NONE',  ( -0.9378901471684945035, 0.3469323735892338445, 0.000000000000000000 ) ) ;
#513525 = DIRECTION ( 'NONE',  ( -0.000000000000000000, -1.000000000000000000, -0.000000000000000000 ) ) ;
#513524 = DIRECTION ( 'NONE',  ( 0.000000000000000000, -0.7333065962573969143, 0.6798981069876509631 ) ) ;
#513527 = CARTESIAN_POINT ( 'NONE',  ( -12.51193760159659973, 8.685358185854719082, -27.35574512374399703 ) ) ;
#513526 = SURFACE_SIDE_STYLE ('',( #271238 ) ) ;
#513529 = FACE_OUTER_BOUND ( 'NONE', #730563, .T. ) ;
#513528 =( NAMED_UNIT ( * ) SI_UNIT ( $, .STERADIAN. ) SOLID_ANGLE_UNIT ( ) );
#513531 = CARTESIAN_POINT ( 'NONE',  ( 11.64311221757601977, 29.40401054517597856, -9.457383242448155869 ) ) ;
#513530 = CARTESIAN_POINT ( 'NONE',  ( 11.02443760159640718, 8.970716371709434256, -27.52049674916268529 ) ) ;
#513533 = FACE_OUTER_BOUND ( 'NONE', #383940, .T. ) ;
#513532 = LINE ( 'NONE', #577128, #728980 ) ;
#513534 = VECTOR ( 'NONE', #435537, 1000.000000000000000 ) ;
#513535 = DIRECTION ( 'NONE',  ( -1.000000000000000000, -5.551115123125790098E-17, 5.595882180570345426E-17 ) ) ;
#513537 =( NAMED_UNIT ( * ) SI_UNIT ( $, .STERADIAN. ) SOLID_ANGLE_UNIT ( ) );
#513536 = CARTESIAN_POINT ( 'NONE',  ( 3.921100747851912427, 4.710866052659743453, 27.24575990538443904 ) ) ;
#513538 = CARTESIAN_POINT ( 'NONE',  ( 10.83972434434169507, 8.296824189783873038, -3.150413255823511172 ) ) ;
#513539 = DIRECTION ( 'NONE',  ( 8.674017053756259486E-17, -0.5190581917945393808, -0.8547389037191317485 ) ) ;
#513540 = CARTESIAN_POINT ( 'NONE',  ( -12.06047175408010119, 7.839999999999993641, -2.276683849253782199 ) ) ;
#513541 = CARTESIAN_POINT ( 'NONE',  ( 3.607322596978308482, 36.21321423950417540, 14.42915835664323154 ) ) ;
#513542 =( NAMED_UNIT ( * ) PLANE_ANGLE_UNIT ( ) SI_UNIT ( $, .RADIAN. ) );
#513543 = VECTOR ( 'NONE', #103553, 1000.000000000000000 ) ;
#513544 = CARTESIAN_POINT ( 'NONE',  ( 38.09999999999999432, 0.9473000000000015852, -88.90000000000000568 ) ) ;
#513545 = CARTESIAN_POINT ( 'NONE',  ( 11.35425981112928895, -8.294578031952656971, -2.042827264943702481 ) ) ;
#513547 = VERTEX_POINT ( 'NONE', #470783 ) ;
#513546 = CARTESIAN_POINT ( 'NONE',  ( -13.59747979718370559, 19.58707456261445756, 6.333136817134778163 ) ) ;
#513548 = CARTESIAN_POINT ( 'NONE',  ( -1.591122319602519799E-13, 14.44999999999999929, -14.97499999999999964 ) ) ;
#513549 = ORIENTED_EDGE ( 'NONE', *, *, #755006, .F. ) ;
#513551 = CARTESIAN_POINT ( 'NONE',  ( 14.89369646071068587, 29.95789459853671843, 1.782642050945028700 ) ) ;
#513550 = CARTESIAN_POINT ( 'NONE',  ( -10.43237354717401821, 30.62617056962023199, -10.77801383243794398 ) ) ;
#513552 = CARTESIAN_POINT ( 'NONE',  ( 0.000000000000000000, 27.00382857142855642, 0.000000000000000000 ) ) ;
#513553 = AXIS2_PLACEMENT_3D ( 'NONE', #634359, #288330, #355877 ) ;
#513554 = ORIENTED_EDGE ( 'NONE', *, *, #413641, .F. ) ;
#513555 = CARTESIAN_POINT ( 'NONE',  ( 12.21042488288508920, -10.46144864096111782, -27.75265216401084345 ) ) ;
#513556 = CARTESIAN_POINT ( 'NONE',  ( 8.734999999999999432, 6.869974746830642687, -32.67999999999999261 ) ) ;
#513557 = B_SPLINE_CURVE_WITH_KNOTS ( 'NONE', 3,
 ( #30935, #476007, #539568, #305165, #356996, #714836, #349162, #531732, #122028, #778412, #166024, #662979, #54467, #360894, #297290, #293389, #106255, #62275, #468182, #718753, #726538, #114171 ),
 .UNSPECIFIED., .F., .F.,
 ( 4, 1, 2, 2, 2, 2, 2, 2, 1, 2, 2, 4 ),
 ( 0.000000000000000000, 0.06250000000001043610, 0.09375000000001072753, 0.1250000000000110190, 0.2500000000000048850, 0.3749999999999987232, 0.4999999999999925615, 0.7499999999999906741, 0.8124999999999914513, 0.8437499999999901190, 0.8749999999999887867, 1.000000000000000000 ),
 .UNSPECIFIED. ) ;
#513559 = CARTESIAN_POINT ( 'NONE',  ( 11.25932601316929826, -8.849999999999999645, -1.820577136594019985 ) ) ;
#513558 = CARTESIAN_POINT ( 'NONE',  ( -12.34272293496971251, -10.45999999999999908, -28.17331615074622420 ) ) ;
#513560 = ORIENTED_EDGE ( 'NONE', *, *, #445985, .T. ) ;
#513561 = CARTESIAN_POINT ( 'NONE',  ( -10.30019017942812098, 31.70737622607668627, -10.72904239176736851 ) ) ;
#513562 = CARTESIAN_POINT ( 'NONE',  ( -12.51772293496969191, -9.339999999999964331, -27.52668384925377865 ) ) ;
#513565 = EDGE_CURVE ( 'NONE', #641148, #409586, #351757, .T. ) ;
#513564 = VECTOR ( 'NONE', #606103, 1000.000000000000000 ) ;
#513563 = FACE_OUTER_BOUND ( 'NONE', #155445, .T. ) ;
#513568 = VERTEX_POINT ( 'NONE', #292068 ) ;
#513567 = CARTESIAN_POINT ( 'NONE',  ( -2.125762979015845655, -0.8805198562989550171, -153.4745390624999857 ) ) ;
#513566 = CARTESIAN_POINT ( 'NONE',  ( 5.694566732337936976, 14.45740293646842645, 1.626716226850595026 ) ) ;
#513569 = ORIENTED_EDGE ( 'NONE', *, *, #111274, .F. ) ;
#513571 = ORIENTED_EDGE ( 'NONE', *, *, #758169, .F. ) ;
#513570 = CARTESIAN_POINT ( 'NONE',  ( 11.38911466982149889, -10.18938090109869954, -27.34877757655679886 ) ) ;
#513573 = ADVANCED_FACE ( 'NONE', ( #534369 ), #232316, .T. ) ;
#513572 = CARTESIAN_POINT ( 'NONE',  ( 10.54999999999999716, -8.312022824353531902, -1.989851262022585887 ) ) ;
#513574 = ORIENTED_EDGE ( 'NONE', *, *, #404612, .F. ) ;
#513575 = CARTESIAN_POINT ( 'NONE',  ( 10.45339444248604899, -10.13953462169982878, -27.16545242924625114 ) ) ;
#513577 = CARTESIAN_POINT ( 'NONE',  ( 21.31140377987556533, 22.44703485594299863, 26.89282743195599323 ) ) ;
#513576 = CARTESIAN_POINT ( 'NONE',  ( -13.98332021165490779, 31.49873353116725738, -5.428329647368996369 ) ) ;
#513578 = DIRECTION ( 'NONE',  ( -0.000000000000000000, 1.000000000000000000, -0.000000000000000000 ) ) ;
#513580 = EDGE_LOOP ( 'NONE', ( #741678, #547850, #639384, #372717 ) ) ;
#513579 = CIRCLE ( 'NONE', #94128, 15.25000000000002309 ) ;
#513581 = FILL_AREA_STYLE_COLOUR ( '', #403223 ) ;
#513583 = CARTESIAN_POINT ( 'NONE',  ( 9.210000000000128750, -4.924999999999809752, -26.80000000000000071 ) ) ;
#513582 = CARTESIAN_POINT ( 'NONE',  ( -58.90127950000000823, -7.466042580000005202, 0.9798807604660003667 ) ) ;
#513584 = CARTESIAN_POINT ( 'NONE',  ( 11.78347434434169472, 7.839452125293175477, -2.277634658353280273 ) ) ;
#513585 = CARTESIAN_POINT ( 'NONE',  ( 3.638125389758283035, 36.21321423950400487, 14.55236840971217127 ) ) ;
#513587 = EDGE_CURVE ( 'NONE', #17055, #458786, #367342, .T. ) ;
#513586 = COLOUR_RGB ( '',0.2509803921568627416, 0.2509803921568627416, 0.2509803921568627416 ) ;
#513588 = CARTESIAN_POINT ( 'NONE',  ( 1.614873296140774350, 14.74086494850890183, -2.108034688059183662E-16 ) ) ;
#513589 = ORIENTED_EDGE ( 'NONE', *, *, #250236, .F. ) ;
#513591 = UNCERTAINTY_MEASURE_WITH_UNIT (LENGTH_MEASURE( 1.000000000000000082E-05 ), #722978, 'distance_accuracy_value', 'NONE');
#513590 = CARTESIAN_POINT ( 'NONE',  ( -10.20313960163640843, 8.186430042638166427, -3.210345153700561394 ) ) ;
#513594 = DIRECTION ( 'NONE',  ( -0.000000000000000000, 1.000000000000000000, -0.000000000000000000 ) ) ;
#513593 = CARTESIAN_POINT ( 'NONE',  ( -14.16607460388919471, 25.17315546028285667, -4.931767502758683364 ) ) ;
#513592 = CARTESIAN_POINT ( 'NONE',  ( 10.15369800315480298, -9.679274761753553946, -28.48079368056829352 ) ) ;
#513595 = CARTESIAN_POINT ( 'NONE',  ( 14.88330820478455152, 13.56777974683543242, 1.867387715872826703 ) ) ;
#513596 = CARTESIAN_POINT ( 'NONE',  ( -12.99800981112950460, 7.832941583223487214, -28.17739132957220249 ) ) ;
#513597 = VECTOR ( 'NONE', #280974, 1000.000000000000000 ) ;
#513598 = LINE ( 'NONE', #610431, #327688 ) ;
#513599 = CARTESIAN_POINT ( 'NONE',  ( 0.03205002888215672391, 0.02540000000000000244, -0.002985079362964184607 ) ) ;
#513600 = CARTESIAN_POINT ( 'NONE',  ( 2.252025831375880749, 14.44999999999998863, -8.032339914024605676 ) ) ;
#513601 = CARTESIAN_POINT ( 'NONE',  ( 15.50000000000000000, -15.49999999999999289, -44.50000000000000000 ) ) ;
#513602 = DIRECTION ( 'NONE',  ( -3.342508610651247270E-34, 1.000000000000000000, 3.254229924975366412E-34 ) ) ;
#513603 = CARTESIAN_POINT ( 'NONE',  ( -5.351622852232411631, -5.715504817185709463, -33.48272149483474180 ) ) ;
#513604 = SURFACE_STYLE_USAGE ( .BOTH. , #633066 ) ;
#513605 = ORIENTED_EDGE ( 'NONE', *, *, #577316, .T. ) ;
#513606 = CARTESIAN_POINT ( 'NONE',  ( 18.50000000000000000, -15.49999999999999289, -44.50000000000000000 ) ) ;
#513609 = CARTESIAN_POINT ( 'NONE',  ( 26.39384292247720865, 9.165644988541551186, 5.473661379198244248 ) ) ;
#513608 = CARTESIAN_POINT ( 'NONE',  ( 11.29104816051740201, -7.853366586897390533, -2.408723844170740147 ) ) ;
#513607 = CARTESIAN_POINT ( 'NONE',  ( 13.15000000000000036, 7.591994955261001543, -3.997219679809808746 ) ) ;
#513614 = EDGE_CURVE ( 'NONE', #559948, #628866, #303829, .T. ) ;
#513613 = CARTESIAN_POINT ( 'NONE',  ( 3.329158185234562861, 35.45802205156645215, 14.49561442216264950 ) ) ;
#513612 = CARTESIAN_POINT ( 'NONE',  ( -3.154652973205341659, 1.367115249778807273, -0.02539999999999904487 ) ) ;
#513611 = CARTESIAN_POINT ( 'NONE',  ( 11.45710626830279999, -10.32446467211200059, -27.48471963900479764 ) ) ;
#513610 = CARTESIAN_POINT ( 'NONE',  ( -13.51559328665849868, 25.40456562087623738, -6.207646256745987579 ) ) ;
#513615 = ORIENTED_EDGE ( 'NONE', *, *, #322967, .T. ) ;
#513616 = CARTESIAN_POINT ( 'NONE',  ( -11.59520928073477108, -9.154438560885004961, -27.84998441980351913 ) ) ;
#513617 = CONICAL_SURFACE ( 'NONE', #170873, 3.052700000007457781, 0.7853981633974291832 ) ;
#513618 = EDGE_CURVE ( 'NONE', #13255, #22782, #244083, .T. ) ;
#513619 = DIRECTION ( 'NONE',  ( 0.9277018300445026844, 0.000000000000000000, 0.3733219984572039851 ) ) ;
#513620 = EDGE_CURVE ( 'NONE', #57413, #250917, #353404, .T. ) ;
#513621 = CARTESIAN_POINT ( 'NONE',  ( 12.75145626830279255, -9.339999999999955449, -27.52668384925377865 ) ) ;
#513623 = LINE ( 'NONE', #398474, #569818 ) ;
#513622 = CARTESIAN_POINT ( 'NONE',  ( -8.557442459305441673, 18.23417917169529190, 26.82052890173327597 ) ) ;
#513624 = CARTESIAN_POINT ( 'NONE',  ( -11.93044619333477385, -9.633146383120497092, -28.35442756577513990 ) ) ;
#513626 = SURFACE_STYLE_USAGE ( .BOTH. , #32386 ) ;
#513625 =( NAMED_UNIT ( * ) PLANE_ANGLE_UNIT ( ) SI_UNIT ( $, .RADIAN. ) );
#513628 = ORIENTED_EDGE ( 'NONE', *, *, #556006, .T. ) ;
#513627 = CARTESIAN_POINT ( 'NONE',  ( -7.202335199234847884, 5.080000000000000071, 13.56569825183802891 ) ) ;
#513629 = CARTESIAN_POINT ( 'NONE',  ( 27.77059900850598595, 3.072153570838919823, -2.380152261420285686 ) ) ;
#513630 = CARTESIAN_POINT ( 'NONE',  ( 8.057456731594600186, 34.63693186055640894, 27.67505462660726323 ) ) ;
#513631 = EDGE_CURVE ( 'NONE', #386121, #242405, #499458, .T. ) ;
#513633 = CARTESIAN_POINT ( 'NONE',  ( 10.70838842074648767, 8.504109736069363379, -27.29976263044427753 ) ) ;
#513632 = DIRECTION ( 'NONE',  ( 0.000000000000000000, 0.000000000000000000, 1.000000000000000000 ) ) ;
#513635 = CARTESIAN_POINT ( 'NONE',  ( 10.49999999999999822, 14.20000000000000107, -23.33588952783595971 ) ) ;
#513634 = DIRECTION ( 'NONE',  ( -0.000000000000000000, 0.000000000000000000, 1.000000000000000000 ) ) ;
#513636 =( LENGTH_UNIT ( ) NAMED_UNIT ( * ) SI_UNIT ( .MILLI., .METRE. ) );
#513637 = PRESENTATION_STYLE_ASSIGNMENT (( #637031 ) ) ;
#513638 = CARTESIAN_POINT ( 'NONE',  ( -14.81412137627642878, 14.11538455007021575, -1.322100622093292266 ) ) ;
#513639 = CIRCLE ( 'NONE', #475627, 1.499999999999999556 ) ;
#513641 = ADVANCED_FACE ( 'NONE', ( #247967, #240161 ), #371279, .F. ) ;
#513640 = VECTOR ( 'NONE', #558219, 1000.000000000000000 ) ;
#513642 =( GEOMETRIC_REPRESENTATION_CONTEXT ( 3 ) GLOBAL_UNCERTAINTY_ASSIGNED_CONTEXT ( ( #164722 ) ) GLOBAL_UNIT_ASSIGNED_CONTEXT ( ( #23762, #35596, #632365 ) ) REPRESENTATION_CONTEXT ( 'NONE', 'WORKASPACE' ) );
#513643 = FILL_AREA_STYLE ('',( #637036 ) ) ;
#513644 = B_SPLINE_SURFACE_WITH_KNOTS ( 'NONE', 3, 1, ( 
 ( #244031, #490266 ),
 ( #677316, #355646 ),
 ( #295933, #736940 ),
 ( #597863, #486346 ) ),
 .UNSPECIFIED., .F., .F., .F.,
 ( 4, 4 ),
 ( 2, 2 ),
 ( 8.000000000000000000, 9.000000000000000000 ),
 ( 0.000000000000000000, 1.000000000000000000 ),
 .UNSPECIFIED. ) ;
#513645 = AXIS2_PLACEMENT_3D ( 'NONE', #724001, #489093, #362250 ) ;
#513646 = VECTOR ( 'NONE', #99881, 1000.000000000000000 ) ;
#513647 = CARTESIAN_POINT ( 'NONE',  ( 8.382772418876818676, 7.060267452821999967, -26.50811782917375226 ) ) ;
#513651 = DIRECTION ( 'NONE',  ( 0.9980042207208266181, -0.06314725190707347335, -0.000000000000000000 ) ) ;
#513650 = CARTESIAN_POINT ( 'NONE',  ( -12.11077881324600547, -9.277219152571010596, -28.27150217335603344 ) ) ;
#513649 = CARTESIAN_POINT ( 'NONE',  ( -14.71711140311972876, 13.94079200949366459, -2.899419243255988210 ) ) ;
#513648 = CARTESIAN_POINT ( 'NONE',  ( -59.42311076561600913, -2.544075955054662330, 8.001157755459999521 ) ) ;
#513652 = SURFACE_STYLE_USAGE ( .BOTH. , #84332 ) ;
#513653 = ADVANCED_FACE ( 'NONE', ( #155067 ), #226439, .T. ) ;
#513654 = CARTESIAN_POINT ( 'NONE',  ( 11.10730626830279988, -8.824464672112080521, -2.234719639004819847 ) ) ;
#513655 = CARTESIAN_POINT ( 'NONE',  ( 14.05000000000000604, -14.60499999999999865, 7.619999999999996554 ) ) ;
#513656 = CARTESIAN_POINT ( 'NONE',  ( -13.81599195681862113, -17.04695974952813131, 4.476525590906726748 ) ) ;
#513658 = CARTESIAN_POINT ( 'NONE',  ( 14.65846527232670127, 30.22599017793575271, -2.517125343193186371 ) ) ;
#513657 = DIRECTION ( 'NONE',  ( 0.000000000000000000, 0.000000000000000000, 1.000000000000000000 ) ) ;
#513660 = CIRCLE ( 'NONE', #361830, 3.500000000000003109 ) ;
#513659 = CARTESIAN_POINT ( 'NONE',  ( -8.317089294491060159, 19.04999999999999361, -11.26264987892596459 ) ) ;
#513661 = DIRECTION ( 'NONE',  ( 0.000000000000000000, 0.000000000000000000, 1.000000000000000000 ) ) ;
#513662 = EDGE_CURVE ( 'NONE', #567961, #298589, #603712, .T. ) ;
#513665 = ORIENTED_EDGE ( 'NONE', *, *, #761758, .T. ) ;
#513664 = CARTESIAN_POINT ( 'NONE',  ( 27.70093575276615638, -3.647165749053887129, 7.069175475687458743 ) ) ;
#513663 = CARTESIAN_POINT ( 'NONE',  ( 31.75000000000000711, -31.74999999999998579, 31.75000000000000000 ) ) ;
#513667 = CARTESIAN_POINT ( 'NONE',  ( -12.83347434434190326, -9.339999999999964331, -27.52668384925382483 ) ) ;
#513666 = CARTESIAN_POINT ( 'NONE',  ( -13.46200000000000507, 13.60274938558848845, 2.721594323210710265 ) ) ;
#513669 = CARTESIAN_POINT ( 'NONE',  ( 12.14797175407990437, -10.18000000000000327, -27.36502577388068502 ) ) ;
#513668 = CARTESIAN_POINT ( 'NONE',  ( 1.997310327822000797, 35.60679872974632332, -14.73827942652653888 ) ) ;
#513670 = CARTESIAN_POINT ( 'NONE',  ( -10.66960626830300463, 7.978210570499514098, -27.35987041458921709 ) ) ;
#513672 = CARTESIAN_POINT ( 'NONE',  ( 21.47340094353387485, 21.17577781539376858, 27.57931371185985725 ) ) ;
#513671 = CARTESIAN_POINT ( 'NONE',  ( -11.38553391154398042, -8.146146074100499845, -2.079881351556599700 ) ) ;
#513673 = B_SPLINE_CURVE_WITH_KNOTS ( 'NONE', 3,
 ( #444067, #567081, #686695, #22238 ),
 .UNSPECIFIED., .F., .F.,
 ( 4, 4 ),
 ( 2.830855265393548456E-07, 0.0003657082528492659550 ),
 .UNSPECIFIED. ) ;
#513674 =( NAMED_UNIT ( * ) SI_UNIT ( $, .STERADIAN. ) SOLID_ANGLE_UNIT ( ) );
#513675 = CARTESIAN_POINT ( 'NONE',  ( 12.45386138330688119, 8.684671761982940552, -2.104995945428069781 ) ) ;
#513676 = VERTEX_POINT ( 'NONE', #703758 ) ;
#513677 = CARTESIAN_POINT ( 'NONE',  ( -11.38002293496970019, -10.17999999999999972, -27.36502577388069923 ) ) ;
#513678 = VECTOR ( 'NONE', #509560, 999.9999999999998863 ) ;
#513679 = CARTESIAN_POINT ( 'NONE',  ( -12.31940121315619052, -7.972596677655572783, -3.064786944269200841 ) ) ;
#513680 = ORIENTED_EDGE ( 'NONE', *, *, #669623, .T. ) ;
#513681 = CARTESIAN_POINT ( 'NONE',  ( 10.41597323919880047, -10.44680844369440109, -28.04133740195500124 ) ) ;
#513684 = CARTESIAN_POINT ( 'NONE',  ( -14.20000000000001350, 11.18587067971974847, -29.66222014626166725 ) ) ;
#513683 = DIRECTION ( 'NONE',  ( 0.2198334692061353346, -0.9754693807321717092, -0.01152098393318000749 ) ) ;
#513682 = DIRECTION ( 'NONE',  ( -0.000000000000000000, 1.000000000000000000, -0.000000000000000000 ) ) ;
#513685 = UNCERTAINTY_MEASURE_WITH_UNIT (LENGTH_MEASURE( 1.000000000000000082E-05 ), #691652, 'distance_accuracy_value', 'NONE');
#513686 = CARTESIAN_POINT ( 'NONE',  ( 14.20042493953886620, 6.662052554061340004, 4.000000000000000000 ) ) ;
#513688 = CARTESIAN_POINT ( 'NONE',  ( 6.414267504067754366, 34.72070682481698611, 26.89366175069065790 ) ) ;
#513687 =( NAMED_UNIT ( * ) PLANE_ANGLE_UNIT ( ) SI_UNIT ( $, .RADIAN. ) );
#513689 = CARTESIAN_POINT ( 'NONE',  ( -12.80924579457832202, 18.91509751646761117, -7.805338058757183894 ) ) ;
#513691 = CARTESIAN_POINT ( 'NONE',  ( 14.10449913988935400, 29.77779627388948214, 4.719028946883566000 ) ) ;
#513690 = SURFACE_STYLE_FILL_AREA ( #28547 ) ;
#513695 = ORIENTED_EDGE ( 'NONE', *, *, #339133, .F. ) ;
#513694 = EDGE_LOOP ( 'NONE', ( #639692, #385982, #232281, #39805 ) ) ;
#513693 = STYLED_ITEM ( 'NONE', ( #631061 ), #583107 ) ;
#513692 =( NAMED_UNIT ( * ) SI_UNIT ( $, .STERADIAN. ) SOLID_ANGLE_UNIT ( ) );
#513697 = EDGE_LOOP ( 'NONE', ( #426795, #577359, #672930, #136472 ) ) ;
#513696 = CARTESIAN_POINT ( 'NONE',  ( -12.73431669185839965, -14.20000000000000107, -0.2999999999999999334 ) ) ;
#513699 = CARTESIAN_POINT ( 'NONE',  ( 4.669782304922578398, 0.000000000000000000, 11.12042087079162123 ) ) ;
#513698 = CARTESIAN_POINT ( 'NONE',  ( -5.961150235341250436, 35.84678807251158617, -13.62610791957157552 ) ) ;
#513702 = ORIENTED_EDGE ( 'NONE', *, *, #235441, .T. ) ;
#513701 = CARTESIAN_POINT ( 'NONE',  ( 7.045343927201149548, 35.57055559581673521, 13.24247442691318888 ) ) ;
#513700 = CARTESIAN_POINT ( 'NONE',  ( 12.48277093492968781, 8.400000000000027001, -27.19099349832533363 ) ) ;
#513703 = VERTEX_POINT ( 'NONE', #748724 ) ;
#513704 = ORIENTED_EDGE ( 'NONE', *, *, #324264, .T. ) ;
#513705 = CARTESIAN_POINT ( 'NONE',  ( 12.13895626830279895, 8.120000000000000995, -27.36502577388069923 ) ) ;
#513706 = CARTESIAN_POINT ( 'NONE',  ( -10.55005506485722933, -8.867279624254225112, -2.917613118281051854 ) ) ;
#513707 = VERTEX_POINT ( 'NONE', #199990 ) ;
#513709 = AXIS2_PLACEMENT_3D ( 'NONE', #718252, #408252, #527267 ) ;
#513708 = CARTESIAN_POINT ( 'NONE',  ( -16.63045726525567147, -0.6356392482686122891, -12.85239999999998872 ) ) ;
#513711 =( GEOMETRIC_REPRESENTATION_CONTEXT ( 3 ) GLOBAL_UNCERTAINTY_ASSIGNED_CONTEXT ( ( #41963 ) ) GLOBAL_UNIT_ASSIGNED_CONTEXT ( ( #307883, #5174, #665694 ) ) REPRESENTATION_CONTEXT ( 'NONE', 'WORKASPACE' ) );
#513710 = CARTESIAN_POINT ( 'NONE',  ( -11.48426840455947939, -7.942590612581750698, -2.258688076332015182 ) ) ;
#513712 = CARTESIAN_POINT ( 'NONE',  ( -58.32061711744400867, -8.396042565099007149, -2.626912469161998942 ) ) ;
#513713 = CARTESIAN_POINT ( 'NONE',  ( 5.533415992064409039, 0.000000000000000000, 10.30752755435051427 ) ) ;
#513716 = EDGE_CURVE ( 'NONE', #100446, #86560, #80502, .T. ) ;
#513715 = FILL_AREA_STYLE_COLOUR ( '', #296169 ) ;
#513714 = CARTESIAN_POINT ( 'NONE',  ( 11.54364255904349434, -8.963810108927843245, -2.925515918161341489 ) ) ;
#513717 = SURFACE_SIDE_STYLE ('',( #465841 ) ) ;
#513718 = ORIENTED_EDGE ( 'NONE', *, *, #784062, .T. ) ;
#513719 = CARTESIAN_POINT ( 'NONE',  ( 13.65161899859645089, 18.33433639968054507, -6.215570226516820895 ) ) ;
#513720 = CARTESIAN_POINT ( 'NONE',  ( -2.570943778371485688, 18.92299999999996984, -0.04869332261247882876 ) ) ;
#513721 = EDGE_LOOP ( 'NONE', ( #566760, #311536, #401719, #234105 ) ) ;
#513722 = DIRECTION ( 'NONE',  ( 0.7071067811865414665, 8.659560562354857670E-17, -0.7071067811865536790 ) ) ;
#513723 = B_SPLINE_CURVE_WITH_KNOTS ( 'NONE', 1,
 ( #403699, #698045 ),
 .UNSPECIFIED., .F., .F.,
 ( 2, 2 ),
 ( 0.000000000000000000, 1.000000000000000000 ),
 .UNSPECIFIED. ) ;
#513724 = FILL_AREA_STYLE_COLOUR ( '', #683306 ) ;
#513725 = CARTESIAN_POINT ( 'NONE',  ( 9.010000000000120579, -5.899999999999789857, -31.64999999999999858 ) ) ;
#513727 = ADVANCED_FACE ( 'NONE', ( #43368 ), #767315, .F. ) ;
#513726 = CARTESIAN_POINT ( 'NONE',  ( 6.888215265391735898, 60.86883655000000459, -37.85592558278712261 ) ) ;
#513728 = VECTOR ( 'NONE', #36459, 1000.000000000000000 ) ;
#513729 = ADVANCED_FACE ( 'NONE', ( #238241 ), #294048, .F. ) ;
#513730 = MECHANICAL_DESIGN_GEOMETRIC_PRESENTATION_REPRESENTATION (  '', ( #399854 ), #679170 ) ;
#513732 = ORIENTED_EDGE ( 'NONE', *, *, #271592, .F. ) ;
#513731 = CARTESIAN_POINT ( 'NONE',  ( -10.91958616640596524, -9.484730415079297927, -28.32260199527182820 ) ) ;
#513735 = CYLINDRICAL_SURFACE ( 'NONE', #753865, 5.999999999999998224 ) ;
#513734 = CARTESIAN_POINT ( 'NONE',  ( -10.47453133648840051, -8.292402252725359801, -3.168672092215139902 ) ) ;
#513733 = CARTESIAN_POINT ( 'NONE',  ( -13.40945032908290280, 11.02872318295173670, -1.906009306889539401 ) ) ;
#513736 = AXIS2_PLACEMENT_3D ( 'NONE', #482128, #355293, #411021 ) ;
#513737 = CARTESIAN_POINT ( 'NONE',  ( -9.803698003155062679, 8.179274761753621448, -28.48079368056840721 ) ) ;
#513738 = CARTESIAN_POINT ( 'NONE',  ( 0.000000000000000000, 0.000000000000000000, 16.76399999999999935 ) ) ;
#513739 = STYLED_ITEM ( 'NONE', ( #267119 ), #716394 ) ;
#513740 = CARTESIAN_POINT ( 'NONE',  ( 11.18902093492970096, 7.861631254153400583, -2.789410322930700126 ) ) ;
#513741 = CARTESIAN_POINT ( 'NONE',  ( 7.614216330279919731, 7.075000000000037481, -31.94378677106870512 ) ) ;
#513744 = LINE ( 'NONE', #315584, #174900 ) ;
#513743 =( NAMED_UNIT ( * ) PLANE_ANGLE_UNIT ( ) SI_UNIT ( $, .RADIAN. ) );
#513742 = CARTESIAN_POINT ( 'NONE',  ( -7.741873868835150496, -6.408906201419639181, -34.12660928820530160 ) ) ;
#513747 = CARTESIAN_POINT ( 'NONE',  ( 3.888253587292833262E-16, -3.174999999999975397, -144.2719999999999629 ) ) ;
#513746 = CARTESIAN_POINT ( 'NONE',  ( 10.82445641516950019, 8.292367778130248723, -28.41885429621699899 ) ) ;
#513745 = CARTESIAN_POINT ( 'NONE',  ( 38.09999999999999432, 0.9473000000000015852, 139.6999999999999886 ) ) ;
#513748 = CARTESIAN_POINT ( 'NONE',  ( 10.71471710179058334, -14.40000000000000568, -29.02460659341610949 ) ) ;
#513750 = EDGE_CURVE ( 'NONE', #551962, #376366, #205239, .T. ) ;
#513749 = PRESENTATION_LAYER_ASSIGNMENT (  '', '', ( #577333 ) ) ;
#513751 = ORIENTED_EDGE ( 'NONE', *, *, #274310, .F. ) ;
#513752 = CARTESIAN_POINT ( 'NONE',  ( -10.76755689360482116, 8.194761148075579982, -27.25165697503738826 ) ) ;
#513753 = EDGE_CURVE ( 'NONE', #608727, #546252, #540223, .T. ) ;
#513754 = STYLED_ITEM ( 'NONE', ( #384884 ), #108150 ) ;
#513755 = CARTESIAN_POINT ( 'NONE',  ( -12.59230360655039860, 24.47189057217635977, 7.914554017098146765 ) ) ;
#513756 = CARTESIAN_POINT ( 'NONE',  ( -8.430769381674354079, 17.06767959531894263, 27.03400411280309257 ) ) ;
#513758 = ORIENTED_EDGE ( 'NONE', *, *, #533776, .T. ) ;
#513757 = FILL_AREA_STYLE ('',( #271464 ) ) ;
#513759 = ORIENTED_EDGE ( 'NONE', *, *, #689427, .F. ) ;
#513760 = CARTESIAN_POINT ( 'NONE',  ( -12.73746106998646255, 24.17390567148418157, 7.921956619314956427 ) ) ;
#513761 = CARTESIAN_POINT ( 'NONE',  ( -11.58418960163639788, 8.400000000000027001, -28.49663230149241144 ) ) ;
#513762 = SURFACE_STYLE_FILL_AREA ( #32523 ) ;
#513763 = CARTESIAN_POINT ( 'NONE',  ( 6.535217008744164779, 34.72064995709038726, 26.62210632026770440 ) ) ;
#513764 = EDGE_CURVE ( 'NONE', #759548, #363335, #230365, .T. ) ;
#513765 =( NAMED_UNIT ( * ) PLANE_ANGLE_UNIT ( ) SI_UNIT ( $, .RADIAN. ) );
#513767 = CARTESIAN_POINT ( 'NONE',  ( 4.895716196094434203, 35.20023576697048640, 14.04414994471730260 ) ) ;
#513766 = PLANE ( 'NONE',  #180899 ) ;
#513768 = CARTESIAN_POINT ( 'NONE',  ( 14.06874913957836881, 19.99955666555064226, 5.202912527982585189 ) ) ;
#513769 = CIRCLE ( 'NONE', #183502, 11.45540000000000624 ) ;
#513772 = CARTESIAN_POINT ( 'NONE',  ( -9.750093144462857353, 8.827105796617205513, -3.096307333425659447 ) ) ;
#513771 =( NAMED_UNIT ( * ) SI_UNIT ( $, .STERADIAN. ) SOLID_ANGLE_UNIT ( ) );
#513770 = DIRECTION ( 'NONE',  ( -2.959195712496930569E-15, -1.000000000000000000, -1.386584930381505993E-15 ) ) ;
#513775 = ORIENTED_EDGE ( 'NONE', *, *, #749270, .T. ) ;
#513774 =( LENGTH_UNIT ( ) NAMED_UNIT ( * ) SI_UNIT ( .MILLI., .METRE. ) );
#513773 = CARTESIAN_POINT ( 'NONE',  ( -15.22153412521220694, -16.12899999999998712, 2.649175555715422625 ) ) ;
#513776 = ORIENTED_EDGE ( 'NONE', *, *, #128674, .T. ) ;
#513778 = ADVANCED_FACE ( 'NONE', ( #536345 ), #480602, .F. ) ;
#513777 = SURFACE_STYLE_FILL_AREA ( #569495 ) ;
#513779 = DIRECTION ( 'NONE',  ( -0.000000000000000000, 1.000000000000000000, -0.000000000000000000 ) ) ;
#513780 = STYLED_ITEM ( 'NONE', ( #317281 ), #664926 ) ;
#513781 = CARTESIAN_POINT ( 'NONE',  ( 9.745139905865432439, 7.964521348930406752, -3.107777160874609201 ) ) ;
#513782 = CARTESIAN_POINT ( 'NONE',  ( -13.29762849348809084, 23.59694833149927717, 6.661782536190547610 ) ) ;
#513783 = CARTESIAN_POINT ( 'NONE',  ( -6.275881192008120557, -0.9677201589353343625, -138.1855615378402433 ) ) ;
#513784 = CARTESIAN_POINT ( 'NONE',  ( 11.52361732391920057, 7.899169143102660939, -28.11424316978769866 ) ) ;
#513785 = CARTESIAN_POINT ( 'NONE',  ( -10.78139101100860131, 8.928574408181454203, -28.03495700856050732 ) ) ;
#513786 = UNCERTAINTY_MEASURE_WITH_UNIT (LENGTH_MEASURE( 1.000000000000000082E-05 ), #165729, 'distance_accuracy_value', 'NONE');
#513787 = LINE ( 'NONE', #458169, #725386 ) ;
#513788 = UNCERTAINTY_MEASURE_WITH_UNIT (LENGTH_MEASURE( 1.000000000000000082E-05 ), #266250, 'distance_accuracy_value', 'NONE');
#513790 = CARTESIAN_POINT ( 'NONE',  ( -13.26380449256017613, 30.70086020080647060, 6.728864643661848000 ) ) ;
#513789 = SURFACE_STYLE_USAGE ( .BOTH. , #331223 ) ;
#513791 = CARTESIAN_POINT ( 'NONE',  ( -1.525604845548672150, -1.190954732694080365, -6.955900000000000638 ) ) ;
#513792 = EDGE_CURVE ( 'NONE', #700079, #60375, #59038, .T. ) ;
#513793 = SURFACE_STYLE_FILL_AREA ( #486376 ) ;
#513794 = ORIENTED_EDGE ( 'NONE', *, *, #212821, .T. ) ;
#513795 = CARTESIAN_POINT ( 'NONE',  ( 12.83111001120914629, 2.751946349728390029, -7.823363240684289899 ) ) ;
#513796 = DIRECTION ( 'NONE',  ( 0.000000000000000000, 0.000000000000000000, 1.000000000000000000 ) ) ;
#513797 =( NAMED_UNIT ( * ) PLANE_ANGLE_UNIT ( ) SI_UNIT ( $, .RADIAN. ) );
#513798 = ORIENTED_EDGE ( 'NONE', *, *, #321646, .T. ) ;
#513799 =( LENGTH_UNIT ( ) NAMED_UNIT ( * ) SI_UNIT ( .MILLI., .METRE. ) );
#513800 = CARTESIAN_POINT ( 'NONE',  ( 13.03427898182563993, -9.616226023976828685, -28.34151094433789808 ) ) ;
#513801 = CARTESIAN_POINT ( 'NONE',  ( 40.28270818613520277, 60.86883655000000459, -24.39313394146581970 ) ) ;
#513802 = CARTESIAN_POINT ( 'NONE',  ( 12.40000000000000036, -9.442585781916891463, -27.51902229311224346 ) ) ;
#513803 = DIRECTION ( 'NONE',  ( -0.000000000000000000, 1.000000000000000000, -0.000000000000000000 ) ) ;
#513805 = EDGE_CURVE ( 'NONE', #431259, #282570, #488406, .T. ) ;
#513804 =( NAMED_UNIT ( * ) SI_UNIT ( $, .STERADIAN. ) SOLID_ANGLE_UNIT ( ) );
#513806 = STYLED_ITEM ( 'NONE', ( #509571 ), #106573 ) ;
#513808 = B_SPLINE_CURVE_WITH_KNOTS ( 'NONE', 3,
 ( #712969, #518761, #761485, #387891, #141393, #149223, #200995, #81548, #578398, #399671 ),
 .UNSPECIFIED., .F., .F.,
 ( 4, 2, 2, 2, 4 ),
 ( 0.000000000000000000, 0.1250000000000000000, 0.2500000000000000000, 0.3750000000000000000, 0.5000000000000000000 ),
 .UNSPECIFIED. ) ;
#513807 = UNCERTAINTY_MEASURE_WITH_UNIT (LENGTH_MEASURE( 1.000000000000000082E-05 ), #779164, 'distance_accuracy_value', 'NONE');
#513809 = CARTESIAN_POINT ( 'NONE',  ( 3.243740766425387889, 1.343601418275888637, 146.9628125000000125 ) ) ;
#513810 = CARTESIAN_POINT ( 'NONE',  ( 10.55628208137101076, 34.13080357658955677, 26.75680368499574158 ) ) ;
#513811 = CARTESIAN_POINT ( 'NONE',  ( -13.02229816051773881, -10.47913267573932039, -27.85000000000000142 ) ) ;
#513813 = VECTOR ( 'NONE', #384014, 1000.000000000000000 ) ;
#513812 = CARTESIAN_POINT ( 'NONE',  ( -11.21884314446290354, 8.116470791611734015, -3.091086994358230644 ) ) ;
#513814 = CARTESIAN_POINT ( 'NONE',  ( 1.108209038230193233, -1.108209038230152599, -144.8673124999999686 ) ) ;
#513817 = ORIENTED_EDGE ( 'NONE', *, *, #247529, .T. ) ;
#513816 = AXIS2_PLACEMENT_3D ( 'NONE', #611816, #298092, #238364 ) ;
#513815 = CARTESIAN_POINT ( 'NONE',  ( 27.87759831101874042, 1.866314601964356834, 1.349083005295503179 ) ) ;
#513818 = CARTESIAN_POINT ( 'NONE',  ( 11.43695641516950445, -10.55685636210110445, -27.72571701546002032 ) ) ;
#513821 = VERTEX_POINT ( 'NONE', #309767 ) ;
#513820 = PLANE ( 'NONE',  #1984 ) ;
#513819 = CIRCLE ( 'NONE', #171064, 14.99999999999999645 ) ;
#513823 = CARTESIAN_POINT ( 'NONE',  ( 14.98399002986340633, 13.78477150912476290, -0.7562148189428161693 ) ) ;
#513822 = CARTESIAN_POINT ( 'NONE',  ( -11.43568018545869869, -9.475535327887870451, -27.48471963900479764 ) ) ;
#513826 = ORIENTED_EDGE ( 'NONE', *, *, #538780, .T. ) ;
#513825 = CARTESIAN_POINT ( 'NONE',  ( -5.939614363277768483, -7.413524059970781011, -33.58774797740169049 ) ) ;
#513824 = CARTESIAN_POINT ( 'NONE',  ( 26.19373035112556281, 9.722761454058396424, -3.373539262820513862 ) ) ;
#513828 = VERTEX_POINT ( 'NONE', #563696 ) ;
#513827 = CARTESIAN_POINT ( 'NONE',  ( -58.80127949962702871, -8.398800009146814460, -2.746298598779893574 ) ) ;
#513829 = CARTESIAN_POINT ( 'NONE',  ( 10.76604816051739988, -10.44663341310259952, -28.04127615582920185 ) ) ;
#513830 = COLOUR_RGB ( '',0.4941176470588235503, 0.4941176470588235503, 0.4941176470588235503 ) ;
#513832 = EDGE_LOOP ( 'NONE', ( #754722, #704031, #316005, #190307 ) ) ;
#513831 = CARTESIAN_POINT ( 'NONE',  ( 1.347104343373967783, 0.04205365027161071106, -14.96755512445184699 ) ) ;
#513834 = CARTESIAN_POINT ( 'NONE',  ( -11.34525171493402951, 24.16698585086541939, 9.617266291136798984 ) ) ;
#513833 = CARTESIAN_POINT ( 'NONE',  ( 11.33511145993609937, 7.547980780957479041, -2.899759665966930022 ) ) ;
#513835 = ORIENTED_EDGE ( 'NONE', *, *, #369308, .T. ) ;
#513837 = CARTESIAN_POINT ( 'NONE',  ( -11.41655922571051107, -8.504818074345903867, -2.046018944168971565 ) ) ;
#513836 = CARTESIAN_POINT ( 'NONE',  ( -58.24320789671780574, -2.407434323157877198, 8.012485783057183397 ) ) ;
#513839 = EDGE_LOOP ( 'NONE', ( #265916, #531609, #752981, #194011 ) ) ;
#513838 = PLANE ( 'NONE',  #706884 ) ;
#513840 = B_SPLINE_CURVE_WITH_KNOTS ( 'NONE', 1,
 ( #359282, #180121 ),
 .UNSPECIFIED., .F., .F.,
 ( 2, 2 ),
 ( 0.000000000000000000, 1.000000000000000000 ),
 .UNSPECIFIED. ) ;
#513843 = DIRECTION ( 'NONE',  ( 2.984779340913810239E-15, 1.000000000000000000, 2.084715539966450235E-15 ) ) ;
#513842 = LINE ( 'NONE', #756567, #537251 ) ;
#513841 = CARTESIAN_POINT ( 'NONE',  ( -12.98984165530872481, 25.29379022744415195, -7.243627879334434638 ) ) ;
#513846 = CARTESIAN_POINT ( 'NONE',  ( -12.29800981112949820, 7.832941583223460569, -2.927391329572142098 ) ) ;
#513845 = CARTESIAN_POINT ( 'NONE',  ( -12.72228960163639933, 7.839999999999999858, -27.85000000000000142 ) ) ;
#513844 = CARTESIAN_POINT ( 'NONE',  ( -12.71030922571049437, -8.963810108927855680, -2.925515918161328610 ) ) ;
#513847 = CARTESIAN_POINT ( 'NONE',  ( 27.72648362307131364, 3.447565213242349547, -8.636000000000001009 ) ) ;
#513849 = CARTESIAN_POINT ( 'NONE',  ( 14.20686231624180351, 2.751946349728388252, -4.899740773019564344 ) ) ;
#513848 = CARTESIAN_POINT ( 'NONE',  ( 9.498955080761335878, 34.41380339231164953, 26.67439971702073365 ) ) ;
#513850 = CARTESIAN_POINT ( 'NONE',  ( -11.25333960163639802, -10.11356995736180941, -28.46034515370059026 ) ) ;
#513852 = EDGE_CURVE ( 'NONE', #344420, #374277, #651778, .T. ) ;
#513851 = CARTESIAN_POINT ( 'NONE',  ( 12.45369897309217500, 20.93120885262395348, 8.360944185838368625 ) ) ;
#513854 = CARTESIAN_POINT ( 'NONE',  ( -111.0279466209608188, 5.159146169448360020, 152.3000000000000114 ) ) ;
#513853 = CONICAL_SURFACE ( 'NONE', #171084, 2.700000000000008171, 0.7853981633974426169 ) ;
#513855 = VERTEX_POINT ( 'NONE', #78614 ) ;
#513857 = CARTESIAN_POINT ( 'NONE',  ( 9.579459119910735510, 5.995156567850395746, -32.30544652397917105 ) ) ;
#513856 = FILL_AREA_STYLE_COLOUR ( '', #214817 ) ;
#513858 = CARTESIAN_POINT ( 'NONE',  ( -58.28978124546800643, -2.434029234638002581, 4.011935080000000653 ) ) ;
#513859 = VERTEX_POINT ( 'NONE', #66861 ) ;
#513860 = PRESENTATION_LAYER_ASSIGNMENT (  '', '', ( #272855 ) ) ;
#513861 = CARTESIAN_POINT ( 'NONE',  ( 5.601892641326680966, 0.000000000000000000, 12.79764425652272664 ) ) ;
#513863 = ORIENTED_EDGE ( 'NONE', *, *, #677289, .F. ) ;
#513862 = CARTESIAN_POINT ( 'NONE',  ( -13.46200000000000330, 13.44970474336084187, 2.706167269537479214 ) ) ;
#513866 = PRESENTATION_STYLE_ASSIGNMENT (( #211786 ) ) ;
#513865 = CARTESIAN_POINT ( 'NONE',  ( 0.3604440873400013845, 14.33895808605999456, -0.02540000000000005101 ) ) ;
#513864 = DIRECTION ( 'NONE',  ( -3.342508610651246843E-34, 1.000000000000000000, 3.254229924975366840E-34 ) ) ;
#513867 = CARTESIAN_POINT ( 'NONE',  ( 27.67298159047276940, -3.853588467264161377, -2.468857979939313108 ) ) ;
#513868 = LINE ( 'NONE', #174592, #103406 ) ;
#513870 = VECTOR ( 'NONE', #749539, 1000.000000000000000 ) ;
#513869 = CARTESIAN_POINT ( 'NONE',  ( -3.243740766425387889, 1.343601418275889303, 149.9790625000000261 ) ) ;
#513872 = CARTESIAN_POINT ( 'NONE',  ( -10.30785916031886273, 30.13041513154676565, -10.72167054231356076 ) ) ;
#513871 =( GEOMETRIC_REPRESENTATION_CONTEXT ( 3 ) GLOBAL_UNCERTAINTY_ASSIGNED_CONTEXT ( ( #783157 ) ) GLOBAL_UNIT_ASSIGNED_CONTEXT ( ( #433809, #739913, #374204 ) ) REPRESENTATION_CONTEXT ( 'NONE', 'WORKASPACE' ) );
#513874 = DIRECTION ( 'NONE',  ( -0.9288747932211161018, 0.000000000000000000, 0.3703938694395857434 ) ) ;
#513873 = COLOUR_RGB ( '',0.4274509803921568429, 0.4588235294117646856, 0.4941176470588235503 ) ;
#513875 = CARTESIAN_POINT ( 'NONE',  ( 6.468941345540264010, 34.72080007757431019, 27.67514825091953767 ) ) ;
#513876 = MECHANICAL_DESIGN_GEOMETRIC_PRESENTATION_REPRESENTATION (  '', ( #94940 ), #450435 ) ;
#513877 = EDGE_LOOP ( 'NONE', ( #668723, #707897, #236755, #504972 ) ) ;
#513881 = CARTESIAN_POINT ( 'NONE',  ( -8.178129156444894576, -15.19045940240534520, 9.692580524482750093 ) ) ;
#513880 = CARTESIAN_POINT ( 'NONE',  ( -16.75000000000000000, 82.29999999999999716, -31.39999999999999858 ) ) ;
#513879 = CARTESIAN_POINT ( 'NONE',  ( -1.730040521926971664, 1.524290219794603773, -6.956000000000000405 ) ) ;
#513878 = CARTESIAN_POINT ( 'NONE',  ( -12.49999999999947597, 35.79999999999999716, 65.70000000000000284 ) ) ;
#513882 = LINE ( 'NONE', #446565, #494835 ) ;
#513883 =( GEOMETRIC_REPRESENTATION_CONTEXT ( 3 ) GLOBAL_UNCERTAINTY_ASSIGNED_CONTEXT ( ( #104658 ) ) GLOBAL_UNIT_ASSIGNED_CONTEXT ( ( #73948, #257126, #81760 ) ) REPRESENTATION_CONTEXT ( 'NONE', 'WORKASPACE' ) );
#513884 = AXIS2_PLACEMENT_3D ( 'NONE', #742155, #372535, #137708 ) ;
#513885 = VECTOR ( 'NONE', #304452, 1000.000000000000227 ) ;
#513886 = ORIENTED_EDGE ( 'NONE', *, *, #109945, .F. ) ;
#513887 = CARTESIAN_POINT ( 'NONE',  ( 4.968877110759541083, 36.34123210559877037, -14.01843492357863852 ) ) ;
#513888 = FACE_OUTER_BOUND ( 'NONE', #201137, .T. ) ;
#513889 = CARTESIAN_POINT ( 'NONE',  ( 11.90157651063431743, -7.651062063063039709, -2.626612753391581734 ) ) ;
#513891 = CARTESIAN_POINT ( 'NONE',  ( 14.41547702468006342, 30.18170390022299188, -3.660624244454695475 ) ) ;
#513890 = CARTESIAN_POINT ( 'NONE',  ( -13.99022146355478391, 20.50741220470380810, -5.410524904425072279 ) ) ;
#513892 = CARTESIAN_POINT ( 'NONE',  ( -11.40360426826329920, -8.685358185854699542, -2.105745123743969938 ) ) ;
#513894 = EDGE_CURVE ( 'NONE', #207930, #481332, #433499, .T. ) ;
#513893 = CARTESIAN_POINT ( 'NONE',  ( -10.89125046027018051, 9.001363564555344254, -2.800487962632347116 ) ) ;
#513895 = VECTOR ( 'NONE', #279352, 1000.000000000000000 ) ;
#513896 = DIRECTION ( 'NONE',  ( -3.122502256758252770E-17, 1.000000000000000000, -1.387778780783015385E-17 ) ) ;
#513897 = CARTESIAN_POINT ( 'NONE',  ( 14.44775189568732365, 26.90695229500825292, 4.032686697839466206 ) ) ;
#513898 = CARTESIAN_POINT ( 'NONE',  ( 10.07441029158265344, 0.2540000000000007807, -11.43520254638514899 ) ) ;
#513899 = CARTESIAN_POINT ( 'NONE',  ( -3.478315039807679643, -8.218622770530290111, -32.25000000000000000 ) ) ;
#513901 = VERTEX_POINT ( 'NONE', #317619 ) ;
#513900 = STYLED_ITEM ( 'NONE', ( #387048 ), #414161 ) ;
#513902 = ORIENTED_EDGE ( 'NONE', *, *, #622421, .T. ) ;
#513903 = VECTOR ( 'NONE', #638448, 1000.000000000000000 ) ;
#513904 = VERTEX_POINT ( 'NONE', #436791 ) ;
#513905 = STYLED_ITEM ( 'NONE', ( #176646 ), #773741 ) ;
#513906 = EDGE_CURVE ( 'NONE', #741129, #583531, #194195, .T. ) ;
#513907 = CARTESIAN_POINT ( 'NONE',  ( -1.419540229885214000, 14.44989999999999952, -22.09568965517240358 ) ) ;
#513908 = VECTOR ( 'NONE', #152892, 1000.000000000000000 ) ;
#513910 =( GEOMETRIC_REPRESENTATION_CONTEXT ( 3 ) GLOBAL_UNCERTAINTY_ASSIGNED_CONTEXT ( ( #40761 ) ) GLOBAL_UNIT_ASSIGNED_CONTEXT ( ( #541632, #179903, #545524 ) ) REPRESENTATION_CONTEXT ( 'NONE', 'WORKASPACE' ) );
#513909 = CARTESIAN_POINT ( 'NONE',  ( -8.583085208103906183, 18.55156474495723273, 26.98999795204861840 ) ) ;
#513913 = CARTESIAN_POINT ( 'NONE',  ( -12.61412558738850009, -8.689367390135750213, -3.101199021768720421 ) ) ;
#513912 = CARTESIAN_POINT ( 'NONE',  ( 13.64261834097072779, 20.26366384493669415, -5.923267156106416742 ) ) ;
#513911 = DIRECTION ( 'NONE',  ( -0.000000000000000000, -0.000000000000000000, -1.000000000000000000 ) ) ;
#513914 = CARTESIAN_POINT ( 'NONE',  ( -10.40307601316949970, -10.58217536589439867, -28.43705772302800128 ) ) ;
#513915 = UNCERTAINTY_MEASURE_WITH_UNIT (LENGTH_MEASURE( 1.000000000000000082E-05 ), #751421, 'distance_accuracy_value', 'NONE');
#513916 = ORIENTED_EDGE ( 'NONE', *, *, #282118, .T. ) ;
#513917 = ORIENTED_EDGE ( 'NONE', *, *, #689671, .F. ) ;
#513918 = UNCERTAINTY_MEASURE_WITH_UNIT (LENGTH_MEASURE( 1.000000000000000082E-05 ), #547683, 'distance_accuracy_value', 'NONE');
#513920 = CARTESIAN_POINT ( 'NONE',  ( 12.48277093492968781, -8.399999999999982592, -1.940993498325313205 ) ) ;
#513919 = CARTESIAN_POINT ( 'NONE',  ( 11.59193018545849974, -9.619999999999999218, -28.33497422611930361 ) ) ;
#513921 = CARTESIAN_POINT ( 'NONE',  ( 11.72926131003205974, 7.652754894026537080, -2.599998286849904083 ) ) ;
#513922 = CARTESIAN_POINT ( 'NONE',  ( 23.74786974740517564, -14.72013187645675814, -8.288479967948719107 ) ) ;
#513923 = CARTESIAN_POINT ( 'NONE',  ( -101.2316010507011725, 7.321532869891252737, 152.2999999999999545 ) ) ;
#513924 = CARTESIAN_POINT ( 'NONE',  ( -10.55000000000014104, -9.493063750845541549, -28.30442588958360162 ) ) ;
#513925 = DIRECTION ( 'NONE',  ( 0.9994743405477148901, 0.000000000000000000, 0.03241978696275386873 ) ) ;
#513927 = VERTEX_POINT ( 'NONE', #555885 ) ;
#513926 = ORIENTED_EDGE ( 'NONE', *, *, #314526, .F. ) ;
#513928 = CARTESIAN_POINT ( 'NONE',  ( 14.75543689401816927, 30.75123473836475441, 1.866336582308459446 ) ) ;
#513929 = CARTESIAN_POINT ( 'NONE',  ( -13.43660000000000210, -13.74789513473917246, -1.287202538902523008 ) ) ;
#513930 = CARTESIAN_POINT ( 'NONE',  ( -9.964515331996018688, 31.83075501861180712, -11.21198099370581325 ) ) ;
#513934 = DIRECTION ( 'NONE',  ( -1.000000000000000000, 0.000000000000000000, 0.000000000000000000 ) ) ;
#513933 = DIRECTION ( 'NONE',  ( 6.029795337942112642E-17, 0.7933529260017987417, 0.6087619689208456641 ) ) ;
#513932 = PRESENTATION_LAYER_ASSIGNMENT (  '', '', ( #589992 ) ) ;
#513931 = CARTESIAN_POINT ( 'NONE',  ( 6.919443540175714169, 13.86409839441831338, 4.194764610337903932 ) ) ;
#513935 = ORIENTED_EDGE ( 'NONE', *, *, #497464, .T. ) ;
#513936 = ADVANCED_FACE ( 'NONE', ( #142385 ), #742911, .T. ) ;
#513937 = B_SPLINE_CURVE_WITH_KNOTS ( 'NONE', 3,
 ( #528583, #524636, #588210, #767404 ),
 .UNSPECIFIED., .F., .F.,
 ( 4, 4 ),
 ( 0.000000000000000000, 1.000000000000000000 ),
 .UNSPECIFIED. ) ;
#513939 = EDGE_CURVE ( 'NONE', #346585, #293719, #770576, .T. ) ;
#513938 = CARTESIAN_POINT ( 'NONE',  ( -12.71636138330717358, -10.47102278948665521, -28.17968016122347663 ) ) ;
#513942 = CARTESIAN_POINT ( 'NONE',  ( -58.20127949962748204, 0.9830939604659977293, 5.055268409447000622 ) ) ;
#513941 = TOROIDAL_SURFACE ( 'NONE', #18252, 0.9079243349689299913, 0.2000000000000000111 ) ;
#513940 = UNCERTAINTY_MEASURE_WITH_UNIT (LENGTH_MEASURE( 1.000000000000000082E-05 ), #625087, 'distance_accuracy_value', 'NONE');
#513944 = EDGE_CURVE ( 'NONE', #127570, #366423, #385587, .T. ) ;
#513943 = CARTESIAN_POINT ( 'NONE',  ( -9.920289748503046567, 7.963939597079656707, -2.093287196052947774 ) ) ;
#513947 = LINE ( 'NONE', #263812, #689458 ) ;
#513946 = CARTESIAN_POINT ( 'NONE',  ( 11.23759314446260404, -7.970185241168814549, -2.969884469974101826 ) ) ;
#513945 = MECHANICAL_DESIGN_GEOMETRIC_PRESENTATION_REPRESENTATION (  '', ( #107505 ), #69462 ) ;
#513948 = CARTESIAN_POINT ( 'NONE',  ( -10.88338842074680457, -9.795890263930617792, -28.40023736955570399 ) ) ;
#513949 =( NAMED_UNIT ( * ) PLANE_ANGLE_UNIT ( ) SI_UNIT ( $, .RADIAN. ) );
#513950 = PRESENTATION_LAYER_ASSIGNMENT (  '', '', ( #120639 ) ) ;
#513951 = CARTESIAN_POINT ( 'NONE',  ( 8.269481366700340175, 0.2096574243802759585, -26.99999999999996092 ) ) ;
#513952 = CARTESIAN_POINT ( 'NONE',  ( 7.895996717060436154, 14.44999999999999041, -6.474967503970744609 ) ) ;
#513953 = EDGE_CURVE ( 'NONE', #193695, #751912, #367346, .T. ) ;
#513955 = DIRECTION ( 'NONE',  ( -1.000000000000000000, 0.000000000000000000, 0.000000000000000000 ) ) ;
#513954 = CARTESIAN_POINT ( 'NONE',  ( 13.05026351879179991, -9.339999999999999858, -27.85000000000000142 ) ) ;
#513956 =( NAMED_UNIT ( * ) PLANE_ANGLE_UNIT ( ) SI_UNIT ( $, .RADIAN. ) );
#513959 = VERTEX_POINT ( 'NONE', #511858 ) ;
#513958 = FACE_OUTER_BOUND ( 'NONE', #466266, .T. ) ;
#513957 = CARTESIAN_POINT ( 'NONE',  ( 12.47315257679059464, 7.857552627163084225, -2.358158750213221300 ) ) ;
#513960 = VERTEX_POINT ( 'NONE', #635235 ) ;
#513961 = CARTESIAN_POINT ( 'NONE',  ( -58.65985814339001081, -4.291375913723004309, -2.820119319999998986 ) ) ;
#513962 = STYLED_ITEM ( 'NONE', ( #610325 ), #125781 ) ;
#513963 = EDGE_LOOP ( 'NONE', ( #221475, #478336, #694939, #25189 ) ) ;
#513965 = CARTESIAN_POINT ( 'NONE',  ( -1.704312063311815617, 0.4615854407884938948, -2.826611833545971120 ) ) ;
#513964 = LINE ( 'NONE', #339193, #519677 ) ;
#513967 = CARTESIAN_POINT ( 'NONE',  ( -12.51290192247750888, 8.959825499722827047, -2.599999999999969891 ) ) ;
#513966 = CARTESIAN_POINT ( 'NONE',  ( 13.23364438939071164, 27.49675786352154105, 6.788246104299233252 ) ) ;
#513968 = DIRECTION ( 'NONE',  ( 1.000000000000000000, 0.000000000000000000, -4.372401776972750503E-15 ) ) ;
#513969 = CARTESIAN_POINT ( 'NONE',  ( 4.118281267577796001, 34.53709847889940932, 26.59595305606342208 ) ) ;
#513970 = ORIENTED_EDGE ( 'NONE', *, *, #712524, .F. ) ;
#513971 =( NAMED_UNIT ( * ) SI_UNIT ( $, .STERADIAN. ) SOLID_ANGLE_UNIT ( ) );
#513972 = CARTESIAN_POINT ( 'NONE',  ( 12.40085626830279963, 8.959450512519097742, -2.275733971289870983 ) ) ;
#513974 = ORIENTED_EDGE ( 'NONE', *, *, #605785, .T. ) ;
#513973 = VERTEX_POINT ( 'NONE', #26733 ) ;
#513975 = CARTESIAN_POINT ( 'NONE',  ( 11.91666666666650087, 7.948677934638319620, -1.821341927854279952 ) ) ;
#513976 = LINE ( 'NONE', #442759, #579368 ) ;
#513978 = CARTESIAN_POINT ( 'NONE',  ( -14.44672550195136651, 25.05444856389740949, -3.535286810074697250 ) ) ;
#513977 = DIRECTION ( 'NONE',  ( -0.3746065934159032440, 0.000000000000000000, 0.9271838545667909770 ) ) ;
#513979 = CARTESIAN_POINT ( 'NONE',  ( 11.15932426249100828, 7.753198771499731023, -27.72761953492388542 ) ) ;
#513980 = CARTESIAN_POINT ( 'NONE',  ( 13.67284474037280795, 26.41059552020694667, -6.168737106912147716 ) ) ;
#513981 = ADVANCED_FACE ( 'NONE', ( #639190, #404551 ), #400656, .T. ) ;
#513982 = CARTESIAN_POINT ( 'NONE',  ( 6.984549801513065148, 36.34149170266833551, 13.13096314328022274 ) ) ;
#513983 = PRESENTATION_LAYER_ASSIGNMENT (  '', '', ( #69512 ) ) ;
#513985 = ADVANCED_FACE ( 'NONE', ( #583296 ), #139597, .F. ) ;
#513984 = CARTESIAN_POINT ( 'NONE',  ( -10.68156396039866785, -8.457631189996279275, -2.039995891417711871 ) ) ;
#513986 = ORIENTED_EDGE ( 'NONE', *, *, #154214, .F. ) ;
#513988 = FILL_AREA_STYLE ('',( #521811 ) ) ;
#513987 = CARTESIAN_POINT ( 'NONE',  ( 8.135000000000147224, 3.065000000000201119, -30.35000000000005116 ) ) ;
#513989 = FILL_AREA_STYLE ('',( #20938 ) ) ;
#513990 = STYLED_ITEM ( 'NONE', ( #181981 ), #757182 ) ;
#513992 = CARTESIAN_POINT ( 'NONE',  ( -10.50000000000005151, 14.20000000000000107, -23.33588952783595616 ) ) ;
#513991 = CARTESIAN_POINT ( 'NONE',  ( -10.42092647779619696, -9.364763273121477383, -28.03728826508220351 ) ) ;
#513993 = FACE_OUTER_BOUND ( 'NONE', #595323, .T. ) ;
#513994 = FILL_AREA_STYLE ('',( #20944 ) ) ;
#513995 = EDGE_CURVE ( 'NONE', #661326, #658979, #191370, .T. ) ;
#513997 = CARTESIAN_POINT ( 'NONE',  ( -11.23211351879210795, -10.11356995736180941, -28.46034515370059026 ) ) ;
#513996 = CARTESIAN_POINT ( 'NONE',  ( -13.86899845012366228, 20.92553250951038279, -5.371894792114095374 ) ) ;
#513998 = CARTESIAN_POINT ( 'NONE',  ( -4.138895255392056605, 18.92299999999999827, 0.3525258938645792761 ) ) ;
#514002 = DIRECTION ( 'NONE',  ( 1.000000000000000000, 0.000000000000000000, 0.000000000000000000 ) ) ;
#514001 =( NAMED_UNIT ( * ) PLANE_ANGLE_UNIT ( ) SI_UNIT ( $, .RADIAN. ) );
#514000 = CARTESIAN_POINT ( 'NONE',  ( -6.238868270540315564, -1.183038330317250031, -141.0607853522211315 ) ) ;
#513999 = CARTESIAN_POINT ( 'NONE',  ( 8.135000000000127685, -2.714999999999803570, -28.14999999999999858 ) ) ;
#514003 = CARTESIAN_POINT ( 'NONE',  ( 12.75000000000002309, -9.221907553256617263, -27.45329013933995199 ) ) ;
#514005 = VECTOR ( 'NONE', #338336, 1000.000000000000000 ) ;
#514004 = CARTESIAN_POINT ( 'NONE',  ( 63.50000000000000000, 12.70000000000000107, -117.8000000000000114 ) ) ;
#514006 = CARTESIAN_POINT ( 'NONE',  ( 14.51949559005590196, 15.26539999999999075, 3.766198057769541307 ) ) ;
#514008 = EDGE_CURVE ( 'NONE', #735311, #662453, #516920, .T. ) ;
#514007 = CARTESIAN_POINT ( 'NONE',  ( -1.695861483923839952, 3.479790427165462052, 29.67503412604390078 ) ) ;
#514010 = ORIENTED_EDGE ( 'NONE', *, *, #668102, .T. ) ;
#514009 = CARTESIAN_POINT ( 'NONE',  ( 21.29981165175390245, 22.37153105339277914, 27.37744201969765356 ) ) ;
#514011 = CARTESIAN_POINT ( 'NONE',  ( -14.18761604474679316, 13.63890511427807972, -4.462938318056028031 ) ) ;
#514012 =( NAMED_UNIT ( * ) PLANE_ANGLE_UNIT ( ) SI_UNIT ( $, .RADIAN. ) );
#514013 =( NAMED_UNIT ( * ) SI_UNIT ( $, .STERADIAN. ) SOLID_ANGLE_UNIT ( ) );
#514015 = CARTESIAN_POINT ( 'NONE',  ( -12.38550981112949323, -8.683529208388257814, -2.108913005641740668 ) ) ;
#514014 = CARTESIAN_POINT ( 'NONE',  ( 7.515746512191165074, 7.067465100948781220, -32.25000000000000711 ) ) ;
#514016 = CARTESIAN_POINT ( 'NONE',  ( 30.99999999999999645, -16.99999999999999289, -91.25000000000000000 ) ) ;
#514019 = VERTEX_POINT ( 'NONE', #386087 ) ;
#514018 = B_SPLINE_CURVE_WITH_KNOTS ( 'NONE', 3,
 ( #330889, #28319, #338676, #323085 ),
 .UNSPECIFIED., .F., .F.,
 ( 4, 4 ),
 ( 0.000000000000000000, 1.000000000000000000 ),
 .UNSPECIFIED. ) ;
#514017 = CIRCLE ( 'NONE', #450577, 0.8000000000000003775 ) ;
#514020 = FILL_AREA_STYLE ('',( #271729 ) ) ;
#514023 = CARTESIAN_POINT ( 'NONE',  ( -0.6491738246508037546, -1.567244251809542410, -152.2591093749999231 ) ) ;
#514022 = SURFACE_STYLE_FILL_AREA ( #44562 ) ;
#514021 = CARTESIAN_POINT ( 'NONE',  ( 15.54023153234324717, 18.91300000000000026, -0.5988749760173449621 ) ) ;
#514024 = AXIS2_PLACEMENT_3D ( 'NONE', #12769, #505835, #413257 ) ;
#514029 = ORIENTED_EDGE ( 'NONE', *, *, #399075, .T. ) ;
#514028 = CARTESIAN_POINT ( 'NONE',  ( 4.947925845195967121, 36.31105370625375883, -14.02583897064420348 ) ) ;
#514027 = MECHANICAL_DESIGN_GEOMETRIC_PRESENTATION_REPRESENTATION (  '', ( #120733 ), #286121 ) ;
#514026 = CARTESIAN_POINT ( 'NONE',  ( -11.15876064370885778, 30.12130881425077433, 9.833201246785440830 ) ) ;
#514025 = DIRECTION ( 'NONE',  ( 1.000000000000000000, 3.816391647148975608E-17, -0.000000000000000000 ) ) ;
#514030 = VERTEX_POINT ( 'NONE', #147399 ) ;
#514031 = DIRECTION ( 'NONE',  ( 0.000000000000000000, 0.000000000000000000, -1.000000000000000000 ) ) ;
#514032 = CARTESIAN_POINT ( 'NONE',  ( -10.44588842074679746, 9.035359386862339193, -2.479784431710178705 ) ) ;
#514033 = EDGE_CURVE ( 'NONE', #376386, #566891, #576588, .T. ) ;
#514034 = AXIS2_PLACEMENT_3D ( 'NONE', #364218, #737759, #606503 ) ;
#514037 = EDGE_LOOP ( 'NONE', ( #665963, #467858, #590572, #241850 ) ) ;
#514036 = SURFACE_STYLE_FILL_AREA ( #383211 ) ;
#514035 = DIRECTION ( 'NONE',  ( 0.000000000000000000, -0.7521597245252594766, -0.6589808409977377934 ) ) ;
#514038 = ORIENTED_EDGE ( 'NONE', *, *, #683191, .F. ) ;
#514040 = CARTESIAN_POINT ( 'NONE',  ( -58.10127950000000396, 2.253561659999981703, -10.76747147999993537 ) ) ;
#514039 = CARTESIAN_POINT ( 'NONE',  ( 7.360000000000150422, 4.910595239211110297, -30.50148809802739791 ) ) ;
#514042 = ORIENTED_EDGE ( 'NONE', *, *, #710292, .F. ) ;
#514041 = CARTESIAN_POINT ( 'NONE',  ( -14.63635589128355718, 0.2540000000000007807, -4.246726530363007512 ) ) ;
#514043 = ORIENTED_EDGE ( 'NONE', *, *, #721835, .F. ) ;
#514044 = LINE ( 'NONE', #685409, #292326 ) ;
#514045 = TOROIDAL_SURFACE ( 'NONE', #132772, 0.7879480644733439787, 0.05000000000000000278 ) ;
#514047 = ORIENTED_EDGE ( 'NONE', *, *, #200149, .T. ) ;
#514046 = ORIENTED_EDGE ( 'NONE', *, *, #407831, .F. ) ;
#514049 =( NAMED_UNIT ( * ) PLANE_ANGLE_UNIT ( ) SI_UNIT ( $, .RADIAN. ) );
#514048 = CARTESIAN_POINT ( 'NONE',  ( -14.99916976519590150, 25.63318302046807418, 0.1578175225373061041 ) ) ;
#514052 = EDGE_CURVE ( 'NONE', #6873, #65941, #281396, .T. ) ;
#514051 = ORIENTED_EDGE ( 'NONE', *, *, #236200, .T. ) ;
#514050 =( NAMED_UNIT ( * ) PLANE_ANGLE_UNIT ( ) SI_UNIT ( $, .RADIAN. ) );
#514053 = VERTEX_POINT ( 'NONE', #382182 ) ;
#514054 = MECHANICAL_DESIGN_GEOMETRIC_PRESENTATION_REPRESENTATION (  '', ( #602648 ), #247453 ) ;
#514055 = CARTESIAN_POINT ( 'NONE',  ( -10.32862308183640820, 8.620795959180787449, -1.969004211512969338 ) ) ;
#514057 = VERTEX_POINT ( 'NONE', #389977 ) ;
#514056 = CARTESIAN_POINT ( 'NONE',  ( -11.34527093492989991, 7.829283628290590435, -2.600000000000000089 ) ) ;
#514058 = EDGE_CURVE ( 'NONE', #637449, #548427, #657116, .T. ) ;
#514060 = CARTESIAN_POINT ( 'NONE',  ( 12.81828133648809498, -8.978761802197515962, -2.265851717704598922 ) ) ;
#514059 = FILL_AREA_STYLE ('',( #28911 ) ) ;
#514061 = CARTESIAN_POINT ( 'NONE',  ( 7.808531824384467690, 35.21722345377619945, 12.65848263684576303 ) ) ;
#514062 = CARTESIAN_POINT ( 'NONE',  ( 11.49401351879179956, 7.871740232769059986, -2.785853755208550275 ) ) ;
#514063 = ORIENTED_EDGE ( 'NONE', *, *, #48866, .T. ) ;
#514064 = ADVANCED_FACE ( 'NONE', ( #31751 ), #632458, .F. ) ;
#514065 = CARTESIAN_POINT ( 'NONE',  ( 4.317999999999814875, 60.86883655000000459, -0.5080000000001784199 ) ) ;
#514066 = CARTESIAN_POINT ( 'NONE',  ( -11.53238289430813168, 8.705061042609596456, -3.093937378093799317 ) ) ;
#514069 = ORIENTED_EDGE ( 'NONE', *, *, #27358, .T. ) ;
#514068 = CARTESIAN_POINT ( 'NONE',  ( -12.82704837299548117, 18.96321835551894708, -7.776045044356460600 ) ) ;
#514067 = DIRECTION ( 'NONE',  ( 0.000000000000000000, -1.000000000000000000, 0.000000000000000000 ) ) ;
#514070 = VECTOR ( 'NONE', #641417, 999.9999999999998863 ) ;
#514073 = ORIENTED_EDGE ( 'NONE', *, *, #754052, .T. ) ;
#514072 = COLOUR_RGB ( '',0.2509803921568627416, 0.2509803921568627416, 0.2509803921568627416 ) ;
#514071 = CARTESIAN_POINT ( 'NONE',  ( 11.37285896322290313, 8.971916302113699615, -28.11721491212593094 ) ) ;
#514074 = VERTEX_POINT ( 'NONE', #700038 ) ;
#514076 = PRESENTATION_LAYER_ASSIGNMENT (  '', '', ( #731654 ) ) ;
#514075 = AXIS2_PLACEMENT_3D ( 'NONE', #253929, #511857, #26730 ) ;
#514077 = CARTESIAN_POINT ( 'NONE',  ( -14.10505203095689986, 29.69838734177213269, 4.717375987135056903 ) ) ;
#514078 = CARTESIAN_POINT ( 'NONE',  ( 26.06622295970603176, 10.05960715053045185, -2.015394367706769163 ) ) ;
#514079 = CARTESIAN_POINT ( 'NONE',  ( -10.66800000000000814, -7.167842196923679410, 17.01800000000000068 ) ) ;
#514080 = CARTESIAN_POINT ( 'NONE',  ( -11.57002062464681380, -9.538710298778816821, -28.29385675500724773 ) ) ;
#514081 = EDGE_LOOP ( 'NONE', ( #260459, #25641, #63179, #279015 ) ) ;
#514082 = PRESENTATION_STYLE_ASSIGNMENT (( #558063 ) ) ;
#514084 = VERTEX_POINT ( 'NONE', #330426 ) ;
#514083 = CARTESIAN_POINT ( 'NONE',  ( 0.000000000000000000, 0.000000000000000000, -0.4500000000000059508 ) ) ;
#514085 = AXIS2_PLACEMENT_3D ( 'NONE', #70301, #321059, #171151 ) ;
#514086 = VECTOR ( 'NONE', #524583, 1000.000000000000000 ) ;
#514087 = LINE ( 'NONE', #156326, #386963 ) ;
#514089 = CARTESIAN_POINT ( 'NONE',  ( -3.032641388455314946, 18.92299999999999116, -0.3955475646216154995 ) ) ;
#514088 = CARTESIAN_POINT ( 'NONE',  ( -11.58786857447437058, -8.216225146898858966, -3.139243269863710051 ) ) ;
#514092 = CARTESIAN_POINT ( 'NONE',  ( -14.24676960201956710, 29.56410864697849306, 4.270334983109937532 ) ) ;
#514091 = CARTESIAN_POINT ( 'NONE',  ( 7.595592370102983715, 18.91300000000000026, -0.2957660471495854870 ) ) ;
#514090 = FILL_AREA_STYLE ('',( #152381 ) ) ;
#514093 = EDGE_CURVE ( 'NONE', #297236, #567051, #322627, .T. ) ;
#514094 = CARTESIAN_POINT ( 'NONE',  ( 10.40730626830280059, -8.824464672112080521, -2.234719639004819847 ) ) ;
#514097 = ORIENTED_EDGE ( 'NONE', *, *, #359121, .T. ) ;
#514096 = DIRECTION ( 'NONE',  ( 0.000000000000000000, -1.000000000000000000, 0.000000000000000000 ) ) ;
#514095 =( NAMED_UNIT ( * ) SI_UNIT ( $, .STERADIAN. ) SOLID_ANGLE_UNIT ( ) );
#514098 = CARTESIAN_POINT ( 'NONE',  ( -4.045681404771097611, -14.22399999999998599, 0.7830124828199600540 ) ) ;
#514100 = CARTESIAN_POINT ( 'NONE',  ( 12.42514101100830537, -8.399999999999980815, -1.953367698507631145 ) ) ;
#514099 = CARTESIAN_POINT ( 'NONE',  ( -10.16239255904379846, 8.824659186055891169, -3.093464312391447368 ) ) ;
#514101 = CARTESIAN_POINT ( 'NONE',  ( 14.08637279558337774, 26.01036798092657421, 4.772894674724141417 ) ) ;
#514102 = SURFACE_SIDE_STYLE ('',( #88703 ) ) ;
#514103 = CARTESIAN_POINT ( 'NONE',  ( 12.40125626830280403, -7.839999999999976765, -2.276683849253819947 ) ) ;
#514104 = DIRECTION ( 'NONE',  ( 0.2845375397621566216, 0.000000000000000000, 0.9586648989433684820 ) ) ;
#514105 = CARTESIAN_POINT ( 'NONE',  ( 2.777129901309977278, 36.14571501336337889, -14.74067681481896130 ) ) ;
#514106 = ADVANCED_FACE ( 'NONE', ( #155255 ), #326509, .F. ) ;
#514107 = FACE_OUTER_BOUND ( 'NONE', #783038, .T. ) ;
#514108 = EDGE_CURVE ( 'NONE', #62387, #613834, #159102, .T. ) ;
#514110 = EDGE_CURVE ( 'NONE', #346110, #602463, #415947, .T. ) ;
#514109 = FILL_AREA_STYLE ('',( #160194 ) ) ;
#514111 = CARTESIAN_POINT ( 'NONE',  ( 0.000000000000000000, 13.17874177215188780, 0.000000000000000000 ) ) ;
#514112 = ORIENTED_EDGE ( 'NONE', *, *, #735322, .F. ) ;
#514113 = DIRECTION ( 'NONE',  ( 0.000000000000000000, 0.000000000000000000, -1.000000000000000000 ) ) ;
#514114 =( GEOMETRIC_REPRESENTATION_CONTEXT ( 3 ) GLOBAL_UNCERTAINTY_ASSIGNED_CONTEXT ( ( #773733 ) ) GLOBAL_UNIT_ASSIGNED_CONTEXT ( ( #715923, #10398, #111296 ) ) REPRESENTATION_CONTEXT ( 'NONE', 'WORKASPACE' ) );
#514117 = VECTOR ( 'NONE', #119055, 1000.000000000000227 ) ;
#514116 = CARTESIAN_POINT ( 'NONE',  ( -11.23263990586570138, -10.33910727263439888, -28.22788130226570047 ) ) ;
#514115 = CARTESIAN_POINT ( 'NONE',  ( -11.46792293496969783, -7.840000000000000746, -2.276683849253808845 ) ) ;
#514118 = CARTESIAN_POINT ( 'NONE',  ( 11.26180657253209993, 9.057277144219270326, -27.97436260020709042 ) ) ;
#514121 = CARTESIAN_POINT ( 'NONE',  ( 0.6034482758619100773, 14.44994999999999941, -18.30258620689649973 ) ) ;
#514120 = CARTESIAN_POINT ( 'NONE',  ( 6.682069171433187904, 34.71927768242863266, 26.69872093132989122 ) ) ;
#514119 =( NAMED_UNIT ( * ) SI_UNIT ( $, .STERADIAN. ) SOLID_ANGLE_UNIT ( ) );
#514123 = CARTESIAN_POINT ( 'NONE',  ( -10.07092647779620798, -7.864763273121505804, -2.787288265082217276 ) ) ;
#514122 = CARTESIAN_POINT ( 'NONE',  ( 14.82297963949764430, 24.76662377151223282, 1.218774006568967394 ) ) ;
#514124 = B_SPLINE_CURVE_WITH_KNOTS ( 'NONE', 3,
 ( #444042, #638664, #384443, #455758, #328756, #511333, #392267, #515280, #209280, #686675, #754096, #698388, #626887, #30134 ),
 .UNSPECIFIED., .F., .F.,
 ( 4, 2, 2, 2, 2, 2, 4 ),
 ( 0.7498803040492080241, 0.8124102280369061013, 0.8436751900307550844, 0.8749401520246040675, 0.9374700760123020338, 0.9687350380061510169, 1.000000000000000000 ),
 .UNSPECIFIED. ) ;
#514125 = PRESENTATION_STYLE_ASSIGNMENT (( #581607 ) ) ;
#514127 = FACE_OUTER_BOUND ( 'NONE', #176683, .T. ) ;
#514126 = SURFACE_STYLE_USAGE ( .BOTH. , #84802 ) ;
#514128 = CARTESIAN_POINT ( 'NONE',  ( -11.10416316790254321, -15.16113000873050609, 5.976283974370991459 ) ) ;
#514129 = MECHANICAL_DESIGN_GEOMETRIC_PRESENTATION_REPRESENTATION (  '', ( #501107 ), #488604 ) ;
#514130 = LINE ( 'NONE', #756854, #679317 ) ;
#514132 = CARTESIAN_POINT ( 'NONE',  ( -11.14728960163640004, -7.839999999999999858, -2.600000000000000089 ) ) ;
#514131 = SURFACE_STYLE_USAGE ( .BOTH. , #327630 ) ;
#514134 = CARTESIAN_POINT ( 'NONE',  ( 11.47771259411332245, 8.523285253936849770, -3.333971709147426576 ) ) ;
#514133 = CARTESIAN_POINT ( 'NONE',  ( -11.91666666666680108, 8.849999999999999645, -1.820577136593980017 ) ) ;
#514135 = PRESENTATION_LAYER_ASSIGNMENT (  '', '', ( #31604 ) ) ;
#514136 = VERTEX_POINT ( 'NONE', #278544 ) ;
#514137 = CARTESIAN_POINT ( 'NONE',  ( -10.60639101100859527, -10.42857440818140091, -27.66504299143949197 ) ) ;
#514139 = MECHANICAL_DESIGN_GEOMETRIC_PRESENTATION_REPRESENTATION (  '', ( #158955 ), #654600 ) ;
#514138 = CARTESIAN_POINT ( 'NONE',  ( 12.00181436550300162, -14.49999999999999822, -29.64999999999999858 ) ) ;
#514141 = ORIENTED_EDGE ( 'NONE', *, *, #725529, .F. ) ;
#514140 = CARTESIAN_POINT ( 'NONE',  ( -11.04877293496970125, -8.504109736069340286, -2.049762630444300182 ) ) ;
#514142 =( NAMED_UNIT ( * ) SI_UNIT ( $, .STERADIAN. ) SOLID_ANGLE_UNIT ( ) );
#514145 = DIRECTION ( 'NONE',  ( -1.000000000000000000, -6.034944784262570588E-16, -3.403242997754815324E-31 ) ) ;
#514144 = CARTESIAN_POINT ( 'NONE',  ( 10.17437293496950090, 8.295890263930690622, -28.40023736955570044 ) ) ;
#514143 = CARTESIAN_POINT ( 'NONE',  ( -24.99999999999999289, 15.25000000000002309, 0.000000000000000000 ) ) ;
#514146 = CARTESIAN_POINT ( 'NONE',  ( -9.948180185458726399, 7.978210570499514098, -27.35987041458921709 ) ) ;
#514149 = CARTESIAN_POINT ( 'NONE',  ( 12.05251373309523721, 29.83048180567179841, -8.714554720014907829 ) ) ;
#514148 = CARTESIAN_POINT ( 'NONE',  ( -10.49453390583668266, 29.96428817975798609, -10.53901825081595867 ) ) ;
#514147 = CARTESIAN_POINT ( 'NONE',  ( 10.18385064071035018, 34.23056283953085455, 26.63498516467134536 ) ) ;
#514150 = CARTESIAN_POINT ( 'NONE',  ( 2.679812292397475648, 35.79254918166540733, 14.75867900873750926 ) ) ;
#514151 = DIRECTION ( 'NONE',  ( 0.000000000000000000, 0.02617694830787271193, -0.9996573249755573709 ) ) ;
#514152 = CARTESIAN_POINT ( 'NONE',  ( 11.52097434434169543, 8.120823424834286541, -3.085448699533479555 ) ) ;
#514153 = VECTOR ( 'NONE', #609738, 1000.000000000000000 ) ;
#514157 = ORIENTED_EDGE ( 'NONE', *, *, #197856, .T. ) ;
#514156 = CARTESIAN_POINT ( 'NONE',  ( -13.64055984191718096, 26.08287987969969279, -6.239802772813238363 ) ) ;
#514155 = CARTESIAN_POINT ( 'NONE',  ( -12.20443018545869762, -9.339999999999964331, -28.17331615074622420 ) ) ;
#514154 = CARTESIAN_POINT ( 'NONE',  ( -31.84142135623731207, 16.40857864376269859, 151.0000000000000000 ) ) ;
#514161 = ORIENTED_EDGE ( 'NONE', *, *, #218712, .F. ) ;
#514160 = SURFACE_STYLE_USAGE ( .BOTH. , #395089 ) ;
#514159 = CARTESIAN_POINT ( 'NONE',  ( 7.835000000000150955, 1.900000000000201084, -30.84999999999999787 ) ) ;
#514158 = CARTESIAN_POINT ( 'NONE',  ( 9.552595468166785508, 5.145000000000210072, -32.21314757303336762 ) ) ;
#514162 = CARTESIAN_POINT ( 'NONE',  ( -9.964020934929939344, -10.43868940788519950, -27.66150358420020083 ) ) ;
#514163 = EDGE_LOOP ( 'NONE', ( #109392, #773897, #84935, #400351 ) ) ;
#514166 = EDGE_CURVE ( 'NONE', #458757, #166512, #708147, .T. ) ;
#514165 = SURFACE_STYLE_FILL_AREA ( #88773 ) ;
#514164 = CARTESIAN_POINT ( 'NONE',  ( -13.43660000000000565, 0.000000000000000000, 0.000000000000000000 ) ) ;
#514167 = PRESENTATION_LAYER_ASSIGNMENT (  '', '', ( #146512 ) ) ;
#514168 = ORIENTED_EDGE ( 'NONE', *, *, #544361, .F. ) ;
#514169 = PRESENTATION_STYLE_ASSIGNMENT (( #331604 ) ) ;
#514170 = CARTESIAN_POINT ( 'NONE',  ( 9.853339601636129430, 8.614605431199121810, -3.209981837625651924 ) ) ;
#514172 = ADVANCED_FACE ( 'NONE', ( #409634 ), #377903, .T. ) ;
#514171 = CARTESIAN_POINT ( 'NONE',  ( -11.68947589237710361, -10.46381010892780061, -27.84999999999999076 ) ) ;
#514173 = CARTESIAN_POINT ( 'NONE',  ( -11.62244800315509963, 7.821238197802469649, -2.600000000000000089 ) ) ;
#514174 = VERTEX_POINT ( 'NONE', #222659 ) ;
#514175 = CARTESIAN_POINT ( 'NONE',  ( 11.00994800315479516, -9.899999999999948841, -27.18170343540911205 ) ) ;
#514176 = EDGE_LOOP ( 'NONE', ( #564701, #604929, #734267, #565857 ) ) ;
#514177 = ORIENTED_EDGE ( 'NONE', *, *, #448582, .T. ) ;
#514178 = ORIENTED_EDGE ( 'NONE', *, *, #478593, .F. ) ;
#514179 = ORIENTED_EDGE ( 'NONE', *, *, #410776, .T. ) ;
#514180 = B_SPLINE_CURVE_WITH_KNOTS ( 'NONE', 3,
 ( #416859, #114396, #480162, #663209, #357221, #281831, #599454, #766866, #591608, #46846 ),
 .UNSPECIFIED., .F., .F.,
 ( 4, 1, 1, 2, 2, 4 ),
 ( 0.000000000000000000, 0.2499999999999868994, 0.3749999999999847344, 0.4374999999999873435, 0.4999999999999900080, 1.000000000000000000 ),
 .UNSPECIFIED. ) ;
#514182 = ADVANCED_FACE ( 'NONE', ( #226619 ), #441364, .F. ) ;
#514181 = CARTESIAN_POINT ( 'NONE',  ( -11.48140963310619611, 8.966893851609588850, -28.17729631782869859 ) ) ;
#514184 = ORIENTED_EDGE ( 'NONE', *, *, #621333, .F. ) ;
#514183 = CARTESIAN_POINT ( 'NONE',  ( -12.72964939017115427, 8.400002471111186253, -3.330999266834826500 ) ) ;
#514185 = CARTESIAN_POINT ( 'NONE',  ( 2.226836223709142359, 35.38252948253602170, -14.83378578090340483 ) ) ;
#514186 = CARTESIAN_POINT ( 'NONE',  ( 11.74978094567906695, -8.777372863512137968, -2.163239702800788589 ) ) ;
#514187 = ADVANCED_FACE ( 'NONE', ( #346119 ), #165032, .T. ) ;
#514188 = STYLED_ITEM ( 'NONE', ( #734690 ), #676226 ) ;
#514189 = CIRCLE ( 'NONE', #273220, 12.82700000000000351 ) ;
#514190 = CARTESIAN_POINT ( 'NONE',  ( 11.63582335782411015, 8.482356674104689631, -1.853408409583733540 ) ) ;
#514192 = ORIENTED_EDGE ( 'NONE', *, *, #631020, .F. ) ;
#514191 = AXIS2_PLACEMENT_3D ( 'NONE', #475802, #173694, #527594 ) ;
#514194 = VERTEX_POINT ( 'NONE', #430181 ) ;
#514193 = CARTESIAN_POINT ( 'NONE',  ( -12.94311114193786771, 19.73438542856654365, 7.326826709079112376 ) ) ;
#514195 = CARTESIAN_POINT ( 'NONE',  ( -11.60490244054817666, 18.91299999999999315, -0.1395374983263529545 ) ) ;
#514196 = AXIS2_PLACEMENT_3D ( 'NONE', #498925, #312494, #17600 ) ;
#514198 = ADVANCED_FACE ( 'NONE', ( #307072 ), #303113, .T. ) ;
#514197 = CARTESIAN_POINT ( 'NONE',  ( -12.70213842074679711, 7.840000000000021174, -28.17331615074619222 ) ) ;
#514199 = ORIENTED_EDGE ( 'NONE', *, *, #10706, .T. ) ;
#514200 = CARTESIAN_POINT ( 'NONE',  ( -10.55032531702437026, -8.357657151547266849, -3.167077080097002728 ) ) ;
#514202 = FILL_AREA_STYLE_COLOUR ( '', #776069 ) ;
#514201 = CARTESIAN_POINT ( 'NONE',  ( 2.125762979015844767, 0.8805198562990381728, -149.1585234375000084 ) ) ;
#514204 = EDGE_LOOP ( 'NONE', ( #369902, #222434, #498374, #522816 ) ) ;
#514203 = CARTESIAN_POINT ( 'NONE',  ( -58.52254855488740048, -8.396042565099007149, -2.695893130207651645 ) ) ;
#514206 =( NAMED_UNIT ( * ) SI_UNIT ( $, .STERADIAN. ) SOLID_ANGLE_UNIT ( ) );
#514205 = PRESENTATION_STYLE_ASSIGNMENT (( #80916 ) ) ;
#514207 = CARTESIAN_POINT ( 'NONE',  ( 10.24172175407990615, 8.824464672112108943, -28.21528036099519454 ) ) ;
#514208 = CARTESIAN_POINT ( 'NONE',  ( -124.2784937447523106, 5.332909131777993750, 152.3999999999999773 ) ) ;
#514209 = FILL_AREA_STYLE_COLOUR ( '', #594217 ) ;
#514211 = CARTESIAN_POINT ( 'NONE',  ( 10.46603960163609770, -8.928574408181409794, -2.784957008560519753 ) ) ;
#514210 = LINE ( 'NONE', #454677, #238278 ) ;
#514212 = CARTESIAN_POINT ( 'NONE',  ( -9.877224344341911433, 7.764640613137635761, -2.720215568289762409 ) ) ;
#514213 = CIRCLE ( 'NONE', #438368, 1.000000000000000888 ) ;
#514214 = DIRECTION ( 'NONE',  ( 0.000000000000000000, 0.9993797159281718745, -0.03521623760889899812 ) ) ;
#514216 = CARTESIAN_POINT ( 'NONE',  ( 10.19899436199512266, 34.25290534820908306, 27.53310041700742516 ) ) ;
#514215 = CARTESIAN_POINT ( 'NONE',  ( 21.31374733667109922, 22.29567758472867212, 26.83116508306532921 ) ) ;
#514218 = VERTEX_POINT ( 'NONE', #259100 ) ;
#514217 = CARTESIAN_POINT ( 'NONE',  ( -5.133728515729273134, 19.04999999999999716, -13.96999999999988518 ) ) ;
#514220 = DIRECTION ( 'NONE',  ( -0.000000000000000000, -0.000000000000000000, -1.000000000000000000 ) ) ;
#514219 = CARTESIAN_POINT ( 'NONE',  ( -14.02579199741948024, 25.99590144243028078, -5.317628281686596736 ) ) ;
#514221 = CARTESIAN_POINT ( 'NONE',  ( -11.05360426826329956, 8.114641814145318932, -27.35574512374399703 ) ) ;
#514222 = CARTESIAN_POINT ( 'NONE',  ( -102.5138224106366067, 5.387316366000498569, 152.3999999999999773 ) ) ;
#514224 = DIRECTION ( 'NONE',  ( -0.000000000000000000, 1.000000000000000000, -0.000000000000000000 ) ) ;
#514223 = CARTESIAN_POINT ( 'NONE',  ( 12.00213842074649584, 8.960547874706806581, -2.922365341646709691 ) ) ;
#514225 = PRESENTATION_LAYER_ASSIGNMENT (  '', '', ( #69760 ) ) ;
#514226 = CARTESIAN_POINT ( 'NONE',  ( -2.178160919540382157, 14.45000000000000639, -20.19913793103440014 ) ) ;
#514227 =( LENGTH_UNIT ( ) NAMED_UNIT ( * ) SI_UNIT ( .MILLI., .METRE. ) );
#514228 =( NAMED_UNIT ( * ) SI_UNIT ( $, .STERADIAN. ) SOLID_ANGLE_UNIT ( ) );
#514231 = EDGE_CURVE ( 'NONE', #786316, #51620, #553153, .T. ) ;
#514230 = CARTESIAN_POINT ( 'NONE',  ( -14.86637129606493701, 14.68178456882265692, -1.997750468552543568 ) ) ;
#514229 = CARTESIAN_POINT ( 'NONE',  ( -58.10127950000003239, -7.468800024047817843, -2.720118659999972266 ) ) ;
#514233 = CARTESIAN_POINT ( 'NONE',  ( -3.548780101357453809, 14.44403482007313144, 2.137223995690741951 ) ) ;
#514232 = VECTOR ( 'NONE', #25472, 1000.000000000000000 ) ;
#514234 =( GEOMETRIC_REPRESENTATION_CONTEXT ( 3 ) GLOBAL_UNCERTAINTY_ASSIGNED_CONTEXT ( ( #670228 ) ) GLOBAL_UNIT_ASSIGNED_CONTEXT ( ( #394407, #461711, #636873 ) ) REPRESENTATION_CONTEXT ( 'NONE', 'WORKASPACE' ) );
#514235 = CARTESIAN_POINT ( 'NONE',  ( -14.93739770036075676, 15.32786297064857273, -1.369018076596253408 ) ) ;
#514236 = CARTESIAN_POINT ( 'NONE',  ( -34.74999999999998579, -24.75000000000000711, -1.000000000000000000 ) ) ;
#514238 = DIRECTION ( 'NONE',  ( 0.7071067811865489050, 6.242245727565916229E-36, 0.7071067811865462405 ) ) ;
#514237 = CARTESIAN_POINT ( 'NONE',  ( -14.87299925904662778, 24.88425730655456292, 0.006152046927232979190 ) ) ;
#514241 = CARTESIAN_POINT ( 'NONE',  ( 6.091559298106672848, 19.04745999999999739, -15.32551560973200111 ) ) ;
#514240 = SURFACE_STYLE_FILL_AREA ( #522069 ) ;
#514239 = FACE_OUTER_BOUND ( 'NONE', #437413, .T. ) ;
#514242 =( NAMED_UNIT ( * ) SI_UNIT ( $, .STERADIAN. ) SOLID_ANGLE_UNIT ( ) );
#514243 = CARTESIAN_POINT ( 'NONE',  ( -13.81122705056439948, 10.37515605886738079, -0.2999999999999999889 ) ) ;
#514244 = CARTESIAN_POINT ( 'NONE',  ( -1.036034531203039233, -1.449658449753043143, -6.955899999999999750 ) ) ;
#514245 = AXIS2_PLACEMENT_3D ( 'NONE', #268346, #280104, #447247 ) ;
#514246 = CARTESIAN_POINT ( 'NONE',  ( 11.04917293496940012, -9.795890263930610686, -27.29976263044429885 ) ) ;
#514249 = CARTESIAN_POINT ( 'NONE',  ( 14.88454100771477329, 26.42427083939655219, 1.857535925860060999 ) ) ;
#514248 = CARTESIAN_POINT ( 'NONE',  ( 8.135000000000131237, -2.334999999999790354, -29.94999999999999574 ) ) ;
#514247 = LINE ( 'NONE', #383431, #729304 ) ;
#514250 = ORIENTED_EDGE ( 'NONE', *, *, #511794, .F. ) ;
#514251 = CARTESIAN_POINT ( 'NONE',  ( -7.656007014671011746, -16.77424666084632676, 8.634177588948478643 ) ) ;
#514252 = PRESENTATION_STYLE_ASSIGNMENT (( #319996 ) ) ;
#514254 = ORIENTED_EDGE ( 'NONE', *, *, #187582, .T. ) ;
#514253 = CARTESIAN_POINT ( 'NONE',  ( -10.61187293496970874, -10.53535938686229834, -27.97021556828983435 ) ) ;
#514255 = CARTESIAN_POINT ( 'NONE',  ( 6.471097823195266940, 34.72079970172405439, 27.70170957181136728 ) ) ;
#514256 = ORIENTED_EDGE ( 'NONE', *, *, #235194, .F. ) ;
#514257 = CARTESIAN_POINT ( 'NONE',  ( 14.10562655907109431, 13.12295846244069430, 4.715687859165996976 ) ) ;
#514258 = EDGE_CURVE ( 'NONE', #26148, #362933, #605030, .T. ) ;
#514259 = DIRECTION ( 'NONE',  ( 0.000000000000000000, 0.000000000000000000, 1.000000000000000000 ) ) ;
#514260 =( NAMED_UNIT ( * ) PLANE_ANGLE_UNIT ( ) SI_UNIT ( $, .RADIAN. ) );
#514263 = MECHANICAL_DESIGN_GEOMETRIC_PRESENTATION_REPRESENTATION (  '', ( #756259 ), #400439 ) ;
#514262 = DIRECTION ( 'NONE',  ( 0.6359734740196770764, 0.000000000000000000, 0.7717109176002003856 ) ) ;
#514261 = CARTESIAN_POINT ( 'NONE',  ( -10.07489255904379455, -7.972647369607952506, -2.232234356925170360 ) ) ;
#514264 = SURFACE_STYLE_FILL_AREA ( #593500 ) ;
#514265 = FACE_OUTER_BOUND ( 'NONE', #103153, .T. ) ;
#514266 = ORIENTED_EDGE ( 'NONE', *, *, #192269, .T. ) ;
#514267 = EDGE_LOOP ( 'NONE', ( #445154, #653799, #544840, #395508 ) ) ;
#514268 = CARTESIAN_POINT ( 'NONE',  ( 13.23364438939071164, 27.49675786352154105, 6.788246104299233252 ) ) ;
#514270 = CARTESIAN_POINT ( 'NONE',  ( -12.24943760159661821, -9.329283628290562902, -28.17950325083732466 ) ) ;
#514269 = SURFACE_SIDE_STYLE ('',( #589564 ) ) ;
#514272 = EDGE_CURVE ( 'NONE', #486163, #257295, #374505, .T. ) ;
#514271 = CARTESIAN_POINT ( 'NONE',  ( 5.637454292598757633, 34.69799633336931066, 26.93998475421212291 ) ) ;
#514274 = ORIENTED_EDGE ( 'NONE', *, *, #258782, .T. ) ;
#514273 = CARTESIAN_POINT ( 'NONE',  ( -13.15000000000000036, -2.688834267702980095E-16, -2.694000000000000394 ) ) ;
#514278 = ORIENTED_EDGE ( 'NONE', *, *, #231468, .T. ) ;
#514277 = CARTESIAN_POINT ( 'NONE',  ( 8.950737079659020878, -15.42509455180398881, -8.345236209520185966 ) ) ;
#514276 =( NAMED_UNIT ( * ) SI_UNIT ( $, .STERADIAN. ) SOLID_ANGLE_UNIT ( ) );
#514275 = CARTESIAN_POINT ( 'NONE',  ( 3.899218932222745959, 35.09166081387636638, 14.35277763556297614 ) ) ;
#514280 = ADVANCED_FACE ( 'NONE', ( #255195 ), #535989, .T. ) ;
#514279 = CARTESIAN_POINT ( 'NONE',  ( 31.75000000000000711, -12.50000000000000000, -24.99999999999999645 ) ) ;
#514281 = CARTESIAN_POINT ( 'NONE',  ( 6.157939147811635650, 60.86883655000000459, -37.76871529364966307 ) ) ;
#514282 = CARTESIAN_POINT ( 'NONE',  ( 0.000000000000000000, 2.794000000000000039, 0.000000000000000000 ) ) ;
#514284 = CARTESIAN_POINT ( 'NONE',  ( 14.67295832511825004, 30.28090667876887920, -2.431150956120800899 ) ) ;
#514283 = CARTESIAN_POINT ( 'NONE',  ( 12.00312072809600572, 18.27707505348905670, -8.782438565177828949 ) ) ;
#514286 = ORIENTED_EDGE ( 'NONE', *, *, #58170, .F. ) ;
#514285 = CARTESIAN_POINT ( 'NONE',  ( 10.38680657253210704, -10.55727714421919927, -27.72563739979280228 ) ) ;
#514289 = COLOUR_RGB ( '',0.2509803921568627416, 0.2509803921568627416, 0.2509803921568627416 ) ;
#514288 = CARTESIAN_POINT ( 'NONE',  ( 0.000000000000000000, 0.2540000000000007807, 0.000000000000000000 ) ) ;
#514287 = CARTESIAN_POINT ( 'NONE',  ( -9.949456415169709800, -10.00763222186970047, -27.28114570378300030 ) ) ;
#514292 = VERTEX_POINT ( 'NONE', #688453 ) ;
#514291 = DIRECTION ( 'NONE',  ( 0.000000000000000000, 1.000000000000000000, 0.000000000000000000 ) ) ;
#514290 = B_SPLINE_CURVE_WITH_KNOTS ( 'NONE', 3,
 ( #724062, #119527, #7811, #664395 ),
 .UNSPECIFIED., .F., .F.,
 ( 4, 4 ),
 ( 0.000000000000000000, 1.000000000000000000 ),
 .UNSPECIFIED. ) ;
#514293 = VERTEX_POINT ( 'NONE', #755842 ) ;
#514294 = SURFACE_STYLE_USAGE ( .BOTH. , #271999 ) ;
#514295 = ORIENTED_EDGE ( 'NONE', *, *, #264055, .F. ) ;
#514297 = VERTEX_POINT ( 'NONE', #31874 ) ;
#514296 = CARTESIAN_POINT ( 'NONE',  ( 2.070612972862725165, 19.04745999999999739, -12.51911260331557330 ) ) ;
#514299 = ORIENTED_EDGE ( 'NONE', *, *, #685550, .F. ) ;
#514298 = VECTOR ( 'NONE', #378212, 1000.000000000000114 ) ;
#514300 = ORIENTED_EDGE ( 'NONE', *, *, #157015, .F. ) ;
#514301 = ORIENTED_EDGE ( 'NONE', *, *, #10373, .F. ) ;
#514302 = B_SPLINE_CURVE_WITH_KNOTS ( 'NONE', 3,
 ( #725166, #180355, #509810, #263636 ),
 .UNSPECIFIED., .F., .F.,
 ( 4, 4 ),
 ( 0.000000000000000000, 1.000000000000000000 ),
 .UNSPECIFIED. ) ;
#514305 = CARTESIAN_POINT ( 'NONE',  ( -12.97860426826330027, 8.685358185854690660, -3.094254876256000042 ) ) ;
#514304 = SURFACE_STYLE_FILL_AREA ( #689631 ) ;
#514303 = CARTESIAN_POINT ( 'NONE',  ( 8.504947827218602541, 35.07184781880496871, 12.35580278477644711 ) ) ;
#514307 = CARTESIAN_POINT ( 'NONE',  ( -30.00000000000000711, -5.000000000000000888, -8.000000000000000000 ) ) ;
#514306 = CARTESIAN_POINT ( 'NONE',  ( -12.23967647779619483, -8.400000000000007461, -3.254782659144343615 ) ) ;
#514308 = SURFACE_SIDE_STYLE ('',( #376690 ) ) ;
#514309 = CARTESIAN_POINT ( 'NONE',  ( 12.85239999999998872, -0.6343520284064037007, 16.75846828809558886 ) ) ;
#514310 = CARTESIAN_POINT ( 'NONE',  ( -8.412901391048725586, -15.30984999999999552, 9.457808289878887109 ) ) ;
#514311 = CARTESIAN_POINT ( 'NONE',  ( -12.84696138201333682, 25.12121518864534409, 7.494112163030453466 ) ) ;
#514312 = DIRECTION ( 'NONE',  ( -1.000000000000000000, 0.000000000000000000, 0.000000000000000000 ) ) ;
#514314 = CARTESIAN_POINT ( 'NONE',  ( 12.84999999999994102, -8.136296906361714321, -3.256430184494863322 ) ) ;
#514313 = DIRECTION ( 'NONE',  ( 0.000000000000000000, -1.000000000000000000, 0.000000000000000000 ) ) ;
#514315 = STYLED_ITEM ( 'NONE', ( #686189 ), #605127 ) ;
#514317 = EDGE_CURVE ( 'NONE', #259534, #679447, #644537, .T. ) ;
#514316 = PRESENTATION_STYLE_ASSIGNMENT (( #577893 ) ) ;
#514318 = CARTESIAN_POINT ( 'NONE',  ( 3.990869444898562435, 0.02540000000000000244, 11.77984406187229460 ) ) ;
#514319 = VERTEX_POINT ( 'NONE', #330540 ) ;
#514320 = CARTESIAN_POINT ( 'NONE',  ( 14.08955665579493655, 19.99785806962023571, 4.763456963502916253 ) ) ;
#514321 = CARTESIAN_POINT ( 'NONE',  ( -11.17925981112949607, -8.294578031952667629, -3.157172735056308355 ) ) ;
#514322 = CARTESIAN_POINT ( 'NONE',  ( 10.51974267983590039, 8.567319218682889925, -26.96568994178549872 ) ) ;
#514323 = CARTESIAN_POINT ( 'NONE',  ( -114.2999999999999829, -3.469446951953614189E-15, 63.50000000000000000 ) ) ;
#514325 = B_SPLINE_CURVE_WITH_KNOTS ( 'NONE', 3,
 ( #477371, #771917, #481298, #44065, #525254, #723994, #414085, #664331, #720113, #223186, #103686, #115560, #712284, #358356, #111598, #179168, #421840, #354474, #119462, #362242, #604512, #768023 ),
 .UNSPECIFIED., .F., .F.,
 ( 4, 2, 2, 2, 2, 2, 2, 2, 2, 2, 4 ),
 ( 0.000000000000000000, 0.1250000000000000000, 0.1875000000000000000, 0.2187500000000000000, 0.2500000000000000000, 0.5000000000000000000, 0.6250000000000000000, 0.6875000000000000000, 0.7187500000000000000, 0.7500000000000000000, 1.000000000000000000 ),
 .UNSPECIFIED. ) ;
#514324 = COLOUR_RGB ( '',1.000000000000000000, 1.000000000000000000, 0.000000000000000000 ) ;
#514326 = CARTESIAN_POINT ( 'NONE',  ( 10.86224752597352072, -8.399998157762890827, -3.159999999993950315 ) ) ;
#514327 = CARTESIAN_POINT ( 'NONE',  ( -7.697519480519482649, 18.91300000000000026, 0.8128000000000019654 ) ) ;
#514328 = LINE ( 'NONE', #749249, #298848 ) ;
#514329 = CARTESIAN_POINT ( 'NONE',  ( 13.14999999999999858, -7.930212007113041750, -1.796995786751168778 ) ) ;
#514331 = CARTESIAN_POINT ( 'NONE',  ( 1.724316773288417037, 36.29556146079850976, 14.90056170019129667 ) ) ;
#514330 = CARTESIAN_POINT ( 'NONE',  ( -12.45918960163639433, -8.400000000000005684, -1.953367698507618044 ) ) ;
#514333 = CARTESIAN_POINT ( 'NONE',  ( 14.08213548634084233, 27.44388551782005692, 4.785444270786667786 ) ) ;
#514332 = CARTESIAN_POINT ( 'NONE',  ( 12.22605626830279668, -8.959999999999986642, -2.923316150746200659 ) ) ;
#514334 = EDGE_CURVE ( 'NONE', #706516, #784900, #253225, .T. ) ;
#514335 = SURFACE_STYLE_USAGE ( .BOTH. , #581825 ) ;
#514336 = VERTEX_POINT ( 'NONE', #624718 ) ;
#514338 = CARTESIAN_POINT ( 'NONE',  ( 13.22019112088985970, 27.04658897542593010, 7.087071690156199644 ) ) ;
#514337 = CARTESIAN_POINT ( 'NONE',  ( -13.47394262225730266, 24.66089195579763782, -6.591894804258559226 ) ) ;
#514339 = DIRECTION ( 'NONE',  ( 0.000000000000000000, 0.000000000000000000, 1.000000000000000000 ) ) ;
#514340 = B_SPLINE_CURVE_WITH_KNOTS ( 'NONE', 3,
 ( #749563, #204763, #149031, #89250 ),
 .UNSPECIFIED., .F., .F.,
 ( 4, 4 ),
 ( 0.000000000000000000, 1.000000000000000000 ),
 .UNSPECIFIED. ) ;
#514341 = CARTESIAN_POINT ( 'NONE',  ( -10.87377293496969877, -9.795890263930619568, -28.40023736955570044 ) ) ;
#514342 = SURFACE_STYLE_USAGE ( .BOTH. , #339577 ) ;
#514343 = CARTESIAN_POINT ( 'NONE',  ( -54.10000000000001563, -8.227241335952180989, 4.749999999999980460 ) ) ;
#514344 = CARTESIAN_POINT ( 'NONE',  ( 1.702695310920735894, 5.080000000000000071, -15.26442367271778622 ) ) ;
#514345 = VECTOR ( 'NONE', #601640, 1000.000000000000000 ) ;
#514347 = FILL_AREA_STYLE_COLOUR ( '', #215614 ) ;
#514346 = PRESENTATION_LAYER_ASSIGNMENT (  '', '', ( #196651 ) ) ;
#514348 = CARTESIAN_POINT ( 'NONE',  ( 29.80000000000000071, 84.79999999999999716, -16.17264973081004698 ) ) ;
#514349 = EDGE_CURVE ( 'NONE', #162248, #547373, #72707, .T. ) ;
#514351 = FILL_AREA_STYLE_COLOUR ( '', #440955 ) ;
#514350 = DIRECTION ( 'NONE',  ( 1.200748232950198756E-17, 1.000000000000000000, -9.958396954283129968E-17 ) ) ;
#514352 = COLOUR_RGB ( '',0.2509803921568627416, 0.2509803921568627416, 0.2509803921568627416 ) ;
#514353 = EDGE_CURVE ( 'NONE', #62058, #591422, #775141, .T. ) ;
#514354 = CARTESIAN_POINT ( 'NONE',  ( 6.425646610453740415, 35.56670149003579695, -13.06533635292920970 ) ) ;
#514356 = ORIENTED_EDGE ( 'NONE', *, *, #606157, .T. ) ;
#514355 = EDGE_LOOP ( 'NONE', ( #422226, #715308, #81511, #306716, #615937 ) ) ;
#514357 = CARTESIAN_POINT ( 'NONE',  ( 11.47527004579848864, 7.840000805676999640, -2.600950343532910658 ) ) ;
#514359 = CARTESIAN_POINT ( 'NONE',  ( 0.000000000000000000, 17.92757721518986358, 0.000000000000000000 ) ) ;
#514358 = CARTESIAN_POINT ( 'NONE',  ( 11.30568760159640007, 8.832587388547588958, -28.22227050407840210 ) ) ;
#514360 = MECHANICAL_DESIGN_GEOMETRIC_PRESENTATION_REPRESENTATION (  '', ( #742787 ), #285893 ) ;
#514361 = ORIENTED_EDGE ( 'NONE', *, *, #470027, .F. ) ;
#514362 =( NAMED_UNIT ( * ) PLANE_ANGLE_UNIT ( ) SI_UNIT ( $, .RADIAN. ) );
#514363 = COLOUR_RGB ( '',0.7764705882352941346, 0.7568627450980391913, 0.7372549019607843590 ) ;
#514365 = LINE ( 'NONE', #749287, #672773 ) ;
#514364 = CARTESIAN_POINT ( 'NONE',  ( 11.16563960163609970, 7.871740232769059986, -2.785853755208550275 ) ) ;
#514366 = COLOUR_RGB ( '',0.4274509803921568429, 0.4588235294117646856, 0.4941176470588235503 ) ;
#514367 = CARTESIAN_POINT ( 'NONE',  ( 2.500000000000000000, 4.131365146527191330E-15, 2.042000000000000703 ) ) ;
#514368 = ORIENTED_EDGE ( 'NONE', *, *, #582188, .T. ) ;
#514370 = EDGE_CURVE ( 'NONE', #171995, #745624, #453576, .T. ) ;
#514369 = CARTESIAN_POINT ( 'NONE',  ( 11.32241817143116869, 31.42823745941555913, -9.644116120788110535 ) ) ;
#514372 = CARTESIAN_POINT ( 'NONE',  ( 11.57512794885016660, -10.53053073344471713, -27.87355372372883622 ) ) ;
#514371 = CARTESIAN_POINT ( 'NONE',  ( 11.38342647779589711, 8.182689614201018813, -1.982329758738493153 ) ) ;
#514373 = CARTESIAN_POINT ( 'NONE',  ( 12.53003821104659998, -8.349148643898576694, -1.973400571563298511 ) ) ;
#514374 = CARTESIAN_POINT ( 'NONE',  ( -13.15000000000000213, 9.120476755384151701, -3.152212622657740049 ) ) ;
#514375 = LINE ( 'NONE', #447062, #125547 ) ;
#514376 = VERTEX_POINT ( 'NONE', #767611 ) ;
#514377 = CARTESIAN_POINT ( 'NONE',  ( 26.22218377924363253, -9.645765049300846883, -6.183498949831529146 ) ) ;
#514378 = EDGE_CURVE ( 'NONE', #17501, #737111, #135379, .T. ) ;
#514380 = CARTESIAN_POINT ( 'NONE',  ( 12.13875626830279941, 8.119177381552729500, -2.115501643998220160 ) ) ;
#514379 = CARTESIAN_POINT ( 'NONE',  ( 13.05833143879272384, 18.97457738714402709, 7.381141028591591713 ) ) ;
#514382 = EDGE_CURVE ( 'NONE', #507380, #599815, #661060, .T. ) ;
#514381 = ORIENTED_EDGE ( 'NONE', *, *, #284863, .F. ) ;
#514383 = CARTESIAN_POINT ( 'NONE',  ( -11.21403974850302099, -8.689473619484219924, -3.101383016397530223 ) ) ;
#514387 = CARTESIAN_POINT ( 'NONE',  ( -12.03331688002993083, 7.842278150772147960, -27.96629787654737598 ) ) ;
#514386 = AXIS2_PLACEMENT_3D ( 'NONE', #46226, #770127, #340899 ) ;
#514385 = FACE_OUTER_BOUND ( 'NONE', #337457, .T. ) ;
#514384 = SURFACE_STYLE_FILL_AREA ( #260328 ) ;
#514388 = CARTESIAN_POINT ( 'NONE',  ( 13.57539704996477781, 6.637982044136933268, -0.3000000000000003220 ) ) ;
#514390 = PLANE ( 'NONE',  #441396 ) ;
#514389 = CIRCLE ( 'NONE', #641680, 0.6999999999999992895 ) ;
#514391 = COLOUR_RGB ( '',0.4274509803921568429, 0.4588235294117646856, 0.4941176470588235503 ) ;
#514392 = CARTESIAN_POINT ( 'NONE',  ( 11.34103960163609948, -9.371425591818518086, -27.66504299143949552 ) ) ;
#514393 =( GEOMETRIC_REPRESENTATION_CONTEXT ( 3 ) GLOBAL_UNCERTAINTY_ASSIGNED_CONTEXT ( ( #708295 ) ) GLOBAL_UNIT_ASSIGNED_CONTEXT ( ( #135394, #676292, #71620 ) ) REPRESENTATION_CONTEXT ( 'NONE', 'WORKASPACE' ) );
#514394 = SURFACE_SIDE_STYLE ('',( #88997 ) ) ;
#514395 = DIRECTION ( 'NONE',  ( -0.000000000000000000, -0.000000000000000000, -1.000000000000000000 ) ) ;
#514396 = DIRECTION ( 'NONE',  ( 0.000000000000000000, 0.000000000000000000, -1.000000000000000000 ) ) ;
#514399 = ORIENTED_EDGE ( 'NONE', *, *, #365388, .T. ) ;
#514398 = CARTESIAN_POINT ( 'NONE',  ( -7.300000000000000711, 1.867586368699716531E-15, -15.25000000000002309 ) ) ;
#514397 = CARTESIAN_POINT ( 'NONE',  ( -11.46604816051770115, -7.853366586897399415, -2.791276155829269801 ) ) ;
#514401 = ORIENTED_EDGE ( 'NONE', *, *, #191561, .F. ) ;
#514400 = CONICAL_SURFACE ( 'NONE', #311563, 2.552699999999990865, 0.7853981633974520538 ) ;
#514403 = SURFACE_STYLE_FILL_AREA ( #387467 ) ;
#514402 = CARTESIAN_POINT ( 'NONE',  ( -14.98329735283290098, 24.29320208074183896, -0.7076941050521671217 ) ) ;
#514404 = CARTESIAN_POINT ( 'NONE',  ( 8.173934000300729252, -16.12899999999998002, -8.116250603318691859 ) ) ;
#514405 = EDGE_CURVE ( 'NONE', #150520, #648655, #779362, .T. ) ;
#514406 = EDGE_CURVE ( 'NONE', #217369, #238836, #644332, .T. ) ;
#514407 = CARTESIAN_POINT ( 'NONE',  ( -13.43660000000000565, 13.28232833045278483, 2.870657586325254140 ) ) ;
#514408 = CARTESIAN_POINT ( 'NONE',  ( -87.66327730631039117, 85.91428729999998382, 6.200000001092529800 ) ) ;
#514410 = CARTESIAN_POINT ( 'NONE',  ( 4.171907630080190721, 35.28626177661163865, 14.27589982194439955 ) ) ;
#514409 =( GEOMETRIC_REPRESENTATION_CONTEXT ( 3 ) GLOBAL_UNCERTAINTY_ASSIGNED_CONTEXT ( ( #183142 ) ) GLOBAL_UNIT_ASSIGNED_CONTEXT ( ( #764099, #24393, #632988 ) ) REPRESENTATION_CONTEXT ( 'NONE', 'WORKASPACE' ) );
#514411 = CARTESIAN_POINT ( 'NONE',  ( 23.48459613665252732, -15.13662325228105487, -7.721573085786707757 ) ) ;
#514412 = ORIENTED_EDGE ( 'NONE', *, *, #720059, .F. ) ;
#514414 = CARTESIAN_POINT ( 'NONE',  ( 8.024705882353059039, 2.685000000000210107, -30.53382352941175881 ) ) ;
#514413 = CARTESIAN_POINT ( 'NONE',  ( -13.52213107680847948, -8.261478934997683155, -2.756365351746724812 ) ) ;
#514418 = CARTESIAN_POINT ( 'NONE',  ( 4.736800918543695005, -14.22653999999998753, 2.627009100733001201 ) ) ;
#514417 = CARTESIAN_POINT ( 'NONE',  ( 12.41837480352052836, -9.342325110376124897, -28.14592221465204958 ) ) ;
#514416 = FACE_BOUND ( 'NONE', #537234, .T. ) ;
#514415 = MECHANICAL_DESIGN_GEOMETRIC_PRESENTATION_REPRESENTATION (  '', ( #501957 ), #743352 ) ;
#514419 = EDGE_LOOP ( 'NONE', ( #178990, #448919, #262640, #660296 ) ) ;
#514421 =( GEOMETRIC_REPRESENTATION_CONTEXT ( 3 ) GLOBAL_UNCERTAINTY_ASSIGNED_CONTEXT ( ( #49044 ) ) GLOBAL_UNIT_ASSIGNED_CONTEXT ( ( #716820, #283616, #601219 ) ) REPRESENTATION_CONTEXT ( 'NONE', 'WORKASPACE' ) );
#514420 = FILL_AREA_STYLE ('',( #745408 ) ) ;
#514422 = AXIS2_PLACEMENT_3D ( 'NONE', #310411, #355392, #534057 ) ;
#514423 = FILL_AREA_STYLE ('',( #701450 ) ) ;
#514425 = ORIENTED_EDGE ( 'NONE', *, *, #95723, .F. ) ;
#514424 = CARTESIAN_POINT ( 'NONE',  ( -0.3334867313968032376, -14.22653999999998753, -3.686103466882560298 ) ) ;
#514426 = VERTEX_POINT ( 'NONE', #413681 ) ;
#514427 = CARTESIAN_POINT ( 'NONE',  ( -10.24592647779620158, -10.43523672687850734, -27.66271173491779578 ) ) ;
#514428 = EDGE_CURVE ( 'NONE', #608662, #183128, #310530, .T. ) ;
#514429 = B_SPLINE_CURVE_WITH_KNOTS ( 'NONE', 3,
 ( #532378, #305844, #548037, #536339 ),
 .UNSPECIFIED., .F., .F.,
 ( 4, 4 ),
 ( 0.000000000000000000, 1.000000000000000000 ),
 .UNSPECIFIED. ) ;
#514431 = EDGE_CURVE ( 'NONE', #68953, #665818, #592352, .T. ) ;
#514430 = ORIENTED_EDGE ( 'NONE', *, *, #305510, .F. ) ;
#514432 = CARTESIAN_POINT ( 'NONE',  ( 12.56549477076852028, -10.21727166023975997, -27.30046936466294838 ) ) ;
#514433 = CARTESIAN_POINT ( 'NONE',  ( 11.32188960163609792, -9.339999999999999858, -27.85000000000000142 ) ) ;
#514436 = CARTESIAN_POINT ( 'NONE',  ( 11.06259314446259800, 7.969558150603699431, -2.230845476357922408 ) ) ;
#514435 = CARTESIAN_POINT ( 'NONE',  ( 6.467498113777089053, 19.60780012936089989, 27.34734706038317142 ) ) ;
#514434 = CARTESIAN_POINT ( 'NONE',  ( -106.5226596162232369, 5.751735850223374413, 152.4000000000000341 ) ) ;
#514438 = CARTESIAN_POINT ( 'NONE',  ( 0.000000000000000000, 0.2540000000000007807, 0.000000000000000000 ) ) ;
#514437 = B_SPLINE_CURVE_WITH_KNOTS ( 'NONE', 3,
 ( #121347, #364111, #487035, #379753 ),
 .UNSPECIFIED., .F., .F.,
 ( 4, 4 ),
 ( 0.000000000000000000, 1.000000000000000000 ),
 .UNSPECIFIED. ) ;
#514439 = CARTESIAN_POINT ( 'NONE',  ( -8.638116389090823688, 19.13460885156681357, 27.23233210407450855 ) ) ;
#514440 = CARTESIAN_POINT ( 'NONE',  ( 12.36680863805972663, 8.169864345543702555, -28.58018787583502984 ) ) ;
#514442 = EDGE_LOOP ( 'NONE', ( #182757, #782263, #531055, #323061 ) ) ;
#514441 = PRESENTATION_STYLE_ASSIGNMENT (( #705378 ) ) ;
#514444 = CARTESIAN_POINT ( 'NONE',  ( 12.82576375603485452, -9.234426585409861943, -27.63315752882661869 ) ) ;
#514443 = COLOUR_RGB ( '',0.4274509803921568429, 0.4588235294117646856, 0.4941176470588235503 ) ;
#514445 = CARTESIAN_POINT ( 'NONE',  ( -58.70386002379505896, -4.398800024047819335, -2.719631101756124991 ) ) ;
#514446 = CARTESIAN_POINT ( 'NONE',  ( -14.81130452687188637, 13.22230312375106642, -1.353940186183278938 ) ) ;
#514447 = COLOUR_RGB ( '',0.2509803921568627416, 0.2509803921568627416, 0.2509803921568627416 ) ;
#514448 = AXIS2_PLACEMENT_3D ( 'NONE', #743268, #202371, #444945 ) ;
#514449 = STYLED_ITEM ( 'NONE', ( #344963 ), #423772 ) ;
#514450 = FILL_AREA_STYLE_COLOUR ( '', #474714 ) ;
#514451 = CARTESIAN_POINT ( 'NONE',  ( -10.35763990586569960, -7.960892727365599164, -2.222118697734280168 ) ) ;
#514452 = EDGE_CURVE ( 'NONE', #634810, #513361, #120054, .T. ) ;
#514453 = CARTESIAN_POINT ( 'NONE',  ( -14.80164714427650452, 25.50355846645703295, -1.455118838682686766 ) ) ;
#514454 = LINE ( 'NONE', #279982, #529053 ) ;
#514456 = CARTESIAN_POINT ( 'NONE',  ( 3.904934051055086730, 0.02540000000000000244, 13.41314222008878687 ) ) ;
#514455 = CARTESIAN_POINT ( 'NONE',  ( 18.00000000000001421, 1.999999999999995781, 131.5000000000000568 ) ) ;
#514458 = STYLED_ITEM ( 'NONE', ( #16119 ), #305311 ) ;
#514457 = DIRECTION ( 'NONE',  ( 1.000000000000000000, 0.000000000000000000, 0.000000000000000000 ) ) ;
#514460 = CARTESIAN_POINT ( 'NONE',  ( -3.638534451410566639, 35.78394562482300501, -14.42106778452616211 ) ) ;
#514459 = CARTESIAN_POINT ( 'NONE',  ( 8.382772418876760057, -5.599999999999790035, -31.64999999999999858 ) ) ;
#514461 = STYLED_ITEM ( 'NONE', ( #567178 ), #257102 ) ;
#514463 = ADVANCED_FACE ( 'NONE', ( #588409 ), #465247, .F. ) ;
#514462 = CARTESIAN_POINT ( 'NONE',  ( 6.127510652952819825, 35.86379787774678363, 13.55211218301127474 ) ) ;
#514465 = CARTESIAN_POINT ( 'NONE',  ( -58.20127950000000538, -4.926042580000005167, 0.5798807604660004555 ) ) ;
#514464 = CARTESIAN_POINT ( 'NONE',  ( 14.77932060250943103, 29.45199929318566134, 1.666721173728330063 ) ) ;
#514466 = CARTESIAN_POINT ( 'NONE',  ( 10.88271482718410077, 8.838966716637701282, -28.22776034438960124 ) ) ;
#514467 = CARTESIAN_POINT ( 'NONE',  ( 11.00000000000000000, 1.347111479062088405E-15, 0.000000000000000000 ) ) ;
#514468 = CARTESIAN_POINT ( 'NONE',  ( -12.28418960163639184, 8.399999999999993250, -3.246632301492350159 ) ) ;
#514469 = CARTESIAN_POINT ( 'NONE',  ( 11.64154706959302565, 19.04164677610771506, -9.256379766941270404 ) ) ;
#514471 = CARTESIAN_POINT ( 'NONE',  ( 10.21088018545849962, 8.824464672112110719, -28.21528036099519809 ) ) ;
#514470 = DIRECTION ( 'NONE',  ( -0.000000000000000000, 1.000000000000000000, -0.000000000000000000 ) ) ;
#514472 =( NAMED_UNIT ( * ) PLANE_ANGLE_UNIT ( ) SI_UNIT ( $, .RADIAN. ) );
#514473 = MECHANICAL_DESIGN_GEOMETRIC_PRESENTATION_REPRESENTATION (  '', ( #526943 ), #679931 ) ;
#514476 = B_SPLINE_CURVE_WITH_KNOTS ( 'NONE', 3,
 ( #714482, #289108, #778074, #766279, #770172, #109867 ),
 .UNSPECIFIED., .F., .F.,
 ( 4, 2, 4 ),
 ( 0.000000000000000000, 0.5000000000000000000, 1.000000000000000000 ),
 .UNSPECIFIED. ) ;
#514475 = CARTESIAN_POINT ( 'NONE',  ( -11.74518316365793069, 18.62565234091796285, 9.124516581194303200 ) ) ;
#514474 = DIRECTION ( 'NONE',  ( 7.916454399217188800E-17, -1.711537534969349944E-16, 1.000000000000000000 ) ) ;
#514478 = CARTESIAN_POINT ( 'NONE',  ( -14.42808798187410524, 0.000000000000000000, -3.610596375572862726 ) ) ;
#514477 = CARTESIAN_POINT ( 'NONE',  ( -13.43660000000000387, -13.57731873181725213, -2.682796695950000920 ) ) ;
#514479 = ORIENTED_EDGE ( 'NONE', *, *, #657712, .F. ) ;
#514480 =( LENGTH_UNIT ( ) NAMED_UNIT ( * ) SI_UNIT ( .MILLI., .METRE. ) );
#514482 = CARTESIAN_POINT ( 'NONE',  ( -14.34504114430677113, 8.579121632059536040, -3.345008206784905624 ) ) ;
#514481 = STYLED_ITEM ( 'NONE', ( #355409 ), #342737 ) ;
#514483 = B_SPLINE_CURVE_WITH_KNOTS ( 'NONE', 3,
 ( #464121, #515917, #404668, #643219 ),
 .UNSPECIFIED., .F., .F.,
 ( 4, 4 ),
 ( 0.000000000000000000, 1.000000000000000000 ),
 .UNSPECIFIED. ) ;
#514484 = VERTEX_POINT ( 'NONE', #298262 ) ;
#514485 =( GEOMETRIC_REPRESENTATION_CONTEXT ( 3 ) GLOBAL_UNCERTAINTY_ASSIGNED_CONTEXT ( ( #556655 ) ) GLOBAL_UNIT_ASSIGNED_CONTEXT ( ( #623343, #78479, #503935 ) ) REPRESENTATION_CONTEXT ( 'NONE', 'WORKASPACE' ) );
#514486 =( GEOMETRIC_REPRESENTATION_CONTEXT ( 3 ) GLOBAL_UNCERTAINTY_ASSIGNED_CONTEXT ( ( #464421 ) ) GLOBAL_UNIT_ASSIGNED_CONTEXT ( ( #353535, #345699, #293814 ) ) REPRESENTATION_CONTEXT ( 'NONE', 'WORKASPACE' ) );
#514489 = LINE ( 'NONE', #741578, #360908 ) ;
#514488 = CARTESIAN_POINT ( 'NONE',  ( 12.83764255009537614, 18.99609282743152505, 7.758551385990084981 ) ) ;
#514487 = CARTESIAN_POINT ( 'NONE',  ( -13.62890663784503253, 24.88425730655766799, -5.954750092504849768 ) ) ;
#514490 = VERTEX_POINT ( 'NONE', #401893 ) ;
#514491 = SURFACE_STYLE_FILL_AREA ( #578058 ) ;
#514492 = EDGE_CURVE ( 'NONE', #216119, #697800, #473077, .T. ) ;
#514495 = ORIENTED_EDGE ( 'NONE', *, *, #495935, .F. ) ;
#514494 = CARTESIAN_POINT ( 'NONE',  ( 0.000000000000000000, 1.567244251809624567, -147.8438749999999402 ) ) ;
#514493 =( LENGTH_UNIT ( ) NAMED_UNIT ( * ) SI_UNIT ( .MILLI., .METRE. ) );
#514496 = FACE_OUTER_BOUND ( 'NONE', #440398, .T. ) ;
#514498 = EDGE_LOOP ( 'NONE', ( #328516, #570264, #115969, #299386 ) ) ;
#514497 = CARTESIAN_POINT ( 'NONE',  ( -12.20484661962459683, -9.339997109570484568, -28.17331781953641823 ) ) ;
#514500 = EDGE_CURVE ( 'NONE', #18655, #734994, #775437, .T. ) ;
#514499 = DIRECTION ( 'NONE',  ( 0.000000000000000000, 0.000000000000000000, 1.000000000000000000 ) ) ;
#514501 = DIRECTION ( 'NONE',  ( 0.000000000000000000, -0.7071067811865449082, -0.7071067811865501263 ) ) ;
#514502 = ORIENTED_EDGE ( 'NONE', *, *, #211211, .T. ) ;
#514504 = CARTESIAN_POINT ( 'NONE',  ( -14.74050268575825307, 14.68178456882265692, -1.980836181252132011 ) ) ;
#514503 = AXIS2_PLACEMENT_3D ( 'NONE', #112232, #772553, #171987 ) ;
#514505 = CARTESIAN_POINT ( 'NONE',  ( 15.85822072784810821, 18.92300000000000182, -0.6919088607594915397 ) ) ;
#514506 = CARTESIAN_POINT ( 'NONE',  ( 9.993891011008335212, 8.185394568800855808, -1.990018162374340704 ) ) ;
#514508 = LINE ( 'NONE', #33273, #621604 ) ;
#514507 =( NAMED_UNIT ( * ) PLANE_ANGLE_UNIT ( ) SI_UNIT ( $, .RADIAN. ) );
#514510 = VERTEX_POINT ( 'NONE', #230668 ) ;
#514509 = VECTOR ( 'NONE', #414674, 1000.000000000000114 ) ;
#514511 = SURFACE_SIDE_STYLE ('',( #272211 ) ) ;
#514512 = CARTESIAN_POINT ( 'NONE',  ( -10.84460626830299823, -9.478210570499443932, -28.34012958541078930 ) ) ;
#514513 = LINE ( 'NONE', #119478, #552270 ) ;
#514514 = CARTESIAN_POINT ( 'NONE',  ( -13.00206183153937545, 29.57891875171236507, 7.221670241288540737 ) ) ;
#514515 =( NAMED_UNIT ( * ) SI_UNIT ( $, .STERADIAN. ) SOLID_ANGLE_UNIT ( ) );
#514517 = FACE_OUTER_BOUND ( 'NONE', #657104, .T. ) ;
#514516 = CARTESIAN_POINT ( 'NONE',  ( 27.64913417205517376, 4.021067199999948549, -3.123745699529834940 ) ) ;
#514518 = ORIENTED_EDGE ( 'NONE', *, *, #646072, .F. ) ;
#514519 = LINE ( 'NONE', #757242, #708727 ) ;
#514520 = ORIENTED_EDGE ( 'NONE', *, *, #396363, .T. ) ;
#514522 = CARTESIAN_POINT ( 'NONE',  ( -11.31187293496969737, 7.764640613137641978, -2.720215568289757968 ) ) ;
#514521 = CARTESIAN_POINT ( 'NONE',  ( -12.37188960163639884, -8.959999999999999076, -2.600000000000000089 ) ) ;
#514524 = CARTESIAN_POINT ( 'NONE',  ( -11.62297175408010652, 8.120000000000022311, -28.33497422611928940 ) ) ;
#514523 = CARTESIAN_POINT ( 'NONE',  ( 14.46179514478249573, 29.61367539778076718, 3.473146140968525586 ) ) ;
#514525 = CARTESIAN_POINT ( 'NONE',  ( -11.65213842074679995, -10.46000000000000618, -28.17331615074619222 ) ) ;
#514526 = CARTESIAN_POINT ( 'NONE',  ( -13.58235196815399348, 20.37083368637093628, 6.060202451243377197 ) ) ;
#514527 = CARTESIAN_POINT ( 'NONE',  ( 8.477728964254630739, 4.629090172904947842, 27.46481989726378359 ) ) ;
#514529 = ORIENTED_EDGE ( 'NONE', *, *, #737853, .T. ) ;
#514528 = CARTESIAN_POINT ( 'NONE',  ( -11.37514101100860486, -8.400000000000007461, -1.953367698507618044 ) ) ;
#514530 =( LENGTH_UNIT ( ) NAMED_UNIT ( * ) SI_UNIT ( .MILLI., .METRE. ) );
#514531 = CARTESIAN_POINT ( 'NONE',  ( 14.96334932656931471, 13.42050165491454550, 1.047941463274512763 ) ) ;
#514532 = ORIENTED_EDGE ( 'NONE', *, *, #114249, .T. ) ;
#514533 = B_SPLINE_CURVE_WITH_KNOTS ( 'NONE', 3,
 ( #470382, #52793, #713161, #411033, #653487, #108494, #533973, #776725, #195751, #243698, #486028, #609276, #434421, #16455, #76246, #438323, #370905, #251549 ),
 .UNSPECIFIED., .F., .F.,
 ( 4, 2, 2, 2, 2, 2, 2, 2, 4 ),
 ( 0.000000000000000000, 0.1250000000000006661, 0.2500000000000013323, 0.3750000000000019984, 0.5000000000000026645, 0.6250000000000033307, 0.7500000000000022204, 0.8750000000000011102, 1.000000000000000000 ),
 .UNSPECIFIED. ) ;
#514534 = CARTESIAN_POINT ( 'NONE',  ( 5.712950527239284426, -15.19045940240533099, -12.15775915368833360 ) ) ;
#514535 = FILL_AREA_STYLE ('',( #633967 ) ) ;
#514537 = CARTESIAN_POINT ( 'NONE',  ( 14.67162289795287933, 30.60221044799509471, -3.121456031023249533 ) ) ;
#514536 = COLOUR_RGB ( '',0.4274509803921568429, 0.4588235294117646856, 0.4941176470588235503 ) ;
#514538 = CARTESIAN_POINT ( 'NONE',  ( -2.465057554592542832, 35.08777508385433919, -14.79606867713438767 ) ) ;
#514539 = ORIENTED_EDGE ( 'NONE', *, *, #721443, .T. ) ;
#514540 = CARTESIAN_POINT ( 'NONE',  ( -59.48175328504002835, -6.781466681838818289, -2.771303123531061896 ) ) ;
#514543 = CARTESIAN_POINT ( 'NONE',  ( 3.076410872673619677E-16, 1.114681751631680124E-16, -6.955899999999999750 ) ) ;
#514542 = CARTESIAN_POINT ( 'NONE',  ( 10.95639101100830182, -7.871425591818555390, -2.415042991439502185 ) ) ;
#514541 = CYLINDRICAL_SURFACE ( 'NONE', #214859, 2.552699999999990865 ) ;
#514548 = EDGE_CURVE ( 'NONE', #29036, #396850, #417587, .T. ) ;
#514547 = LINE ( 'NONE', #37223, #578919 ) ;
#514546 = CARTESIAN_POINT ( 'NONE',  ( -10.94744906216422642, 31.06494516885403456, 10.25492759733729820 ) ) ;
#514545 = CARTESIAN_POINT ( 'NONE',  ( 10.35838842074650223, -9.795890263930617792, -27.29976263044427753 ) ) ;
#514544 = SURFACE_STYLE_FILL_AREA ( #272252 ) ;
#514549 = EDGE_LOOP ( 'NONE', ( #4557, #729476, #19597, #448671 ) ) ;
#514550 = CARTESIAN_POINT ( 'NONE',  ( 13.61332577902833307, 20.60832829686595957, 6.299027970125004039 ) ) ;
#514551 = VECTOR ( 'NONE', #561892, 1000.000000000000000 ) ;
#514553 = ORIENTED_EDGE ( 'NONE', *, *, #167754, .F. ) ;
#514552 = CARTESIAN_POINT ( 'NONE',  ( -4.027155668171337410, 2.037504714833669794, -6.956000000000000405 ) ) ;
#514554 = EDGE_CURVE ( 'NONE', #388044, #426749, #238738, .T. ) ;
#514555 = CARTESIAN_POINT ( 'NONE',  ( -114.2999999999999829, 12.69999999999999929, 38.09999999999999432 ) ) ;
#514556 = CARTESIAN_POINT ( 'NONE',  ( 12.43002293496939892, -9.619999999999999218, -27.36502577388069923 ) ) ;
#514557 = CIRCLE ( 'NONE', #426246, 3.400000000000014122 ) ;
#514558 = CARTESIAN_POINT ( 'NONE',  ( 12.17650101610517943, -2.770708399750580142, -97.34999999999999432 ) ) ;
#514559 = CARTESIAN_POINT ( 'NONE',  ( 11.34953133648810031, -9.792402252725310063, -27.28132790778479944 ) ) ;
#514561 = CARTESIAN_POINT ( 'NONE',  ( -58.65624198374401033, -4.443843914123675631, 0.9635817953450004358 ) ) ;
#514560 = CARTESIAN_POINT ( 'NONE',  ( 1.108209038230193677, 1.108209038230234311, -149.4313749999999459 ) ) ;
#514562 = VERTEX_POINT ( 'NONE', #218903 ) ;
#514563 = DIRECTION ( 'NONE',  ( 3.342508610651247698E-34, -1.000000000000000000, -3.254229924975366840E-34 ) ) ;
#514565 = EDGE_LOOP ( 'NONE', ( #381571, #371501, #630353, #198337, #457147, #547359, #512030, #19757 ) ) ;
#514564 = EDGE_CURVE ( 'NONE', #252271, #222180, #276826, .T. ) ;
#514566 = CARTESIAN_POINT ( 'NONE',  ( 14.15351701136907181, -7.762538399104222719, -2.767278584113206374 ) ) ;
#514567 = CARTESIAN_POINT ( 'NONE',  ( 9.655657842368285060, 34.35470866318550520, 27.17104624400022672 ) ) ;
#514568 = LINE ( 'NONE', #757292, #299178 ) ;
#514570 = ORIENTED_EDGE ( 'NONE', *, *, #470944, .T. ) ;
#514569 = CARTESIAN_POINT ( 'NONE',  ( 9.343333333333472268, -5.199999999999806555, -26.95000000000000639 ) ) ;
#514571 = CARTESIAN_POINT ( 'NONE',  ( -0.8627240077107813931, 2.082799999999974006, -148.9848906249999345 ) ) ;
#514572 = EDGE_CURVE ( 'NONE', #213678, #56822, #47599, .T. ) ;
#514575 = CARTESIAN_POINT ( 'NONE',  ( -11.79610337913210572, -7.839999999289972266, -2.276683848843873204 ) ) ;
#514574 = CARTESIAN_POINT ( 'NONE',  ( 14.70050349991720040, 31.44020868869304408, -2.258642749541448058 ) ) ;
#514573 = CARTESIAN_POINT ( 'NONE',  ( -7.784678788723559784, -6.710037981851463051, -35.62510000000011701 ) ) ;
#514576 = ORIENTED_EDGE ( 'NONE', *, *, #751951, .F. ) ;
#514578 = EDGE_LOOP ( 'NONE', ( #492564, #416544, #525781, #509881, #655998, #629815, #629581, #399015, #716023, #513106, #220324, #263565, #489812, #586659, #284282, #350187, #47898, #612829, #77371, #372746, #151126, #677903, #609548, #375002 ) ) ;
#514577 = CARTESIAN_POINT ( 'NONE',  ( -88.89999999999999147, 12.70000000000000107, -139.6999999999999886 ) ) ;
#514579 = CARTESIAN_POINT ( 'NONE',  ( 12.97594564849095988, -8.683773976022358454, -3.091510944336600453 ) ) ;
#514580 = STYLED_ITEM ( 'NONE', ( #590618 ), #776912 ) ;
#514581 = CARTESIAN_POINT ( 'NONE',  ( 14.93993245300311301, 15.26539999999999075, -1.341051192052067353 ) ) ;
#514584 = AXIS2_PLACEMENT_3D ( 'NONE', #41649, #475005, #284522 ) ;
#514583 = SURFACE_STYLE_USAGE ( .BOTH. , #224264 ) ;
#514582 = FILL_AREA_STYLE ('',( #280131 ) ) ;
#514586 = CARTESIAN_POINT ( 'NONE',  ( -5.550935365915049324, -14.44141952025255016, 3.941423192198235004 ) ) ;
#514585 = CARTESIAN_POINT ( 'NONE',  ( -58.40127950000000823, -2.716906120000002200, 5.811935080000001363 ) ) ;
#514587 = CARTESIAN_POINT ( 'NONE',  ( 1.655619300661191007, 14.32324700521240324, -8.463436786826984216E-16 ) ) ;
#514588 = UNCERTAINTY_MEASURE_WITH_UNIT (LENGTH_MEASURE( 1.000000000000000082E-05 ), #727805, 'distance_accuracy_value', 'NONE');
#514589 =( BOUNDED_CURVE ( )  B_SPLINE_CURVE ( 2, ( #175450, #56034, #732021, #541135, #783905, #239161, #179401, #664559, #362467 ),
 .UNSPECIFIED., .F., .F. ) 
 B_SPLINE_CURVE_WITH_KNOTS ( ( 3, 2, 2, 2, 3 ),
 ( 0.1176470588235308534, 0.1250000000000017764, 0.1323529411764726715, 0.1397058823529435667, 0.1470588235294146007 ),
 .UNSPECIFIED. ) 
 CURVE ( )  GEOMETRIC_REPRESENTATION_ITEM ( )  RATIONAL_B_SPLINE_CURVE ( ( 0.9999999999999853451, 0.9238795325113013934, 1.000000000000000000, 0.9238795325112867385, 1.000000000000000000, 0.9238795325112867385, 1.000000000000000000, 0.9238795325112577617, 1.000000000000029088 ) ) 
 REPRESENTATION_ITEM ( '' )  );
#514590 = PRESENTATION_LAYER_ASSIGNMENT (  '', '', ( #311758 ) ) ;
#514591 = CARTESIAN_POINT ( 'NONE',  ( 13.54999999999999538, -9.324999999999997513, -2.842164433714212013 ) ) ;
#514593 = SURFACE_STYLE_USAGE ( .BOTH. , #93118 ) ;
#514592 = CARTESIAN_POINT ( 'NONE',  ( 12.33719471664018030, -9.614488605256630294, -28.34452024183525154 ) ) ;
#514594 = DIRECTION ( 'NONE',  ( -0.000000000000000000, -0.9739534865502622596, 0.2267478909198229475 ) ) ;
#514596 = DIRECTION ( 'NONE',  ( -1.000000000000000000, 3.035766082959430717E-14, 0.000000000000000000 ) ) ;
#514595 = CIRCLE ( 'NONE', #336663, 2.552699999999990865 ) ;
#514598 = EDGE_CURVE ( 'NONE', #337974, #670976, #354076, .T. ) ;
#514597 = DIRECTION ( 'NONE',  ( 0.000000000000000000, 0.000000000000000000, 1.000000000000000000 ) ) ;
#514599 = ORIENTED_EDGE ( 'NONE', *, *, #718352, .T. ) ;
#514602 = CARTESIAN_POINT ( 'NONE',  ( 11.00502267287904168, 18.65974028383009653, 10.00478973445674313 ) ) ;
#514601 =( NAMED_UNIT ( * ) PLANE_ANGLE_UNIT ( ) SI_UNIT ( $, .RADIAN. ) );
#514600 = CARTESIAN_POINT ( 'NONE',  ( -59.37368886896803843, -4.498800024047818091, -2.813348682926011257 ) ) ;
#514603 = CARTESIAN_POINT ( 'NONE',  ( 12.95542293496940012, -10.17999999999999972, -28.33497422611930361 ) ) ;
#514605 = CARTESIAN_POINT ( 'NONE',  ( 26.46457170087881750, 8.959357174374995125, 7.658700979500679296 ) ) ;
#514604 = CARTESIAN_POINT ( 'NONE',  ( -11.67208960163639908, -10.46000000000000085, -27.85000000000000142 ) ) ;
#514606 = MECHANICAL_DESIGN_GEOMETRIC_PRESENTATION_REPRESENTATION (  '', ( #196912 ), #425726 ) ;
#514607 = CARTESIAN_POINT ( 'NONE',  ( 14.03106267761397774, 8.560547600516668965, -3.176284443201059737 ) ) ;
#514608 = DIRECTION ( 'NONE',  ( 0.000000000000000000, -1.000000000000000000, -1.711537534969349944E-16 ) ) ;
#514609 = CARTESIAN_POINT ( 'NONE',  ( 12.71610426826300966, 8.971274730753737714, -2.928534246695479570 ) ) ;
#514610 = ADVANCED_FACE ( 'NONE', ( #421448 ), #306141, .F. ) ;
#514611 = CARTESIAN_POINT ( 'NONE',  ( 10.32862308183609557, 8.179204040819243460, -27.21900421151302041 ) ) ;
#514612 = CARTESIAN_POINT ( 'NONE',  ( 14.26558866924361269, 29.58280006086868141, -4.207151353162420726 ) ) ;
#514614 = CARTESIAN_POINT ( 'NONE',  ( 9.510000000000147224, 3.221279644987685487, -28.59048193328916909 ) ) ;
#514613 = CARTESIAN_POINT ( 'NONE',  ( -12.61463394024009332, -7.775549820796682887, -2.500083211767697655 ) ) ;
#514615 = PRESENTATION_LAYER_ASSIGNMENT (  '', '', ( #743014 ) ) ;
#514616 = CARTESIAN_POINT ( 'NONE',  ( 11.34953133648810031, -9.792402252725310063, -27.28132790778479944 ) ) ;
#514619 = CARTESIAN_POINT ( 'NONE',  ( 11.52182601316930466, 9.300000000000023803, -27.33038475772942633 ) ) ;
#514618 = CARTESIAN_POINT ( 'NONE',  ( -11.98129018098710041, 18.83037630934488504, -9.024962339866000605 ) ) ;
#514617 = CARTESIAN_POINT ( 'NONE',  ( -11.43914287286486164, -8.026656618841830237, -3.243623054395429861 ) ) ;
#514620 = UNCERTAINTY_MEASURE_WITH_UNIT (LENGTH_MEASURE( 1.000000000000000082E-05 ), #53585, 'distance_accuracy_value', 'NONE');
#514621 = PRESENTATION_STYLE_ASSIGNMENT (( #753442 ) ) ;
#514623 = ADVANCED_FACE ( 'NONE', ( #238524 ), #671779, .F. ) ;
#514622 = B_SPLINE_CURVE_WITH_KNOTS ( 'NONE', 3,
 ( #671424, #201934, #488347, #126606, #551871, #619501, #369304, #249951, #504018, #70704, #428932, #731053 ),
 .UNSPECIFIED., .F., .F.,
 ( 4, 2, 2, 2, 2, 4 ),
 ( 0.000000000000000000, 0.2500000000000067168, 0.5000000000000134337, 0.7500000000000202061, 0.8750000000000101030, 1.000000000000000000 ),
 .UNSPECIFIED. ) ;
#514625 = CARTESIAN_POINT ( 'NONE',  ( 5.084377402117339351, 0.02540000000000000244, 11.38853883254757271 ) ) ;
#514624 = B_SPLINE_CURVE_WITH_KNOTS ( 'NONE', 3,
 ( #561861, #371430, #744965, #689293 ),
 .UNSPECIFIED., .F., .F.,
 ( 4, 4 ),
 ( 0.000000000000000000, 1.000000000000000000 ),
 .UNSPECIFIED. ) ;
#514627 = SURFACE_STYLE_FILL_AREA ( #220401 ) ;
#514626 = DIRECTION ( 'NONE',  ( 0.7071067811865485719, -9.969533966969259790E-17, 0.7071067811865466846 ) ) ;
#514628 = CARTESIAN_POINT ( 'NONE',  ( 10.46000000000000973, 21.15999999999997883, 8.700000000000001066 ) ) ;
#514630 = CARTESIAN_POINT ( 'NONE',  ( 3.174999999999994049, -1.315128060534579646, 150.7331250000000011 ) ) ;
#514629 = FILL_AREA_STYLE ('',( #705559 ) ) ;
#514631 = ORIENTED_EDGE ( 'NONE', *, *, #7467, .T. ) ;
#514633 = ORIENTED_EDGE ( 'NONE', *, *, #193580, .T. ) ;
#514632 = CARTESIAN_POINT ( 'NONE',  ( -11.72445340704688554, -10.47550415858020045, -28.10365456120996441 ) ) ;
#514635 = DIRECTION ( 'NONE',  ( 0.000000000000000000, 0.6977904598416811988, -0.7163019434246531425 ) ) ;
#514634 = FILL_AREA_STYLE ('',( #21587 ) ) ;
#514639 = ORIENTED_EDGE ( 'NONE', *, *, #577667, .F. ) ;
#514638 = CARTESIAN_POINT ( 'NONE',  ( -12.62860332315599976, 8.685357622687220669, -28.34425390082130392 ) ) ;
#514637 = CARTESIAN_POINT ( 'NONE',  ( 12.05145626830279859, 8.960000000000020393, -27.52668384925377865 ) ) ;
#514636 = SURFACE_STYLE_USAGE ( .BOTH. , #212574 ) ;
#514640 = ORIENTED_EDGE ( 'NONE', *, *, #640300, .T. ) ;
#514641 = CARTESIAN_POINT ( 'NONE',  ( 11.35085626830279892, 8.960000000000020393, -27.52668384925377865 ) ) ;
#514643 = DIRECTION ( 'NONE',  ( 0.2167026146841260770, 0.9762376640905958691, 0.000000000000000000 ) ) ;
#514642 = PLANE ( 'NONE',  #281567 ) ;
#514644 = FACE_OUTER_BOUND ( 'NONE', #381357, .T. ) ;
#514645 = CARTESIAN_POINT ( 'NONE',  ( -10.37793960163640961, -8.186430042638166427, -1.989654846299413471 ) ) ;
#514646 =( GEOMETRIC_REPRESENTATION_CONTEXT ( 3 ) GLOBAL_UNCERTAINTY_ASSIGNED_CONTEXT ( ( #96678 ) ) GLOBAL_UNIT_ASSIGNED_CONTEXT ( ( #782848, #719292, #170512 ) ) REPRESENTATION_CONTEXT ( 'NONE', 'WORKASPACE' ) );
#514647 = CARTESIAN_POINT ( 'NONE',  ( 9.691513297337444044, 34.34691176950804703, 27.13099724522088607 ) ) ;
#514651 = ADVANCED_FACE ( 'NONE', ( #11275 ), #425355, .T. ) ;
#514650 =( LENGTH_UNIT ( ) NAMED_UNIT ( * ) SI_UNIT ( .MILLI., .METRE. ) );
#514649 = CARTESIAN_POINT ( 'NONE',  ( -10.80654545454545179, 18.91300000000000026, 0.8128000000000018543 ) ) ;
#514648 = DIRECTION ( 'NONE',  ( -0.000000000000000000, -0.000000000000000000, 1.000000000000000000 ) ) ;
#514653 = DIRECTION ( 'NONE',  ( 0.000000000000000000, 0.000000000000000000, -1.000000000000000000 ) ) ;
#514652 = SURFACE_SIDE_STYLE ('',( #272372 ) ) ;
#514654 =( BOUNDED_CURVE ( )  B_SPLINE_CURVE ( 2, ( #645027, #589102, #219567, #111869, #275439, #287195, #529462, #103962, #704726 ),
 .UNSPECIFIED., .F., .F. ) 
 B_SPLINE_CURVE_WITH_KNOTS ( ( 3, 2, 2, 2, 3 ),
 ( 0.7058823529411768494, 0.7132352941176473005, 0.7205882352941177516, 0.7279411764705880916, 0.7352941176470586537 ),
 .UNSPECIFIED. ) 
 CURVE ( )  GEOMETRIC_REPRESENTATION_ITEM ( )  RATIONAL_B_SPLINE_CURVE ( ( 0.9999999999999965583, 0.9238795325112901802, 1.000000000000000000, 0.9238795325112867385, 1.000000000000000000, 0.9238795325112867385, 1.000000000000000000, 0.9238795325112890700, 0.9999999999999976685 ) ) 
 REPRESENTATION_ITEM ( '' )  );
#514655 = ORIENTED_EDGE ( 'NONE', *, *, #383465, .F. ) ;
#514656 = ORIENTED_EDGE ( 'NONE', *, *, #228452, .T. ) ;
#514657 = CARTESIAN_POINT ( 'NONE',  ( -11.06693018545870011, 8.679999999999999716, -2.115025773880680138 ) ) ;
#514658 = AXIS2_PLACEMENT_3D ( 'NONE', #591140, #102088, #54251 ) ;
#514659 = CARTESIAN_POINT ( 'NONE',  ( -11.35478925220239965, 8.087045867779469432, -2.135607495865430305 ) ) ;
#514660 = VERTEX_POINT ( 'NONE', #178755 ) ;
#514661 = CARTESIAN_POINT ( 'NONE',  ( -13.79743262969450512, -17.19199542442634865, 4.561729657813645034 ) ) ;
#514662 = EDGE_CURVE ( 'NONE', #779340, #126402, #71603, .T. ) ;
#514663 = ORIENTED_EDGE ( 'NONE', *, *, #644225, .T. ) ;
#514665 = ORIENTED_EDGE ( 'NONE', *, *, #763500, .T. ) ;
#514664 = CARTESIAN_POINT ( 'NONE',  ( -11.39602578567477487, -10.52912984664757801, -27.86972138415277911 ) ) ;
#514667 = FILL_AREA_STYLE_COLOUR ( '', #435486 ) ;
#514666 = LINE ( 'NONE', #324265, #684177 ) ;
#514669 = VERTEX_POINT ( 'NONE', #126936 ) ;
#514668 = ORIENTED_EDGE ( 'NONE', *, *, #309382, .T. ) ;
#514670 = LINE ( 'NONE', #757388, #258553 ) ;
#514671 = CARTESIAN_POINT ( 'NONE',  ( -10.41484685212539674, 9.035359386862367614, -27.72978443171023599 ) ) ;
#514672 =( GEOMETRIC_REPRESENTATION_CONTEXT ( 3 ) GLOBAL_UNCERTAINTY_ASSIGNED_CONTEXT ( ( #161343 ) ) GLOBAL_UNIT_ASSIGNED_CONTEXT ( ( #74414, #440376, #503761 ) ) REPRESENTATION_CONTEXT ( 'NONE', 'WORKASPACE' ) );
#514674 = MECHANICAL_DESIGN_GEOMETRIC_PRESENTATION_REPRESENTATION (  '', ( #464170 ), #171936 ) ;
#514673 = CARTESIAN_POINT ( 'NONE',  ( 19.17884917096172259, 20.31785778053823677, -7.452210714545683068 ) ) ;
#514675 = CARTESIAN_POINT ( 'NONE',  ( 10.19256014287071821, -10.49891436743130058, -28.05957013443970283 ) ) ;
#514676 = CARTESIAN_POINT ( 'NONE',  ( 7.876023452858547103, 8.825940221020989185, -29.17999999999884508 ) ) ;
#514679 = CARTESIAN_POINT ( 'NONE',  ( 3.239337089062303665, 0.02540000000000000244, 12.58843084919759470 ) ) ;
#514678 = CARTESIAN_POINT ( 'NONE',  ( 10.38751236347681228, 34.17726003843614535, 27.06451638437671647 ) ) ;
#514677 = CARTESIAN_POINT ( 'NONE',  ( -10.96236443684941264, 8.488927007192900831, -3.281615849291363851 ) ) ;
#514681 = CARTESIAN_POINT ( 'NONE',  ( 14.01263537405192139, 26.04964900580187148, 5.352212380680926529 ) ) ;
#514680 = CARTESIAN_POINT ( 'NONE',  ( -13.84709136856265665, 26.60536894090247273, -5.428092637238809637 ) ) ;
#514682 = CARTESIAN_POINT ( 'NONE',  ( -11.43695641516969985, 9.056856362101157742, -27.72571701546002032 ) ) ;
#514683 = CARTESIAN_POINT ( 'NONE',  ( 11.60777093492969314, 8.400000000000027001, -28.50900650167472605 ) ) ;
#514684 = CIRCLE ( 'NONE', #171943, 2.350312117734754569 ) ;
#514685 = ORIENTED_EDGE ( 'NONE', *, *, #618586, .T. ) ;
#514686 = CARTESIAN_POINT ( 'NONE',  ( -11.22665158469354729, 9.029343983412863039, -27.88982233234071373 ) ) ;
#514687 = FILL_AREA_STYLE ('',( #451225 ) ) ;
#514689 = CARTESIAN_POINT ( 'NONE',  ( 4.805565839564075681, 31.74999994399997760, -15.40000011443591710 ) ) ;
#514688 = CARTESIAN_POINT ( 'NONE',  ( 14.97336077643534402, 24.28327650484535027, 0.8940726456367262820 ) ) ;
#514690 = CARTESIAN_POINT ( 'NONE',  ( -2.828780678136763260, -10.41399999999998549, 12.52745728889147081 ) ) ;
#514691 = DIRECTION ( 'NONE',  ( 0.000000000000000000, 0.000000000000000000, 1.000000000000000000 ) ) ;
#514693 = ORIENTED_EDGE ( 'NONE', *, *, #272961, .T. ) ;
#514692 = VECTOR ( 'NONE', #760658, 1000.000000000000000 ) ;
#514694 = FACE_OUTER_BOUND ( 'NONE', #693738, .T. ) ;
#514695 =( LENGTH_UNIT ( ) NAMED_UNIT ( * ) SI_UNIT ( .MILLI., .METRE. ) );
#514697 = STYLED_ITEM ( 'NONE', ( #381532 ), #10770 ) ;
#514696 = CARTESIAN_POINT ( 'NONE',  ( 8.235000000000139764, 1.450000000000209788, -31.35000000000000142 ) ) ;
#514698 = CARTESIAN_POINT ( 'NONE',  ( -3.184071428571427997, 18.91300000000000026, -0.8596415584415564304 ) ) ;
#514699 = DIRECTION ( 'NONE',  ( -0.09965081766644795502, 0.9950224693635859596, -3.540357360633063378E-17 ) ) ;
#514700 = SURFACE_STYLE_FILL_AREA ( #574355 ) ;
#514702 = ADVANCED_FACE ( 'NONE', ( #254227 ), #294999, .F. ) ;
#514701 = DIRECTION ( 'NONE',  ( 0.000000000000000000, 0.000000000000000000, -1.000000000000000000 ) ) ;
#514703 = DIRECTION ( 'NONE',  ( -1.000000000000000000, -5.534396784713160731E-17, -1.449232801372587326E-18 ) ) ;
#514704 = CARTESIAN_POINT ( 'NONE',  ( -0.006993641459254848654, 14.44361595584467217, 2.153219775229182620 ) ) ;
#514705 = CARTESIAN_POINT ( 'NONE',  ( -13.46200000000000507, -13.46564717105674802, -2.020385812244695156 ) ) ;
#514707 = DIRECTION ( 'NONE',  ( 0.000000000000000000, 0.000000000000000000, 1.000000000000000000 ) ) ;
#514706 = CIRCLE ( 'NONE', #362314, 1.024999999994234079 ) ;
#514708 = CARTESIAN_POINT ( 'NONE',  ( -10.27028974850300713, -8.836060402920342227, -2.093287196052982413 ) ) ;
#514710 = ORIENTED_EDGE ( 'NONE', *, *, #157080, .F. ) ;
#514709 = CARTESIAN_POINT ( 'NONE',  ( 9.832864669821478998, 8.839325637584179773, -2.976773417114539910 ) ) ;
#514711 = ORIENTED_EDGE ( 'NONE', *, *, #694359, .T. ) ;
#514713 = LINE ( 'NONE', #641992, #234884 ) ;
#514712 = B_SPLINE_SURFACE_WITH_KNOTS ( 'NONE', 3, 1, ( 
 ( #736090, #318633 ),
 ( #743902, #199106 ),
 ( #684286, #382094 ),
 ( #624517, #322547 ),
 ( #564730, #19853 ),
 ( #356773, #46391 ),
 ( #718521, #651003 ),
 ( #714606, #692146 ),
 ( #106012, #233400 ),
 ( #210823, #755626 ),
 ( #173659, #352863 ),
 ( #416395, #471874 ),
 ( #389899, #54252 ) ),
 .UNSPECIFIED., .F., .F., .F.,
 ( 4, 1, 1, 1, 1, 1, 1, 1, 1, 1, 4 ),
 ( 2, 2 ),
 ( 0.000000000000000000, 0.06336326281867510346, 0.1302138780193257128, 0.2009201566670001105, 0.3658678347114289187, 0.5017644625812864856, 0.6072144752201793505, 0.7058053721557538962, 0.8013648314886464563, 0.8980811232591843218, 1.000000000000000000 ),
 ( 0.000000000000000000, 1.000000000000000000 ),
 .UNSPECIFIED. ) ;
#514714 = EDGE_CURVE ( 'NONE', #258507, #6634, #15219, .T. ) ;
#514715 = CARTESIAN_POINT ( 'NONE',  ( 13.81064122621176082, 24.80242547648314044, -5.520174570091656463 ) ) ;
#514716 = CARTESIAN_POINT ( 'NONE',  ( 9.866759811129279356, 9.043573312993602897, -2.720638806022637635 ) ) ;
#514717 = SURFACE_SIDE_STYLE ('',( #328208 ) ) ;
#514719 = CARTESIAN_POINT ( 'NONE',  ( -5.987264641605661630, 1.439794311301788143, -139.0311808765267472 ) ) ;
#514718 = CARTESIAN_POINT ( 'NONE',  ( 12.89247896667418480, 23.36730849179142311, -7.415568602903956474 ) ) ;
#514720 = CARTESIAN_POINT ( 'NONE',  ( -14.83908479660125046, 27.48912647655799191, -1.003842161372003217 ) ) ;
#514721 = SURFACE_SIDE_STYLE ('',( #634149 ) ) ;
#514722 = UNCERTAINTY_MEASURE_WITH_UNIT (LENGTH_MEASURE( 1.000000000000000082E-05 ), #776032, 'distance_accuracy_value', 'NONE');
#514723 = CARTESIAN_POINT ( 'NONE',  ( 10.49999999999999822, 14.20000000000000107, -23.33588952783595971 ) ) ;
#514724 = UNCERTAINTY_MEASURE_WITH_UNIT (LENGTH_MEASURE( 1.000000000000000082E-05 ), #180652, 'distance_accuracy_value', 'NONE');
#514725 = CARTESIAN_POINT ( 'NONE',  ( -13.12465674720050934, 26.69898916245511700, -7.262464256534068241 ) ) ;
#514726 = CARTESIAN_POINT ( 'NONE',  ( 14.94019389666123310, 24.93266449208424973, 1.338139694498363674 ) ) ;
#514728 = CARTESIAN_POINT ( 'NONE',  ( 5.202365064861835364, -16.77424666084630900, -11.08781953875765858 ) ) ;
#514727 = CARTESIAN_POINT ( 'NONE',  ( -13.46200000000000330, -13.56926083089539681, -1.714924694848841691 ) ) ;
#514729 = CARTESIAN_POINT ( 'NONE',  ( -14.50782496647768660, 18.31615453909956059, 3.810918736084327296 ) ) ;
#514731 = EDGE_CURVE ( 'NONE', #77251, #46937, #43935, .T. ) ;
#514730 = CARTESIAN_POINT ( 'NONE',  ( -10.73703133648840158, 9.056645971042069476, -2.475756823293548070 ) ) ;
#514732 = SURFACE_STYLE_USAGE ( .BOTH. , #582217 ) ;
#514733 = ORIENTED_EDGE ( 'NONE', *, *, #366660, .T. ) ;
#514735 = CARTESIAN_POINT ( 'NONE',  ( -14.87072863287588476, 26.28073964940594465, -0.2599210387554151125 ) ) ;
#514734 = CARTESIAN_POINT ( 'NONE',  ( 1.563492344491385300, 19.05000000000000426, -12.64366070651662355 ) ) ;
#514736 = CARTESIAN_POINT ( 'NONE',  ( 1.614873296140774350, 14.74086494850890183, -8.605854744103691445E-16 ) ) ;
#514737 = CARTESIAN_POINT ( 'NONE',  ( 2.071507103414700346, 35.21720498505192865, -14.85628116390356013 ) ) ;
#514740 = PRESENTATION_LAYER_ASSIGNMENT (  '', '', ( #629492 ) ) ;
#514739 = PRESENTATION_STYLE_ASSIGNMENT (( #156971 ) ) ;
#514738 = CARTESIAN_POINT ( 'NONE',  ( -12.66513078756025834, 25.52054123520639095, 8.037068006758751437 ) ) ;
#514742 = PRESENTATION_STYLE_ASSIGNMENT (( #328232 ) ) ;
#514741 = CARTESIAN_POINT ( 'NONE',  ( 7.260000000000148113, 1.250000000000200062, -26.89999999999999858 ) ) ;
#514743 = ORIENTED_EDGE ( 'NONE', *, *, #694313, .F. ) ;
#514744 = CARTESIAN_POINT ( 'NONE',  ( -12.76864255904379064, -10.46381010892779884, -27.52448408183870754 ) ) ;
#514745 = CARTESIAN_POINT ( 'NONE',  ( -12.94486324441270142, 29.31612715018360760, 7.323725598940305836 ) ) ;
#514746 = EDGE_CURVE ( 'NONE', #233576, #159588, #651159, .T. ) ;
#514747 = CARTESIAN_POINT ( 'NONE',  ( 12.66890489261129105, -2.857532488584043850, -92.85000000000000853 ) ) ;
#514748 = UNCERTAINTY_MEASURE_WITH_UNIT (LENGTH_MEASURE( 1.000000000000000082E-05 ), #631998, 'distance_accuracy_value', 'NONE');
#514749 = CARTESIAN_POINT ( 'NONE',  ( 14.47048393762884189, 18.70441383998342388, -3.950330735973032859 ) ) ;
#514750 = CARTESIAN_POINT ( 'NONE',  ( -12.65318821691168516, 29.87596098277546375, 7.816843804946516094 ) ) ;
#514751 = CARTESIAN_POINT ( 'NONE',  ( -13.43660000000000565, 13.46169745148448982, 2.676774780813785171 ) ) ;
#514752 = CARTESIAN_POINT ( 'NONE',  ( -13.15000000000000036, -8.399999999999998579, -1.700000000000000178 ) ) ;
#514754 = ADVANCED_FACE ( 'NONE', ( #329598 ), #478928, .T. ) ;
#514753 = VERTEX_POINT ( 'NONE', #691395 ) ;
#514755 = VECTOR ( 'NONE', #377887, 1000.000000000000000 ) ;
#514756 = ORIENTED_EDGE ( 'NONE', *, *, #453817, .T. ) ;
#514757 = DIRECTION ( 'NONE',  ( 1.872670541876879331E-96, -1.000000000000000000, 1.232595164407830946E-32 ) ) ;
#514758 = CARTESIAN_POINT ( 'NONE',  ( 12.53530922571020767, -10.46381010892779884, -27.52448408183858675 ) ) ;
#514760 = ORIENTED_EDGE ( 'NONE', *, *, #116623, .T. ) ;
#514759 =( NAMED_UNIT ( * ) PLANE_ANGLE_UNIT ( ) SI_UNIT ( $, .RADIAN. ) );
#514762 = CARTESIAN_POINT ( 'NONE',  ( 10.51889101100830359, -9.686430042638122018, -28.46034515370062223 ) ) ;
#514761 = AXIS2_PLACEMENT_3D ( 'NONE', #629472, #279505, #84639 ) ;
#514763 = CARTESIAN_POINT ( 'NONE',  ( -2.619788962076612382, 35.02773725776380331, -14.76945252022734323 ) ) ;
#514764 = CARTESIAN_POINT ( 'NONE',  ( 1.108209038230193677, 1.108209038230234311, -143.8751249999999402 ) ) ;
#514765 = ORIENTED_EDGE ( 'NONE', *, *, #506066, .T. ) ;
#514766 = CARTESIAN_POINT ( 'NONE',  ( 11.15443018545849974, -8.959999999999986642, -2.923316150746200659 ) ) ;
#514768 = ORIENTED_EDGE ( 'NONE', *, *, #278567, .F. ) ;
#514767 = PRESENTATION_LAYER_ASSIGNMENT (  '', '', ( #718210 ) ) ;
#514770 = CARTESIAN_POINT ( 'NONE',  ( -2.307670551160840411, -14.00788359192790544, 1.581533654135818672E-15 ) ) ;
#514769 = CARTESIAN_POINT ( 'NONE',  ( -56.50000000000000711, -9.535355580000249631, -5.505239180000156551 ) ) ;
#514771 = ORIENTED_EDGE ( 'NONE', *, *, #469752, .F. ) ;
#514772 = B_SPLINE_CURVE_WITH_KNOTS ( 'NONE', 3,
 ( #618525, #316606, #13904, #256880, #499129, #200944, #741872, #204901, #690103, #447473, #141340, #320507 ),
 .UNSPECIFIED., .F., .F.,
 ( 4, 2, 1, 1, 2, 2, 4 ),
 ( 0.000000000000000000, 0.2499999999999940048, 0.3749999999999910072, 0.4374999999999975575, 0.4687500000000031086, 0.5000000000000087708, 1.000000000000000000 ),
 .UNSPECIFIED. ) ;
#514775 = CARTESIAN_POINT ( 'NONE',  ( -13.07592479850830358, 9.299999999999997158, -2.364380550980767381 ) ) ;
#514774 = CARTESIAN_POINT ( 'NONE',  ( 9.569011479221831706, -5.689773330698070453, -32.31168263739362345 ) ) ;
#514773 = CARTESIAN_POINT ( 'NONE',  ( 21.39816910247751736, 21.94828478686872941, 27.51974784149059516 ) ) ;
#514777 = CARTESIAN_POINT ( 'NONE',  ( 38.09999999999999432, 12.69999999999999929, 12.69999999999998863 ) ) ;
#514776 = CARTESIAN_POINT ( 'NONE',  ( -12.45918960163639433, 8.400000000000027001, -27.20336769850759495 ) ) ;
#514779 = CARTESIAN_POINT ( 'NONE',  ( -2.423010849902071495, -13.93889869805730086, -0.02539999999999841343 ) ) ;
#514778 = CARTESIAN_POINT ( 'NONE',  ( 6.856854194794772539, 0.02540000000000000244, 11.28411632424989719 ) ) ;
#514780 = CARTESIAN_POINT ( 'NONE',  ( 10.07489255904349612, -10.32735263039200291, -27.48223435692508687 ) ) ;
#514781 = CARTESIAN_POINT ( 'NONE',  ( -0.3307969158701327128, 0.02539999999999958957, -11.31692791210123339 ) ) ;
#514782 = DIRECTION ( 'NONE',  ( -0.000000000000000000, 1.000000000000000000, -0.000000000000000000 ) ) ;
#514783 = CARTESIAN_POINT ( 'NONE',  ( -11.09572589237709295, -9.684976962635873932, -27.23550220072941741 ) ) ;
#514784 = ADVANCED_FACE ( 'NONE', ( #695306 ), #174179, .T. ) ;
#514786 = VERTEX_POINT ( 'NONE', #424006 ) ;
#514785 = ORIENTED_EDGE ( 'NONE', *, *, #728921, .T. ) ;
#514787 = DIRECTION ( 'NONE',  ( -0.000000000000000000, 1.000000000000000000, -0.000000000000000000 ) ) ;
#514788 = CARTESIAN_POINT ( 'NONE',  ( -8.577038022342074797, 18.46865799699804001, 27.36837447529120482 ) ) ;
#514790 = CARTESIAN_POINT ( 'NONE',  ( 11.81264200961181565, 8.958774954399222779, -2.076625368580830688 ) ) ;
#514789 = PRESENTATION_STYLE_ASSIGNMENT (( #443564 ) ) ;
#514792 = ORIENTED_EDGE ( 'NONE', *, *, #148424, .F. ) ;
#514791 = LINE ( 'NONE', #697911, #680918 ) ;
#514793 = VECTOR ( 'NONE', #710038, 1000.000000000000114 ) ;
#514794 = ORIENTED_EDGE ( 'NONE', *, *, #736917, .F. ) ;
#514795 = PLANE ( 'NONE',  #705824 ) ;
#514797 = ORIENTED_EDGE ( 'NONE', *, *, #67635, .T. ) ;
#514796 = FILL_AREA_STYLE ('',( #208801 ) ) ;
#514799 = CARTESIAN_POINT ( 'NONE',  ( -11.17507518193429128, -7.991461177119425052, -2.117112309502230172 ) ) ;
#514798 = CARTESIAN_POINT ( 'NONE',  ( 8.504948015935863026, 35.07184781855100653, 12.35580265487550200 ) ) ;
#514803 = CARTESIAN_POINT ( 'NONE',  ( 44.17556583956406513, 21.86799490869217522, -19.11859701941410705 ) ) ;
#514802 = B_SPLINE_SURFACE_WITH_KNOTS ( 'NONE', 3, 1, ( 
 ( #233105, #475472 ),
 ( #173355, #113627 ),
 ( #296764, #57835 ),
 ( #785677, #304610 ) ),
 .UNSPECIFIED., .F., .F., .F.,
 ( 4, 4 ),
 ( 2, 2 ),
 ( 0.000000000000000000, 1.000000000000000000 ),
 ( 0.000000000000000000, 1.000000000000000000 ),
 .UNSPECIFIED. ) ;
#514801 = CARTESIAN_POINT ( 'NONE',  ( 11.93438960163608797, -8.399999999999982592, -3.246632301492391459 ) ) ;
#514800 = AXIS2_PLACEMENT_3D ( 'NONE', #457072, #699736, #401463 ) ;
#514804 = CYLINDRICAL_SURFACE ( 'NONE', #261387, 0.1499999999999999667 ) ;
#514805 = CARTESIAN_POINT ( 'NONE',  ( -10.56088018545869822, 7.975535327887899761, -2.965280360995160347 ) ) ;
#514806 = FILL_AREA_STYLE_COLOUR ( '', #512074 ) ;
#514807 = VERTEX_POINT ( 'NONE', #622398 ) ;
#514808 = CARTESIAN_POINT ( 'NONE',  ( 25.00000000000026645, 28.49999999999999645, 38.19999999999999574 ) ) ;
#514809 = FILL_AREA_STYLE ('',( #757542 ) ) ;
#514810 =( GEOMETRIC_REPRESENTATION_CONTEXT ( 3 ) GLOBAL_UNCERTAINTY_ASSIGNED_CONTEXT ( ( #715354 ) ) GLOBAL_UNIT_ASSIGNED_CONTEXT ( ( #549789, #665431, #128398 ) ) REPRESENTATION_CONTEXT ( 'NONE', 'WORKASPACE' ) );
#514811 = ORIENTED_EDGE ( 'NONE', *, *, #379222, .F. ) ;
#514812 = CARTESIAN_POINT ( 'NONE',  ( -9.925125806889061764, 30.44324325689876076, 11.07694631641798466 ) ) ;
#514813 = CARTESIAN_POINT ( 'NONE',  ( 14.69704661673022272, 13.87429451622588061, -2.287044860149637149 ) ) ;
#514814 = CARTESIAN_POINT ( 'NONE',  ( 2.581837235212400056E-49, 11.70940000000000758, 2.401198288928113119E-15 ) ) ;
#514815 = CARTESIAN_POINT ( 'NONE',  ( -2.007484359774837746, 22.40768672893124602, 45.18447445875440138 ) ) ;
#514817 = SURFACE_STYLE_FILL_AREA ( #208822 ) ;
#514816 = CARTESIAN_POINT ( 'NONE',  ( -11.31601676822805125, 8.327813321060892449, -3.226550318869062739 ) ) ;
#514818 = STYLED_ITEM ( 'NONE', ( #756406 ), #164389 ) ;
#514819 = CARTESIAN_POINT ( 'NONE',  ( -13.46200000000000507, 13.20449155134000030, -3.209723326539999366 ) ) ;
#514821 = DIRECTION ( 'NONE',  ( 0.9751130099319647027, 0.2217084072862916533, 1.241749088029210375E-16 ) ) ;
#514820 = CARTESIAN_POINT ( 'NONE',  ( 12.60562293496940001, -8.679999999999999716, -3.084974226119299612 ) ) ;
#514822 = SURFACE_STYLE_USAGE ( .BOTH. , #336160 ) ;
#514823 = CARTESIAN_POINT ( 'NONE',  ( -13.87754589887155987, 10.39968788226521923, -2.600000000000000089 ) ) ;
#514824 = CARTESIAN_POINT ( 'NONE',  ( 10.19155922571019879, 8.296122205720221743, -3.154158138787842791 ) ) ;
#514825 = CARTESIAN_POINT ( 'NONE',  ( -13.15000000000000036, 7.847684549248669761, -27.12942041652186020 ) ) ;
#514826 = CARTESIAN_POINT ( 'NONE',  ( -12.30777093492988961, 8.399999999999993250, -3.259006501674672762 ) ) ;
#514827 = ADVANCED_FACE ( 'NONE', ( #129516 ), #5990, .T. ) ;
#514828 = CARTESIAN_POINT ( 'NONE',  ( 11.36910411985520142, 9.033876267058550624, -28.21596863341922656 ) ) ;
#514829 = VECTOR ( 'NONE', #456287, 1000.000000000000000 ) ;
#514830 = CARTESIAN_POINT ( 'NONE',  ( 11.63764101100829151, -7.839999999999983871, -2.600000000000008082 ) ) ;
#514831 = COLOUR_RGB ( '',0.2509803921568627416, 0.2509803921568627416, 0.2509803921568627416 ) ;
#514832 = CARTESIAN_POINT ( 'NONE',  ( 11.92890661977746980, -8.682152850603454652, -3.096081116898886432 ) ) ;
#514834 = DIRECTION ( 'NONE',  ( 0.000000000000000000, 0.000000000000000000, -1.000000000000000000 ) ) ;
#514833 = LINE ( 'NONE', #212771, #586892 ) ;
#514835 = CARTESIAN_POINT ( 'NONE',  ( -88.89999999999997726, -3.469446951953614189E-15, -88.90000000000000568 ) ) ;
#514836 = ORIENTED_EDGE ( 'NONE', *, *, #28545, .T. ) ;
#514838 = UNCERTAINTY_MEASURE_WITH_UNIT (LENGTH_MEASURE( 1.000000000000000082E-05 ), #427521, 'distance_accuracy_value', 'NONE');
#514837 = COLOUR_RGB ( '',0.7921568627450980005, 0.8196078431372548767, 0.9333333333333333481 ) ;
#514839 = CARTESIAN_POINT ( 'NONE',  ( 12.73130508741319922, -7.839999999999976765, -2.600000000000008527 ) ) ;
#514840 = PRESENTATION_STYLE_ASSIGNMENT (( #29703 ) ) ;
#514841 = ORIENTED_EDGE ( 'NONE', *, *, #151473, .F. ) ;
#514842 = CARTESIAN_POINT ( 'NONE',  ( 2.350110802895332807, 0.9734477676387653933, 145.0181249999999977 ) ) ;
#514844 = ORIENTED_EDGE ( 'NONE', *, *, #379340, .F. ) ;
#514843 = ORIENTED_EDGE ( 'NONE', *, *, #679737, .F. ) ;
#514846 =( LENGTH_UNIT ( ) NAMED_UNIT ( * ) SI_UNIT ( .MILLI., .METRE. ) );
#514845 = PRESENTATION_STYLE_ASSIGNMENT (( #395779 ) ) ;
#514847 = DIRECTION ( 'NONE',  ( 1.000000000000000000, 0.000000000000000000, 0.000000000000000000 ) ) ;
#514848 = PRESENTATION_STYLE_ASSIGNMENT (( #697971 ) ) ;
#514851 = VERTEX_POINT ( 'NONE', #730034 ) ;
#514850 = LINE ( 'NONE', #284353, #127147 ) ;
#514849 = CARTESIAN_POINT ( 'NONE',  ( 6.403740359604804588, 1.694065894508600678E-18, 10.26492534470465223 ) ) ;
#514852 = ORIENTED_EDGE ( 'NONE', *, *, #654545, .F. ) ;
#514854 = EDGE_CURVE ( 'NONE', #533484, #137307, #610611, .T. ) ;
#514853 =( LENGTH_UNIT ( ) NAMED_UNIT ( * ) SI_UNIT ( .MILLI., .METRE. ) );
#514856 =( GEOMETRIC_REPRESENTATION_CONTEXT ( 3 ) GLOBAL_UNCERTAINTY_ASSIGNED_CONTEXT ( ( #360853 ) ) GLOBAL_UNIT_ASSIGNED_CONTEXT ( ( #471900, #710697, #647078 ) ) REPRESENTATION_CONTEXT ( 'NONE', 'WORKASPACE' ) );
#514855 = CARTESIAN_POINT ( 'NONE',  ( -11.44797175408008449, -9.619999999999954809, -27.36502577388068502 ) ) ;
#514857 = CARTESIAN_POINT ( 'NONE',  ( -10.48849092915789960, 8.938093217216680486, -28.03828779873300192 ) ) ;
#514858 = UNCERTAINTY_MEASURE_WITH_UNIT (LENGTH_MEASURE( 1.000000000000000082E-05 ), #562004, 'distance_accuracy_value', 'NONE');
#514859 = EDGE_CURVE ( 'NONE', #128794, #307035, #614569, .T. ) ;
#514862 = CARTESIAN_POINT ( 'NONE',  ( 11.48834742733965442, 8.357407151045793015, -1.970423922333611078 ) ) ;
#514861 = CARTESIAN_POINT ( 'NONE',  ( -10.84520626830300571, 8.821789429500503488, -3.090129585410771984 ) ) ;
#514860 = CARTESIAN_POINT ( 'NONE',  ( -10.70763990586569925, 8.839107272634420198, -27.47211869773430237 ) ) ;
#514863 = CARTESIAN_POINT ( 'NONE',  ( 8.285000000000129816, -4.284999999999794973, -28.15000000000000213 ) ) ;
#514864 = COLOUR_RGB ( '',0.7921568627450980005, 0.8196078431372548767, 0.9333333333333333481 ) ;
#514865 = AXIS2_PLACEMENT_3D ( 'NONE', #217798, #34709, #277564 ) ;
#514867 = CARTESIAN_POINT ( 'NONE',  ( -11.34682601316949935, -8.999999999999966249, -28.36961524227064046 ) ) ;
#514866 = CARTESIAN_POINT ( 'NONE',  ( 12.73078133648809995, -9.610619098901189261, -27.34877757655679886 ) ) ;
#514868 = CARTESIAN_POINT ( 'NONE',  ( -12.22131812512760263, 8.786297006420868527, -27.34819060924695222 ) ) ;
#514869 = FILL_AREA_STYLE_COLOUR ( '', #620198 ) ;
#514871 = EDGE_LOOP ( 'NONE', ( #684943, #629018, #569212, #155102, #624431, #187052, #515357, #552903, #294556 ) ) ;
#514870 = CARTESIAN_POINT ( 'NONE',  ( 10.87327995447574658, -9.030036545357747357, -2.603820485904404514 ) ) ;
#514872 = CARTESIAN_POINT ( 'NONE',  ( -58.21265675832800923, -6.568906385335006703, 0.8188161682530000762 ) ) ;
#514873 = ORIENTED_EDGE ( 'NONE', *, *, #332594, .F. ) ;
#514874 = DIRECTION ( 'NONE',  ( 0.000000000000000000, 1.000000000000000000, 0.000000000000000000 ) ) ;
#514875 = CARTESIAN_POINT ( 'NONE',  ( -12.84999999999999964, -9.197994026825551117, -27.74822134725648937 ) ) ;
#514876 = PLANE ( 'NONE',  #104346 ) ;
#514877 = CARTESIAN_POINT ( 'NONE',  ( 10.26255847875692595, 34.21034491233554320, 27.89767483913018609 ) ) ;
#514878 =( LENGTH_UNIT ( ) NAMED_UNIT ( * ) SI_UNIT ( .MILLI., .METRE. ) );
#514880 = ORIENTED_EDGE ( 'NONE', *, *, #566221, .F. ) ;
#514879 =( NAMED_UNIT ( * ) PLANE_ANGLE_UNIT ( ) SI_UNIT ( $, .RADIAN. ) );
#514881 =( NAMED_UNIT ( * ) SI_UNIT ( $, .STERADIAN. ) SOLID_ANGLE_UNIT ( ) );
#514882 = CARTESIAN_POINT ( 'NONE',  ( -10.86285484546569791, 9.119181443114850794, -27.71392456352232969 ) ) ;
#514884 = ORIENTED_EDGE ( 'NONE', *, *, #611164, .F. ) ;
#514883 = ORIENTED_EDGE ( 'NONE', *, *, #729686, .F. ) ;
#514885 = DIRECTION ( 'NONE',  ( -0.000000000000000000, 4.890835237366652388E-17, -1.000000000000000000 ) ) ;
#514887 = FACE_OUTER_BOUND ( 'NONE', #288372, .T. ) ;
#514886 = CARTESIAN_POINT ( 'NONE',  ( -35.23549680745254875, -5.000000000000002665, -11.45643923738959913 ) ) ;
#514888 = AXIS2_PLACEMENT_3D ( 'NONE', #387427, #248533, #506513 ) ;
#514889 = VECTOR ( 'NONE', #89400, 1000.000000000000000 ) ;
#514890 = EDGE_CURVE ( 'NONE', #193373, #626161, #252871, .T. ) ;
#514892 = CARTESIAN_POINT ( 'NONE',  ( 21.41011421537432113, 21.87077003532830588, 27.03079614913192685 ) ) ;
#514891 = CARTESIAN_POINT ( 'NONE',  ( 12.07549299494722739, -9.426544372455943233, -27.53564750826475560 ) ) ;
#514893 = EDGE_CURVE ( 'NONE', #688296, #750589, #78977, .T. ) ;
#514894 =( LENGTH_UNIT ( ) NAMED_UNIT ( * ) SI_UNIT ( .MILLI., .METRE. ) );
#514895 = CARTESIAN_POINT ( 'NONE',  ( -58.80127949962702871, -4.485466690391628042, -2.820118659999972799 ) ) ;
#514898 = ORIENTED_EDGE ( 'NONE', *, *, #7375, .T. ) ;
#514897 = ORIENTED_EDGE ( 'NONE', *, *, #177754, .F. ) ;
#514896 = DIRECTION ( 'NONE',  ( 0.000000000000000000, 0.000000000000000000, 1.000000000000000000 ) ) ;
#514899 = CARTESIAN_POINT ( 'NONE',  ( 1.567244251809582822, -0.6491738246507632315, -144.9169218749999288 ) ) ;
#514900 = LINE ( 'NONE', #757640, #529705 ) ;
#514901 = B_SPLINE_CURVE_WITH_KNOTS ( 'NONE', 3,
 ( #242801, #425708, #668178, #3765 ),
 .UNSPECIFIED., .F., .F.,
 ( 4, 4 ),
 ( 0.000000000000000000, 1.000000000000000000 ),
 .UNSPECIFIED. ) ;
#514902 = AXIS2_PLACEMENT_3D ( 'NONE', #513089, #624695, #684464 ) ;
#514903 = CARTESIAN_POINT ( 'NONE',  ( 24.51566235334096433, 60.86883655000000459, -21.32484632782346523 ) ) ;
#514904 = CARTESIAN_POINT ( 'NONE',  ( -12.03333333333350019, -9.449999999999999289, -28.62942286340599907 ) ) ;
#514905 = CARTESIAN_POINT ( 'NONE',  ( -11.49160331763194343, -16.83290544819598722, 5.804369971547193252 ) ) ;
#514906 = CONICAL_SURFACE ( 'NONE', #82957, 2.552699999999990865, 0.7853981633974520538 ) ;
#514908 = CARTESIAN_POINT ( 'NONE',  ( -58.41464599799700608, 1.136675214236997578, 7.911935065099000575 ) ) ;
#514907 =( NAMED_UNIT ( * ) PLANE_ANGLE_UNIT ( ) SI_UNIT ( $, .RADIAN. ) );
#514909 = CARTESIAN_POINT ( 'NONE',  ( -12.50000000000020073, 14.40000000000000036, -25.47500000000000497 ) ) ;
#514910 = CARTESIAN_POINT ( 'NONE',  ( 12.03130508741319105, 8.959999193612961932, -2.599049656468291669 ) ) ;
#514914 = CARTESIAN_POINT ( 'NONE',  ( 5.392112925308384597, 4.533108898810870535, 27.86225042072061697 ) ) ;
#514913 = B_SPLINE_CURVE_WITH_KNOTS ( 'NONE', 3,
 ( #500247, #250097, #369442, #544217, #11078, #492414, #134638, #254024, #182455, #615732, #496327, #735161, #194287, #611779, #377306, #118857, #742985, #126753 ),
 .UNSPECIFIED., .F., .F.,
 ( 4, 1, 2, 2, 2, 2, 1, 2, 2, 4 ),
 ( 0.000000000000000000, 0.06250000000001207368, 0.09375000000001265654, 0.1250000000000132394, 0.2500000000000030531, 0.4999999999999815703, 0.6249999999999804601, 0.6874999999999793499, 0.7499999999999782396, 1.000000000000000000 ),
 .UNSPECIFIED. ) ;
#514912 = CARTESIAN_POINT ( 'NONE',  ( -6.068095019612485430, -1.141178909597369895, -138.5963531353556277 ) ) ;
#514911 =( GEOMETRIC_REPRESENTATION_CONTEXT ( 3 ) GLOBAL_UNCERTAINTY_ASSIGNED_CONTEXT ( ( #392947 ) ) GLOBAL_UNIT_ASSIGNED_CONTEXT ( ( #236969, #248702, #662405 ) ) REPRESENTATION_CONTEXT ( 'NONE', 'WORKASPACE' ) );
#514915 = CARTESIAN_POINT ( 'NONE',  ( 10.03703133648810919, -9.056645971042069476, -2.475756823293588926 ) ) ;
#514916 = CARTESIAN_POINT ( 'NONE',  ( -11.44805713097696831, -9.332954838752090865, -27.81058890778780679 ) ) ;
#514918 = ADVANCED_FACE ( 'NONE', ( #483437 ), #733999, .T. ) ;
#514917 = CARTESIAN_POINT ( 'NONE',  ( -4.105922827844276313, 14.43581725923894687, 2.451039983126872102 ) ) ;
#514919 = DIRECTION ( 'NONE',  ( 5.372654470345025552E-17, -0.3007067445349051460, -0.9537166527806985039 ) ) ;
#514920 = LINE ( 'NONE', #89533, #538912 ) ;
#514921 = DIRECTION ( 'NONE',  ( -0.000000000000000000, -1.000000000000000000, -0.000000000000000000 ) ) ;
#514924 = EDGE_CURVE ( 'NONE', #545673, #750416, #554804, .T. ) ;
#514923 = CARTESIAN_POINT ( 'NONE',  ( 11.35994800315480369, -8.399999999999982592, -1.931703435409188430 ) ) ;
#514922 = CARTESIAN_POINT ( 'NONE',  ( -12.92721606345864771, 26.55081181956292014, 7.354813091271552139 ) ) ;
#514925 = FILL_AREA_STYLE_COLOUR ( '', #703717 ) ;
#514926 = CARTESIAN_POINT ( 'NONE',  ( 6.074955707000313510, 1.111896388608170527, -138.5669257888782795 ) ) ;
#514927 = CARTESIAN_POINT ( 'NONE',  ( -11.50211096668739508, -7.841351080913126381, -2.561123457947732884 ) ) ;
#514929 = FILL_AREA_STYLE_COLOUR ( '', #571522 ) ;
#514928 = DIRECTION ( 'NONE',  ( -7.850204741032718052E-17, -1.000000000000000000, 6.603676927675149025E-17 ) ) ;
#514930 = CONICAL_SURFACE ( 'NONE', #312111, 3.500000000000003109, 0.7853981633974482790 ) ;
#514931 =( NAMED_UNIT ( * ) SI_UNIT ( $, .STERADIAN. ) SOLID_ANGLE_UNIT ( ) );
#514932 = CARTESIAN_POINT ( 'NONE',  ( 11.07833960163610598, -8.613569957361816520, -1.989654846299419022 ) ) ;
#514934 = CARTESIAN_POINT ( 'NONE',  ( 2.575928944458266923, -13.64847802194705295, -0.02539999999999899283 ) ) ;
#514933 = CARTESIAN_POINT ( 'NONE',  ( -12.95523535579155983, 25.32906761363635795, 7.560547392619679563 ) ) ;
#514935 = CARTESIAN_POINT ( 'NONE',  ( -10.21255508741340101, 8.186430042638153992, -3.210345153700560950 ) ) ;
#514937 = CARTESIAN_POINT ( 'NONE',  ( 139.6999999999999886, 0.9473000000000015852, -63.50000000000000000 ) ) ;
#514936 =( LENGTH_UNIT ( ) NAMED_UNIT ( * ) SI_UNIT ( .MILLI., .METRE. ) );
#514938 = DIRECTION ( 'NONE',  ( -1.000000000000000000, 2.984779340913810239E-15, 2.137407767641889811E-15 ) ) ;
#514939 = EDGE_CURVE ( 'NONE', #208365, #521316, #726160, .T. ) ;
#514940 = CARTESIAN_POINT ( 'NONE',  ( 11.82713842074649513, -10.46000000000000618, -27.52668384925382838 ) ) ;
#514942 = ADVANCED_FACE ( 'NONE', ( #678318 ), #9910, .F. ) ;
#514941 =( NAMED_UNIT ( * ) SI_UNIT ( $, .STERADIAN. ) SOLID_ANGLE_UNIT ( ) );
#514943 = CARTESIAN_POINT ( 'NONE',  ( 12.55780974760174828, 25.51386327670439513, -7.969162022696492542 ) ) ;
#514944 =( GEOMETRIC_REPRESENTATION_CONTEXT ( 3 ) GLOBAL_UNCERTAINTY_ASSIGNED_CONTEXT ( ( #43534 ) ) GLOBAL_UNIT_ASSIGNED_CONTEXT ( ( #695114, #78705, #150254 ) ) REPRESENTATION_CONTEXT ( 'NONE', 'WORKASPACE' ) );
#514946 = ORIENTED_EDGE ( 'NONE', *, *, #444713, .T. ) ;
#514945 = CARTESIAN_POINT ( 'NONE',  ( -59.30127949962701450, -2.616906120000001668, 7.911935065099000575 ) ) ;
#514948 = ORIENTED_EDGE ( 'NONE', *, *, #729027, .T. ) ;
#514947 = VECTOR ( 'NONE', #91252, 1000.000000000000000 ) ;
#514949 = CARTESIAN_POINT ( 'NONE',  ( 14.50070426126855061, 18.32085978903312551, -3.837958234686250414 ) ) ;
#514951 = EDGE_LOOP ( 'NONE', ( #47794, #152983, #199554, #65957 ) ) ;
#514950 = CARTESIAN_POINT ( 'NONE',  ( -2.474835073539977781, 20.26612682938768728, 15.55065843384388735 ) ) ;
#514953 = ORIENTED_EDGE ( 'NONE', *, *, #668033, .F. ) ;
#514952 = B_SPLINE_CURVE_WITH_KNOTS ( 'NONE', 3,
 ( #507549, #257480, #317223, #384581, #559418, #388459 ),
 .UNSPECIFIED., .F., .F.,
 ( 4, 2, 4 ),
 ( 0.000000000000000000, 0.5000000000000000000, 1.000000000000000000 ),
 .UNSPECIFIED. ) ;
#514954 = CARTESIAN_POINT ( 'NONE',  ( 0.3725844031513395049, -2.049203919215468073, -156.5528999999999371 ) ) ;
#514955 = DIRECTION ( 'NONE',  ( 1.000000000000000000, 3.816391647148975608E-17, 0.000000000000000000 ) ) ;
#514958 = VERTEX_POINT ( 'NONE', #17772 ) ;
#514957 = ORIENTED_EDGE ( 'NONE', *, *, #527310, .T. ) ;
#514956 = CIRCLE ( 'NONE', #312718, 2.552699999992469326 ) ;
#514959 = CARTESIAN_POINT ( 'NONE',  ( -20.99999999999999645, -16.97056274847713908, -37.29999999999999716 ) ) ;
#514960 = COLOUR_RGB ( '',0.2509803921568627416, 0.2509803921568627416, 0.2509803921568627416 ) ;
#514962 = EDGE_CURVE ( 'NONE', #593402, #69304, #324344, .T. ) ;
#514961 = ORIENTED_EDGE ( 'NONE', *, *, #251576, .T. ) ;
#514963 = ORIENTED_EDGE ( 'NONE', *, *, #619008, .F. ) ;
#514964 = CARTESIAN_POINT ( 'NONE',  ( -3.717936569670837975E-15, -12.74762500000000287, -0.2540000000000026126 ) ) ;
#514965 = CARTESIAN_POINT ( 'NONE',  ( 12.18577151213210819, 8.398757864386521277, -1.868059476711079414 ) ) ;
#514967 = ORIENTED_EDGE ( 'NONE', *, *, #361363, .T. ) ;
#514966 = CARTESIAN_POINT ( 'NONE',  ( -10.57722434434190539, 7.764640613137635761, -2.720215568289762409 ) ) ;
#514968 = ORIENTED_EDGE ( 'NONE', *, *, #554278, .T. ) ;
#514970 = ORIENTED_EDGE ( 'NONE', *, *, #678297, .F. ) ;
#514969 = CARTESIAN_POINT ( 'NONE',  ( -11.11812293496970483, 8.959999999999997300, -2.276683849253779979 ) ) ;
#514971 = EDGE_CURVE ( 'NONE', #753242, #16434, #727213, .T. ) ;
#514973 = VERTEX_POINT ( 'NONE', #753566 ) ;
#514972 = FILL_AREA_STYLE_COLOUR ( '', #502559 ) ;
#514974 = B_SPLINE_CURVE_WITH_KNOTS ( 'NONE', 3,
 ( #10018, #364494, #622506, #69820 ),
 .UNSPECIFIED., .F., .F.,
 ( 4, 4 ),
 ( 0.000000000000000000, 1.000000000000000000 ),
 .UNSPECIFIED. ) ;
#514975 = CARTESIAN_POINT ( 'NONE',  ( -0.4540817395779403465, 28.86804135097385426, 45.36840337005904189 ) ) ;
#514977 = LINE ( 'NONE', #21938, #359409 ) ;
#514976 = CARTESIAN_POINT ( 'NONE',  ( -11.39318760159660293, 7.970139048518029234, -27.35049110954809848 ) ) ;
#514978 = ORIENTED_EDGE ( 'NONE', *, *, #414682, .F. ) ;
#514979 = CARTESIAN_POINT ( 'NONE',  ( -12.85376708543872759, 25.81282564527713674, 7.482432848579412266 ) ) ;
#514980 = CARTESIAN_POINT ( 'NONE',  ( 14.93178871020308307, 26.56030583833888059, 1.428918171223341194 ) ) ;
#514981 = PRESENTATION_LAYER_ASSIGNMENT (  '', '', ( #401150 ) ) ;
#514983 = DIRECTION ( 'NONE',  ( 0.7071067811865484609, -9.969533966969258558E-17, 0.7071067811865465735 ) ) ;
#514982 =( GEOMETRIC_REPRESENTATION_CONTEXT ( 3 ) GLOBAL_UNCERTAINTY_ASSIGNED_CONTEXT ( ( #44183 ) ) GLOBAL_UNIT_ASSIGNED_CONTEXT ( ( #666419, #602691, #241001 ) ) REPRESENTATION_CONTEXT ( 'NONE', 'WORKASPACE' ) );
#514987 = ORIENTED_EDGE ( 'NONE', *, *, #535842, .T. ) ;
#514986 = CARTESIAN_POINT ( 'NONE',  ( 5.960298125073387965, -1.525738518865999316, -140.1392173417060860 ) ) ;
#514985 = CARTESIAN_POINT ( 'NONE',  ( 12.39623525581060726, -8.120087250138565693, -2.115176895553709358 ) ) ;
#514984 = AXIS2_PLACEMENT_3D ( 'NONE', #726661, #487850, #718860 ) ;
#514988 = AXIS2_PLACEMENT_3D ( 'NONE', #349922, #230471, #599999 ) ;
#514990 = CARTESIAN_POINT ( 'NONE',  ( -4.435440287058671771, 36.26788440134534142, -14.32923129340638191 ) ) ;
#514989 = CONICAL_SURFACE ( 'NONE', #287120, 0.6086799612814443039, 0.5235987756000021198 ) ;
#514993 = EDGE_CURVE ( 'NONE', #363319, #770517, #697861, .T. ) ;
#514992 = ORIENTED_EDGE ( 'NONE', *, *, #252726, .F. ) ;
#514991 = DIRECTION ( 'NONE',  ( 0.000000000000000000, 1.256420710046080011E-15, -1.000000000000000000 ) ) ;
#514994 = CARTESIAN_POINT ( 'NONE',  ( -11.62977544481707426, 19.06263971518986367, 9.271162392231607541 ) ) ;
#514995 = CARTESIAN_POINT ( 'NONE',  ( -58.54627512704903580, -8.388022699507812874, 0.9125766995970252538 ) ) ;
#514996 = CARTESIAN_POINT ( 'NONE',  ( 14.59645503427115365, 31.80418679732749254, -2.854756279419087051 ) ) ;
#514997 = COLOUR_RGB ( '',1.000000000000000000, 1.000000000000000000, 1.000000000000000000 ) ;
#514998 = ORIENTED_EDGE ( 'NONE', *, *, #377009, .F. ) ;
#514999 = SURFACE_STYLE_USAGE ( .BOTH. , #272724 ) ;
#515000 = CARTESIAN_POINT ( 'NONE',  ( -9.774531336488390565, -8.292402252725359801, -3.168672092215139902 ) ) ;
#515002 = ORIENTED_EDGE ( 'NONE', *, *, #459370, .T. ) ;
#515001 = CARTESIAN_POINT ( 'NONE',  ( 16.42239999999999611, 15.00000000000000000, 19.05000000000000071 ) ) ;
#515003 = CARTESIAN_POINT ( 'NONE',  ( 12.37499999999999645, 1.053433773914536222E-15, -4.024747263641209827 ) ) ;
#515004 = ORIENTED_EDGE ( 'NONE', *, *, #672189, .F. ) ;
#515006 = DIRECTION ( 'NONE',  ( -0.000000000000000000, -0.000000000000000000, -1.000000000000000000 ) ) ;
#515005 = CARTESIAN_POINT ( 'NONE',  ( 12.71680767767499987, -9.339999999999951896, -27.52668384925382483 ) ) ;
#515008 = SURFACE_SIDE_STYLE ('',( #272734 ) ) ;
#515007 = CARTESIAN_POINT ( 'NONE',  ( 13.17352016003778914, 18.80896038785781599, -7.173451346968558795 ) ) ;
#515009 = EDGE_CURVE ( 'NONE', #703390, #221909, #81468, .T. ) ;
#515010 = CARTESIAN_POINT ( 'NONE',  ( 11.11672175407989194, -8.824464672112078745, -2.234719639004818514 ) ) ;
#515012 = VERTEX_POINT ( 'NONE', #514747 ) ;
#515011 = CARTESIAN_POINT ( 'NONE',  ( 6.030198138709749855, 2.751946349728389585, -13.76514100630077841 ) ) ;
#515013 = AXIS2_PLACEMENT_3D ( 'NONE', #755882, #28022, #405813 ) ;
#515015 = CARTESIAN_POINT ( 'NONE',  ( 10.30005508741320064, 8.928259767230917632, -2.414146244791439244 ) ) ;
#515014 = SURFACE_STYLE_USAGE ( .BOTH. , #650208 ) ;
#515017 = CARTESIAN_POINT ( 'NONE',  ( -10.26350513176596024, 31.32913831748305356, -10.76413513498685148 ) ) ;
#515016 = CARTESIAN_POINT ( 'NONE',  ( -16.42239999999998901, 14.99999999999999822, 13.57760000000000744 ) ) ;
#515018 = CARTESIAN_POINT ( 'NONE',  ( 12.48835626830279999, -8.679999999999999716, -2.115025773880729876 ) ) ;
#515020 = VERTEX_POINT ( 'NONE', #447440 ) ;
#515019 = CARTESIAN_POINT ( 'NONE',  ( 27.71533933061128607, -3.540000547196270997, 5.012564329479083369 ) ) ;
#515022 = VECTOR ( 'NONE', #199216, 1000.000000000000000 ) ;
#515021 = LINE ( 'NONE', #97393, #206404 ) ;
#515023 = CARTESIAN_POINT ( 'NONE',  ( 63.50000000000000000, 12.69999999999999929, 12.69999999999998863 ) ) ;
#515024 = LINE ( 'NONE', #392017, #434538 ) ;
#515025 = ADVANCED_FACE ( 'NONE', ( #21702 ), #25630, .T. ) ;
#515027 = CIRCLE ( 'NONE', #172311, 3.500000000000003109 ) ;
#515026 = AXIS2_PLACEMENT_3D ( 'NONE', #575684, #30874, #273736 ) ;
#515030 = EDGE_CURVE ( 'NONE', #623409, #601270, #160875, .T. ) ;
#515029 = FACE_OUTER_BOUND ( 'NONE', #749487, .T. ) ;
#515028 = CARTESIAN_POINT ( 'NONE',  ( -14.43301118235812197, 18.30474715827026344, 3.590895466343603903 ) ) ;
#515031 = CARTESIAN_POINT ( 'NONE',  ( -12.33849267983621267, 9.300000000000023803, -27.33038475772930909 ) ) ;
#515032 = ORIENTED_EDGE ( 'NONE', *, *, #423450, .F. ) ;
#515034 = CARTESIAN_POINT ( 'NONE',  ( -7.067461567281409174, -16.12899999999999778, 9.222723036338027924 ) ) ;
#515033 = CARTESIAN_POINT ( 'NONE',  ( 10.60568760159640078, 8.832587388547588958, -28.22227050407840210 ) ) ;
#515035 = CARTESIAN_POINT ( 'NONE',  ( -11.17453133648839980, -9.792402252725320722, -28.41867209221510038 ) ) ;
#515037 = CARTESIAN_POINT ( 'NONE',  ( 10.38703133648810706, 7.743354028957936563, -27.72575682329360092 ) ) ;
#515036 = B_SPLINE_CURVE_WITH_KNOTS ( 'NONE', 3,
 ( #653438, #657367, #347430, #287720, #589615, #776675, #780551, #537857, #235820, #661261, #724775, #44856, #470332, #720912, #116372, #112403, #283807, #359141, #784481, #526043, #541709 ),
 .UNSPECIFIED., .F., .F.,
 ( 4, 1, 1, 2, 2, 2, 2, 1, 1, 1, 2, 2, 4 ),
 ( 0.000000000000000000, 0.1250000000000051348, 0.1875000000000068001, 0.2187500000000072720, 0.2500000000000077161, 0.3750000000000072164, 0.5000000000000067724, 0.6250000000000063283, 0.6875000000000069944, 0.7187500000000077716, 0.7343750000000094369, 0.7500000000000109912, 1.000000000000000000 ),
 .UNSPECIFIED. ) ;
#515039 = DIRECTION ( 'NONE',  ( 0.000000000000000000, 0.000000000000000000, 1.000000000000000000 ) ) ;
#515038 = FILL_AREA_STYLE_COLOUR ( '', #211332 ) ;
#515043 = SURFACE_SIDE_STYLE ('',( #650235 ) ) ;
#515042 = CARTESIAN_POINT ( 'NONE',  ( 5.914820412814822959, 3.388131789017201356E-18, 11.24538228639045734 ) ) ;
#515041 =( NAMED_UNIT ( * ) SI_UNIT ( $, .STERADIAN. ) SOLID_ANGLE_UNIT ( ) );
#515040 = DIRECTION ( 'NONE',  ( 0.7071067811865463515, 0.000000000000000000, -0.7071067811865485719 ) ) ;
#515044 = CARTESIAN_POINT ( 'NONE',  ( 13.02717647779590493, 8.967058416776547247, -27.85000000000002984 ) ) ;
#515045 = CARTESIAN_POINT ( 'NONE',  ( 8.601834806169499359, 4.646269760688352513, 27.34196285852982911 ) ) ;
#515046 = CARTESIAN_POINT ( 'NONE',  ( 9.969806268302797037, 8.820957051631369339, -2.109155325978609774 ) ) ;
#515048 = EDGE_CURVE ( 'NONE', #161609, #537516, #694529, .T. ) ;
#515047 = CARTESIAN_POINT ( 'NONE',  ( -10.89921231044355743, -14.83850667830734515, 6.971497370484012635 ) ) ;
#515049 = CARTESIAN_POINT ( 'NONE',  ( 8.676786723485472308, 4.682810599358232295, 27.86070358103559030 ) ) ;
#515050 = CARTESIAN_POINT ( 'NONE',  ( 14.11151290208496611, 29.73393042280990528, 4.698017399589115684 ) ) ;
#515052 = CARTESIAN_POINT ( 'NONE',  ( -12.72188960163639848, -8.959999999999999076, -2.600000000000000089 ) ) ;
#515051 = CARTESIAN_POINT ( 'NONE',  ( -3.945246753246752558, 18.91300000000000026, 0.2640301136363655821 ) ) ;
#515054 = CARTESIAN_POINT ( 'NONE',  ( 7.273405320367559490, 0.02540000000000000244, 10.78335831281596668 ) ) ;
#515053 = CARTESIAN_POINT ( 'NONE',  ( -12.88467207865723729, 8.399999999999993250, -1.874589518558301693 ) ) ;
#515055 = EDGE_LOOP ( 'NONE', ( #491813, #78165, #191902, #265821 ) ) ;
#515056 = CARTESIAN_POINT ( 'NONE',  ( -58.00000000000001421, 7.479353418265759501, -5.556637255883114079 ) ) ;
#515057 = CARTESIAN_POINT ( 'NONE',  ( 0.4966519090170290474, 34.87331407186127308, -14.99177677648760998 ) ) ;
#515058 = CARTESIAN_POINT ( 'NONE',  ( 11.90014101100829613, -8.399999999999980815, -3.246632301492393680 ) ) ;
#515059 =( LENGTH_UNIT ( ) NAMED_UNIT ( * ) SI_UNIT ( .MILLI., .METRE. ) );
#515061 = CARTESIAN_POINT ( 'NONE',  ( 14.86668215861234721, 24.85167632693549677, 0.4335562711673927039 ) ) ;
#515060 = DIRECTION ( 'NONE',  ( -0.000000000000000000, -0.000000000000000000, 1.000000000000000000 ) ) ;
#515062 = CARTESIAN_POINT ( 'NONE',  ( 9.870000000000326068, -8.216893463572489509, -2.287017713413391995 ) ) ;
#515064 = EDGE_LOOP ( 'NONE', ( #624108, #104809 ) ) ;
#515063 = CARTESIAN_POINT ( 'NONE',  ( -12.14260408171119465, -10.34132363813751709, -27.39864284454704091 ) ) ;
#515065 = CARTESIAN_POINT ( 'NONE',  ( -0.5344827586208479309, 14.44994999999999941, -21.71637931034480218 ) ) ;
#515069 = ADVANCED_FACE ( 'NONE', ( #55233 ), #135902, .F. ) ;
#515068 = CARTESIAN_POINT ( 'NONE',  ( 8.428989663289581102, -9.575000000000390088, -33.17999999999961602 ) ) ;
#515067 = CARTESIAN_POINT ( 'NONE',  ( 10.48902093492970167, 7.861310592114749696, -28.03849641579980201 ) ) ;
#515066 = CARTESIAN_POINT ( 'NONE',  ( -10.08995239827860324, -9.183149965626800082, -27.66232909985729904 ) ) ;
#515070 = CARTESIAN_POINT ( 'NONE',  ( -10.29878018545869978, 7.978210570499514098, -27.35987041458921709 ) ) ;
#515073 = SURFACE_SIDE_STYLE ('',( #769556 ) ) ;
#515072 = CARTESIAN_POINT ( 'NONE',  ( 7.257130322459054206, 0.02540000000000946709, -10.46953232280290180 ) ) ;
#515071 =( LENGTH_UNIT ( ) NAMED_UNIT ( * ) SI_UNIT ( .MILLI., .METRE. ) );
#515074 = CARTESIAN_POINT ( 'NONE',  ( 10.26167293496950350, 9.035562482830485465, -2.719137163604262497 ) ) ;
#515077 = FILL_AREA_STYLE_COLOUR ( '', #565183 ) ;
#515076 = CARTESIAN_POINT ( 'NONE',  ( -20.99999999999999289, 16.97056274847714974, -8.699999999999999289 ) ) ;
#515075 = CONICAL_SURFACE ( 'NONE', #108681, 5.079999999999999183, 0.7853981633974482790 ) ;
#515078 = B_SPLINE_CURVE_WITH_KNOTS ( 'NONE', 3,
 ( #550608, #718107, #69452, #117460 ),
 .UNSPECIFIED., .F., .F.,
 ( 4, 4 ),
 ( 0.000000000000000000, 1.000000000000000000 ),
 .UNSPECIFIED. ) ;
#515080 = ORIENTED_EDGE ( 'NONE', *, *, #718942, .T. ) ;
#515079 = CARTESIAN_POINT ( 'NONE',  ( -12.61884314446288613, -10.18352920838820452, -28.34108699435821066 ) ) ;
#515083 = ORIENTED_EDGE ( 'NONE', *, *, #98986, .F. ) ;
#515082 = CARTESIAN_POINT ( 'NONE',  ( -14.09656171239786104, 13.82666872748539078, -4.742686677047339927 ) ) ;
#515081 = CARTESIAN_POINT ( 'NONE',  ( 2.268485815208059808, 14.54619460817923127, -2.756107876821254629E-16 ) ) ;
#515086 = CARTESIAN_POINT ( 'NONE',  ( -11.62280260528017806, 8.148810260800637195, -27.14765691714684337 ) ) ;
#515085 = CARTESIAN_POINT ( 'NONE',  ( 14.88034125897118010, 30.55225186688309691, 1.890884453519010799 ) ) ;
#515084 = MECHANICAL_DESIGN_GEOMETRIC_PRESENTATION_REPRESENTATION (  '', ( #477090 ), #222901 ) ;
#515087 = CARTESIAN_POINT ( 'NONE',  ( -12.61936710296951603, 24.24554970961848710, 7.871321603650458520 ) ) ;
#515088 = CARTESIAN_POINT ( 'NONE',  ( -125.0455458978114791, 0.000000000000000000, 152.3999999999999773 ) ) ;
#515091 = EDGE_CURVE ( 'NONE', #665645, #598476, #84691, .T. ) ;
#515090 = CARTESIAN_POINT ( 'NONE',  ( -11.68550981112949039, 8.116470791611734015, -2.108913005641712246 ) ) ;
#515089 = FILL_AREA_STYLE ('',( #272811 ) ) ;
#515092 = ORIENTED_EDGE ( 'NONE', *, *, #413715, .T. ) ;
#515093 = CARTESIAN_POINT ( 'NONE',  ( 14.85501477378065793, 13.11268021763291891, 2.080555064134240517 ) ) ;
#515095 = EDGE_CURVE ( 'NONE', #344150, #61543, #708958, .T. ) ;
#515094 = STYLED_ITEM ( 'NONE', ( #776469 ), #735202 ) ;
#515097 = ORIENTED_EDGE ( 'NONE', *, *, #221864, .T. ) ;
#515096 = CYLINDRICAL_SURFACE ( 'NONE', #97146, 2.552699999999990865 ) ;
#515098 = CARTESIAN_POINT ( 'NONE',  ( -11.18472323919905698, 8.399999999999993250, -3.268938936408430251 ) ) ;
#515099 = ORIENTED_EDGE ( 'NONE', *, *, #220006, .F. ) ;
#515102 = VERTEX_POINT ( 'NONE', #47402 ) ;
#515101 = CARTESIAN_POINT ( 'NONE',  ( 11.33055657253204096, -9.610340943744819953, -27.34829579769355234 ) ) ;
#515100 = CIRCLE ( 'NONE', #236058, 14.99999999999999645 ) ;
#515103 = VERTEX_POINT ( 'NONE', #178554 ) ;
#515104 = VERTEX_POINT ( 'NONE', #409552 ) ;
#515105 = VERTEX_POINT ( 'NONE', #711666 ) ;
#515106 = ORIENTED_EDGE ( 'NONE', *, *, #176147, .T. ) ;
#515107 = EDGE_CURVE ( 'NONE', #333883, #612335, #198915, .T. ) ;
#515110 = ORIENTED_EDGE ( 'NONE', *, *, #184147, .T. ) ;
#515109 = B_SPLINE_CURVE_WITH_KNOTS ( 'NONE', 1,
 ( #339848, #156862 ),
 .UNSPECIFIED., .F., .F.,
 ( 2, 2 ),
 ( 0.000000000000000000, 1.000000000000000000 ),
 .UNSPECIFIED. ) ;
#515108 = CARTESIAN_POINT ( 'NONE',  ( -91.10600502788324206, 90.83493057461319609, 0.1246163550180935664 ) ) ;
#515112 = CARTESIAN_POINT ( 'NONE',  ( -10.00771482718439920, 8.838966716637701282, -27.47223965561040160 ) ) ;
#515111 = CARTESIAN_POINT ( 'NONE',  ( -11.86447589237710254, -7.836189891072137037, -2.600000000000002753 ) ) ;
#515114 = CARTESIAN_POINT ( 'NONE',  ( 1.997312414613706899, 36.37379463915104338, 14.86643007310194520 ) ) ;
#515113 = CARTESIAN_POINT ( 'NONE',  ( 0.000000000000000000, 31.74999994400000247, -25.40000000000009095 ) ) ;
#515115 = CARTESIAN_POINT ( 'NONE',  ( -58.20127949962748204, -4.482709246343814513, 0.8270212125450002727 ) ) ;
#515116 = CARTESIAN_POINT ( 'NONE',  ( 6.012507740851360083, 1.354039600840904356, -140.5287964864789672 ) ) ;
#515117 = ORIENTED_EDGE ( 'NONE', *, *, #73338, .F. ) ;
#515119 = ORIENTED_EDGE ( 'NONE', *, *, #390614, .F. ) ;
#515118 = CARTESIAN_POINT ( 'NONE',  ( -11.68895126594945033, 29.68613018850388130, -9.196445806546925894 ) ) ;
#515120 = ORIENTED_EDGE ( 'NONE', *, *, #403577, .F. ) ;
#515121 = SURFACE_STYLE_FILL_AREA ( #451675 ) ;
#515122 = FILL_AREA_STYLE ('',( #89750 ) ) ;
#515124 = EDGE_CURVE ( 'NONE', #82794, #89103, #20967, .T. ) ;
#515123 = CARTESIAN_POINT ( 'NONE',  ( -9.701778126602981445, 7.715389736493060369, -3.189153115971860242 ) ) ;
#515125 = AXIS2_PLACEMENT_3D ( 'NONE', #113883, #50310, #483551 ) ;
#515126 = ORIENTED_EDGE ( 'NONE', *, *, #571051, .F. ) ;
#515127 = CIRCLE ( 'NONE', #32607, 3.500000000000003109 ) ;
#515128 = VECTOR ( 'NONE', #64176, 1000.000000000000000 ) ;
#515129 = CARTESIAN_POINT ( 'NONE',  ( -59.50127949962701024, -4.317005213498665839, 0.7708558967110002991 ) ) ;
#515133 = B_SPLINE_SURFACE_WITH_KNOTS ( 'NONE', 1, 3, ( 
 ( #197855, #683048, #10762, #241909 ),
 ( #667320, #253715, #726998, #2890 ) ),
 .UNSPECIFIED., .F., .F., .F.,
 ( 2, 2 ),
 ( 4, 4 ),
 ( 0.000000000000000000, 1.000000000000000000 ),
 ( 0.000000000000000000, 1.000000000000000000 ),
 .UNSPECIFIED. ) ;
#515132 = CARTESIAN_POINT ( 'NONE',  ( 0.7931034482757032267, 14.45000000000000639, -21.08419540229880340 ) ) ;
#515131 = CARTESIAN_POINT ( 'NONE',  ( 1.661779285267051209, 1.661779285267046546, 143.8275000000000148 ) ) ;
#515130 = CARTESIAN_POINT ( 'NONE',  ( -12.71248880738279752, 20.81147559617743781, -7.720364684960820512 ) ) ;
#515134 = ORIENTED_EDGE ( 'NONE', *, *, #288298, .F. ) ;
#515138 = CARTESIAN_POINT ( 'NONE',  ( 6.700972413067429301, 14.44994999999999941, -8.543024605512581360 ) ) ;
#515137 = CARTESIAN_POINT ( 'NONE',  ( 7.760000000000159659, 6.950000000000206235, -27.92000000000000171 ) ) ;
#515136 = CARTESIAN_POINT ( 'NONE',  ( 14.47129773963857780, 30.55274151785711823, 3.433317743922242204 ) ) ;
#515135 = COLOUR_RGB ( '',1.000000000000000000, 1.000000000000000000, 1.000000000000000000 ) ;
#515139 = LINE ( 'NONE', #384306, #779383 ) ;
#515140 = LINE ( 'NONE', #149535, #83574 ) ;
#515141 = MECHANICAL_DESIGN_GEOMETRIC_PRESENTATION_REPRESENTATION (  '', ( #502134 ), #578724 ) ;
#515143 = PRESENTATION_LAYER_ASSIGNMENT (  '', '', ( #70676 ) ) ;
#515142 = DIRECTION ( 'NONE',  ( -0.7761081298048222443, 0.000000000000000000, 0.6305998500244519578 ) ) ;
#515144 = CARTESIAN_POINT ( 'NONE',  ( 7.060000000000148823, 4.933650951231159709, -30.34156655509871925 ) ) ;
#515146 = CARTESIAN_POINT ( 'NONE',  ( 9.847354268263009303, -8.506102019337690834, -3.160766919878140069 ) ) ;
#515145 = CARTESIAN_POINT ( 'NONE',  ( 10.27013990586539371, -7.963660256830312534, -2.092962595882818189 ) ) ;
#515147 = CARTESIAN_POINT ( 'NONE',  ( 9.257124341710555981, 34.46110799355146526, 26.59595305606342208 ) ) ;
#515149 = VECTOR ( 'NONE', #377660, 1000.000000000000114 ) ;
#515148 = CARTESIAN_POINT ( 'NONE',  ( -13.58764023832219969, 5.995070897361389761, -27.06689770237460024 ) ) ;
#515150 = FILL_AREA_STYLE ('',( #433219 ) ) ;
#515151 = DIRECTION ( 'NONE',  ( 1.000000000000000000, 3.816391647148975608E-17, -0.000000000000000000 ) ) ;
#515152 = ORIENTED_EDGE ( 'NONE', *, *, #770632, .T. ) ;
#515153 = CARTESIAN_POINT ( 'NONE',  ( -10.07256274313974487, 30.49253924050631070, -11.11501146133070961 ) ) ;
#515154 = CARTESIAN_POINT ( 'NONE',  ( -12.87713842074678894, 8.960000000000022169, -27.52668384925382838 ) ) ;
#515156 = FILL_AREA_STYLE ('',( #26069 ) ) ;
#515155 = CARTESIAN_POINT ( 'NONE',  ( -10.99878018545870439, -8.821789429500515922, -2.109870414589190446 ) ) ;
#515158 = CARTESIAN_POINT ( 'NONE',  ( -14.40035640453405286, -4.689798830054947132, 3.805235389661571155 ) ) ;
#515157 = CARTESIAN_POINT ( 'NONE',  ( 12.57625626830278520, 7.840549487480886981, -2.924266028710120757 ) ) ;
#515159 = CARTESIAN_POINT ( 'NONE',  ( -106.9029990580182101, 7.518664245362780996, 152.3999999999999773 ) ) ;
#515160 = DIRECTION ( 'NONE',  ( 0.7071067811865462405, 4.664598552256194446E-34, -0.7071067811865489050 ) ) ;
#515161 = CARTESIAN_POINT ( 'NONE',  ( 5.186690817518451624, 19.04999999999999716, -15.04241424980598119 ) ) ;
#515163 = CARTESIAN_POINT ( 'NONE',  ( 27.90491933322597617, 1.399670320522516498, 3.047999999999998710 ) ) ;
#515162 = SURFACE_SIDE_STYLE ('',( #336498 ) ) ;
#515164 = EDGE_CURVE ( 'NONE', #522323, #438870, #275674, .T. ) ;
#515165 = CARTESIAN_POINT ( 'NONE',  ( -13.74553947014253552, 23.98542121725345311, 5.680514920211827246 ) ) ;
#515167 = ADVANCED_FACE ( 'NONE', ( #417390 ), #59139, .F. ) ;
#515166 = CARTESIAN_POINT ( 'NONE',  ( 8.421658415795544528, 14.44999999999998863, -7.954047051680816161 ) ) ;
#515168 = CARTESIAN_POINT ( 'NONE',  ( -12.38497203410957148, 18.68248292664626575, -8.235225231138704416 ) ) ;
#515170 = CARTESIAN_POINT ( 'NONE',  ( -28.25000000000000000, 4.499999999999996447, 159.5000000000000000 ) ) ;
#515169 = FILL_AREA_STYLE_COLOUR ( '', #258073 ) ;
#515171 = CARTESIAN_POINT ( 'NONE',  ( -13.11929835622991014, 29.57805446160632101, 7.272140708387382801 ) ) ;
#515172 = FILL_AREA_STYLE ('',( #574841 ) ) ;
#515173 = DIRECTION ( 'NONE',  ( -0.000000000000000000, -0.000000000000000000, 1.000000000000000000 ) ) ;
#515175 = SURFACE_SIDE_STYLE ('',( #463401 ) ) ;
#515174 = CARTESIAN_POINT ( 'NONE',  ( 12.45360426826299971, 8.685358185854719082, -27.35574512374399703 ) ) ;
#515176 = CARTESIAN_POINT ( 'NONE',  ( 14.74081166736685411, 15.27328453437234046, 1.978569356286864922 ) ) ;
#515177 = CARTESIAN_POINT ( 'NONE',  ( 27.37622723724041407, 5.584423226482908120, -2.360907993833751384 ) ) ;
#515179 = CARTESIAN_POINT ( 'NONE',  ( -11.46619800315509963, 8.946283351918900451, -28.04115366357779848 ) ) ;
#515178 = CARTESIAN_POINT ( 'NONE',  ( -58.73127950000003494, -1.170914983150798783, 0.4840557168132879617 ) ) ;
#515180 = CARTESIAN_POINT ( 'NONE',  ( 11.35822589237690927, -9.367829295262009026, -27.66378458724380351 ) ) ;
#515182 = CARTESIAN_POINT ( 'NONE',  ( -4.253133951657669165, -7.915178557292974482, -34.95435082192065579 ) ) ;
#515181 = CARTESIAN_POINT ( 'NONE',  ( -11.94999958344085123, 19.29644430379745401, 9.066284241946275912 ) ) ;
#515184 = ORIENTED_EDGE ( 'NONE', *, *, #306273, .F. ) ;
#515183 =( GEOMETRIC_REPRESENTATION_CONTEXT ( 3 ) GLOBAL_UNCERTAINTY_ASSIGNED_CONTEXT ( ( #343477 ) ) GLOBAL_UNIT_ASSIGNED_CONTEXT ( ( #158814, #35385, #274344 ) ) REPRESENTATION_CONTEXT ( 'NONE', 'WORKASPACE' ) );
#515185 = CARTESIAN_POINT ( 'NONE',  ( -13.22193042892078729, -15.65972970120266439, 5.798252035503689505 ) ) ;
#515186 = CARTESIAN_POINT ( 'NONE',  ( -3.365905694597068454, 36.34974805505229511, -14.61748022171866701 ) ) ;
#515188 = AXIS2_PLACEMENT_3D ( 'NONE', #169560, #702664, #412311 ) ;
#515187 = COLOUR_RGB ( '',0.7921568627450980005, 0.8196078431372548767, 0.9333333333333333481 ) ;
#515189 = CARTESIAN_POINT ( 'NONE',  ( 11.32509314446260795, 8.827105796617232158, -27.35369266657432519 ) ) ;
#515190 = SURFACE_STYLE_USAGE ( .BOTH. , #284679 ) ;
#515191 = CARTESIAN_POINT ( 'NONE',  ( 7.298512957133167944, 14.44999999999998863, -7.771549715572630745 ) ) ;
#515192 = CARTESIAN_POINT ( 'NONE',  ( -10.95568760159659938, -10.33258738854749836, -28.22227050407829907 ) ) ;
#515193 = CARTESIAN_POINT ( 'NONE',  ( 10.26127293496940140, -9.264640613137610003, -27.97021556828983435 ) ) ;
#515196 = SURFACE_STYLE_USAGE ( .BOTH. , #754016 ) ;
#515195 = AXIS2_PLACEMENT_3D ( 'NONE', #753724, #503178, #410600 ) ;
#515194 = CARTESIAN_POINT ( 'NONE',  ( -13.54999999999999893, 7.917162340643966623, -1.774690114160922150 ) ) ;
#515199 = VECTOR ( 'NONE', #504363, 1000.000000000000000 ) ;
#515198 = CARTESIAN_POINT ( 'NONE',  ( 2.192118160897646550, 14.72043374370216284, -0.02540000000000027652 ) ) ;
#515197 = LINE ( 'NONE', #757937, #220997 ) ;
#515200 = CARTESIAN_POINT ( 'NONE',  ( -12.09308821444231086, 18.59016435067674777, -8.874607405537068061 ) ) ;
#515201 = EDGE_CURVE ( 'NONE', #37845, #449706, #122791, .T. ) ;
#515204 = CARTESIAN_POINT ( 'NONE',  ( 12.06467647779589747, -9.899999999999945288, -27.19521734085559928 ) ) ;
#515203 = CARTESIAN_POINT ( 'NONE',  ( 14.25914314798805904, 29.33106233766231696, -4.228825568072656971 ) ) ;
#515202 = CARTESIAN_POINT ( 'NONE',  ( -10.96680767767520059, 7.839999999999989200, -2.276683849253779535 ) ) ;
#515205 = DIRECTION ( 'NONE',  ( 0.7071067811865490160, 0.000000000000000000, 0.7071067811865462405 ) ) ;
#515207 = LINE ( 'NONE', #89828, #224857 ) ;
#515206 = CARTESIAN_POINT ( 'NONE',  ( 0.000000000000000000, 2.539999999999996039, 0.000000000000000000 ) ) ;
#515208 = CARTESIAN_POINT ( 'NONE',  ( -59.37569154590401155, -8.396042565099007149, 0.7905636737880005205 ) ) ;
#515209 = VERTEX_POINT ( 'NONE', #436887 ) ;
#515210 = CARTESIAN_POINT ( 'NONE',  ( -90.13672269368959178, 91.88571270000005597, 6.500000001092529622 ) ) ;
#515211 = CARTESIAN_POINT ( 'NONE',  ( -9.705777786519504957, -17.09686999126948237, 7.374669355754023492 ) ) ;
#515212 = CARTESIAN_POINT ( 'NONE',  ( -13.14166666666680072, -8.849999999999999645, -3.379422863405989741 ) ) ;
#515213 = PRESENTATION_LAYER_ASSIGNMENT (  '', '', ( #401384 ) ) ;
#515215 = CARTESIAN_POINT ( 'NONE',  ( -11.11812293496970483, -9.339999999999964331, -27.52668384925377865 ) ) ;
#515214 =( NAMED_UNIT ( * ) PLANE_ANGLE_UNIT ( ) SI_UNIT ( $, .RADIAN. ) );
#515216 = EDGE_CURVE ( 'NONE', #139288, #746849, #46621, .T. ) ;
#515217 = CARTESIAN_POINT ( 'NONE',  ( 2.885591919141811346, -13.73870428776983665, 9.757819552369539906E-16 ) ) ;
#515220 = VERTEX_POINT ( 'NONE', #432996 ) ;
#515219 = CARTESIAN_POINT ( 'NONE',  ( 4.852768719516054929, -15.48375333915365992, -11.43741588410339283 ) ) ;
#515218 = CARTESIAN_POINT ( 'NONE',  ( 8.360277028473573679, 0.1830352069679034577, 12.65741531266812814 ) ) ;
#515222 = ADVANCED_FACE ( 'NONE', ( #500255 ), #66960, .T. ) ;
#515221 = CARTESIAN_POINT ( 'NONE',  ( -11.28210626830300178, -10.32446467211210006, -28.21528036099519809 ) ) ;
#515223 = CARTESIAN_POINT ( 'NONE',  ( -13.60482129084099334, 30.52168485498453876, -6.317344205748454122 ) ) ;
#515224 = DIRECTION ( 'NONE',  ( -0.3131004362043324218, -0.1402895879474182483, -0.9393013086130564959 ) ) ;
#515226 = VECTOR ( 'NONE', #362751, 1000.000000000000000 ) ;
#515225 = CARTESIAN_POINT ( 'NONE',  ( -10.83972434434190291, 8.504109736069329628, -3.150237369555672018 ) ) ;
#515227 = CARTESIAN_POINT ( 'NONE',  ( -11.86581458257803412, 18.92299999999997695, 0.4422288136672676284 ) ) ;
#515229 = CARTESIAN_POINT ( 'NONE',  ( -58.86530976803703652, 2.752915215495492340, 0.3997096526963658247 ) ) ;
#515228 = CARTESIAN_POINT ( 'NONE',  ( 0.4029280017112682466, 36.31130313732338522, -14.86754108874217550 ) ) ;
#515230 = COLOUR_RGB ( '',0.5019607843137254832, 0.5019607843137254832, 0.5019607843137254832 ) ;
#515232 = EDGE_LOOP ( 'NONE', ( #766419, #320821, #619349, #704017 ) ) ;
#515231 = CARTESIAN_POINT ( 'NONE',  ( 4.613506356851669210, -15.65606352699330550, -12.09875028445802236 ) ) ;
#515233 = ORIENTED_EDGE ( 'NONE', *, *, #289896, .T. ) ;
#515234 = VERTEX_POINT ( 'NONE', #567699 ) ;
#515235 = ORIENTED_EDGE ( 'NONE', *, *, #572714, .T. ) ;
#515236 = ORIENTED_EDGE ( 'NONE', *, *, #559724, .T. ) ;
#515237 = ORIENTED_EDGE ( 'NONE', *, *, #133721, .T. ) ;
#515238 = VECTOR ( 'NONE', #393415, 1000.000000000000000 ) ;
#515239 = ADVANCED_FACE ( 'NONE', ( #313837 ), #731194, .T. ) ;
#515240 = VECTOR ( 'NONE', #660111, 1000.000000000000000 ) ;
#515241 = ORIENTED_EDGE ( 'NONE', *, *, #681995, .T. ) ;
#515245 = CARTESIAN_POINT ( 'NONE',  ( -12.40125626830298877, 7.839999999999988312, -2.276683849253779979 ) ) ;
#515244 = B_SPLINE_CURVE_WITH_KNOTS ( 'NONE', 3,
 ( #30902, #389104, #747039, #687458 ),
 .UNSPECIFIED., .F., .F.,
 ( 4, 4 ),
 ( 0.000000000000000000, 1.000000000000000000 ),
 .UNSPECIFIED. ) ;
#515243 = DIRECTION ( 'NONE',  ( 0.000000000000000000, -0.8768870319960502258, -0.4806965083263639027 ) ) ;
#515242 = CARTESIAN_POINT ( 'NONE',  ( 13.43280861112030067, 6.763457862109044427, 10.56999999999999673 ) ) ;
#515246 = COLOUR_RGB ( '',0.7529411764705882248, 0.7529411764705882248, 0.7529411764705882248 ) ;
#515248 = CARTESIAN_POINT ( 'NONE',  ( 14.73737398848514246, 14.65002826399325286, 2.004040606194933627 ) ) ;
#515247 = CARTESIAN_POINT ( 'NONE',  ( 27.03372745748858463, 7.058827602266705803, 6.305203918568637711 ) ) ;
#515249 = CARTESIAN_POINT ( 'NONE',  ( -11.28693760159660009, 8.114641814145290510, -3.094254876256000042 ) ) ;
#515250 = ORIENTED_EDGE ( 'NONE', *, *, #200045, .T. ) ;
#515251 = STYLED_ITEM ( 'NONE', ( #129728 ), #402418 ) ;
#515255 = FACE_OUTER_BOUND ( 'NONE', #201917, .T. ) ;
#515254 = DIRECTION ( 'NONE',  ( 0.05233595624294491711, 0.000000000000000000, 0.9986295347545739443 ) ) ;
#515253 = FACE_OUTER_BOUND ( 'NONE', #107314, .T. ) ;
#515252 =( NAMED_UNIT ( * ) SI_UNIT ( $, .STERADIAN. ) SOLID_ANGLE_UNIT ( ) );
#515258 = CARTESIAN_POINT ( 'NONE',  ( 0.000000000000000000, 2.539999999999996039, 0.000000000000000000 ) ) ;
#515257 = CARTESIAN_POINT ( 'NONE',  ( 88.90000000000000568, 11.75269999999999904, 66.05269999999998731 ) ) ;
#515256 = CARTESIAN_POINT ( 'NONE',  ( -11.19300541199037013, 9.028223905099157065, -27.48729475927971322 ) ) ;
#515260 = VERTEX_POINT ( 'NONE', #735170 ) ;
#515259 = CARTESIAN_POINT ( 'NONE',  ( -11.64498887711752140, 8.564403652667010647, -3.209168723439246751 ) ) ;
#515261 = DIRECTION ( 'NONE',  ( 0.000000000000000000, 0.000000000000000000, -1.000000000000000000 ) ) ;
#515262 = CARTESIAN_POINT ( 'NONE',  ( -60.37500000000000000, 39.87500000000002132, -1.000000000000000000 ) ) ;
#515263 = CARTESIAN_POINT ( 'NONE',  ( 11.84180767767499631, -10.45999999999999908, -28.17331615074618156 ) ) ;
#515264 = CIRCLE ( 'NONE', #527733, 15.11299999999999422 ) ;
#515265 = FACE_BOUND ( 'NONE', #343093, .T. ) ;
#515266 = PRESENTATION_STYLE_ASSIGNMENT (( #85957 ) ) ;
#515267 = CARTESIAN_POINT ( 'NONE',  ( 9.510000000000136566, -2.243333333333132895, -27.63666666666666671 ) ) ;
#515268 = CARTESIAN_POINT ( 'NONE',  ( 24.35497133001665304, 13.69229606602723592, -2.661542501655485893 ) ) ;
#515270 = CARTESIAN_POINT ( 'NONE',  ( -11.46892337138434215, 17.55718610933936574, 9.667670908259781370 ) ) ;
#515269 = CARTESIAN_POINT ( 'NONE',  ( -1.599487000725184016, 22.54991690328154164, 45.14638942193343496 ) ) ;
#515272 = EDGE_CURVE ( 'NONE', #385821, #508320, #168015, .T. ) ;
#515271 = LINE ( 'NONE', #571001, #657411 ) ;
#515274 = FACE_OUTER_BOUND ( 'NONE', #594727, .T. ) ;
#515273 = DIRECTION ( 'NONE',  ( 1.000000000000000000, 0.000000000000000000, -6.859399215970681055E-15 ) ) ;
#515275 = ORIENTED_EDGE ( 'NONE', *, *, #532849, .F. ) ;
#515276 = VERTEX_POINT ( 'NONE', #444660 ) ;
#515279 = CARTESIAN_POINT ( 'NONE',  ( -56.50000000000000711, -2.249999999999999112, -10.76742773367901407 ) ) ;
#515278 = CARTESIAN_POINT ( 'NONE',  ( -16.24652270054423298, 15.69511347175082250, 13.70443895947389557 ) ) ;
#515277 = DIRECTION ( 'NONE',  ( 0.000000000000000000, 0.000000000000000000, 1.000000000000000000 ) ) ;
#515280 = CARTESIAN_POINT ( 'NONE',  ( 3.074208327437014443, 2.250681987011022844, 18.62360659928647166 ) ) ;
#515282 = EDGE_CURVE ( 'NONE', #80965, #512100, #190349, .T. ) ;
#515281 = CARTESIAN_POINT ( 'NONE',  ( -1.472762003855356827, 1.472762003855398349, -148.1415312499999573 ) ) ;
#515283 = CYLINDRICAL_SURFACE ( 'NONE', #333223, 0.8191500000000011550 ) ;
#515284 = CARTESIAN_POINT ( 'NONE',  ( 13.07228960163609877, 8.959999193612960156, -2.599049656468289893 ) ) ;
#515285 = CARTESIAN_POINT ( 'NONE',  ( 5.127518577132431865, 34.84064437223622690, -13.96118550355927646 ) ) ;
#515286 = CARTESIAN_POINT ( 'NONE',  ( -13.46200000000000330, -14.36150773722404494, -1.237897486524980550 ) ) ;
#515289 = STYLED_ITEM ( 'NONE', ( #286235 ), #13567 ) ;
#515288 = CIRCLE ( 'NONE', #235668, 0.3999999999999993006 ) ;
#515287 = CARTESIAN_POINT ( 'NONE',  ( -14.33966098215233309, -16.26638417315750829, -15.85099142979118980 ) ) ;
#515291 =( NAMED_UNIT ( * ) SI_UNIT ( $, .STERADIAN. ) SOLID_ANGLE_UNIT ( ) );
#515290 =( LENGTH_UNIT ( ) NAMED_UNIT ( * ) SI_UNIT ( .MILLI., .METRE. ) );
#515293 = ORIENTED_EDGE ( 'NONE', *, *, #491157, .T. ) ;
#515292 = AXIS2_PLACEMENT_3D ( 'NONE', #278598, #214917, #520890 ) ;
#515295 = CARTESIAN_POINT ( 'NONE',  ( -10.00786466982170175, 8.838685604644229699, -2.222481571362580066 ) ) ;
#515294 = CARTESIAN_POINT ( 'NONE',  ( 10.22072589237690110, -9.684976962635863273, -28.46449779927053214 ) ) ;
#515296 = EDGE_CURVE ( 'NONE', #320177, #36098, #196264, .T. ) ;
#515297 = CARTESIAN_POINT ( 'NONE',  ( -2.082800000000025964, 0.8627240077107347638, -150.3739531250000141 ) ) ;
#515298 = FILL_AREA_STYLE_COLOUR ( '', #181752 ) ;
#515299 = CARTESIAN_POINT ( 'NONE',  ( 1.524475768975723122, 14.71526389537827839, 1.329790996756851751 ) ) ;
#515300 = B_SPLINE_CURVE_WITH_KNOTS ( 'NONE', 3,
 ( #727229, #540241, #421167, #723321, #7071, #250028, #190270, #70782, #361577, #297994, #496266, #739031, #436812, #134573, #679410, #238258, #55159, #663660, #142403, #385013, #635253, #202013, #261800, #209822, #78635, #381106 ),
 .UNSPECIFIED., .F., .F.,
 ( 4, 2, 2, 2, 2, 2, 2, 2, 2, 2, 2, 2, 4 ),
 ( 0.000000000000000000, 0.1250000000000000000, 0.1562500000000000000, 0.1875000000000000000, 0.2500000000000000000, 0.3750000000000000000, 0.5000000000000000000, 0.6250000000000000000, 0.6875000000000000000, 0.7187500000000000000, 0.7343750000000000000, 0.7500000000000000000, 1.000000000000000000 ),
 .UNSPECIFIED. ) ;
#515301 = SURFACE_STYLE_USAGE ( .BOTH. , #101557 ) ;
#515302 = ORIENTED_EDGE ( 'NONE', *, *, #100856, .F. ) ;
#515303 = CARTESIAN_POINT ( 'NONE',  ( -10.51974267983620059, 8.232680781317149865, -26.96568994178549872 ) ) ;
#515305 = CARTESIAN_POINT ( 'NONE',  ( 25.82872668718897202, 10.65462597309266712, -7.392263932296427420 ) ) ;
#515304 = B_SPLINE_CURVE_WITH_KNOTS ( 'NONE', 3,
 ( #546879, #408306, #300761, #774009 ),
 .UNSPECIFIED., .F., .F.,
 ( 4, 4 ),
 ( 0.000000000000000000, 1.000000000000000000 ),
 .UNSPECIFIED. ) ;
#515308 = CYLINDRICAL_SURFACE ( 'NONE', #126641, 3.299999999999986944 ) ;
#515307 = STYLED_ITEM ( 'NONE', ( #687415 ), #690110 ) ;
#515306 = CARTESIAN_POINT ( 'NONE',  ( 10.27905922571019737, 9.039886701205556818, -2.719947744980491411 ) ) ;
#515309 = CARTESIAN_POINT ( 'NONE',  ( 14.46168801004398219, 15.26539999999999075, -3.982408806256584555 ) ) ;
#515311 = CARTESIAN_POINT ( 'NONE',  ( -11.54659865721299994, 8.910414945515320539, -28.11929982698260133 ) ) ;
#515310 = CARTESIAN_POINT ( 'NONE',  ( -12.17156325428555341, 8.927483442521269907, -2.828348803030355185 ) ) ;
#515312 = ADVANCED_FACE ( 'NONE', ( #627524 ), #683374, .T. ) ;
#515313 = ORIENTED_EDGE ( 'NONE', *, *, #341290, .F. ) ;
#515314 = EDGE_CURVE ( 'NONE', #466402, #544031, #53847, .T. ) ;
#515315 = CARTESIAN_POINT ( 'NONE',  ( -11.48844564848909755, -7.832452047957835894, -2.272326037110436570 ) ) ;
#515316 = VERTEX_POINT ( 'NONE', #34663 ) ;
#515317 = CARTESIAN_POINT ( 'NONE',  ( 6.668025610436461470, 19.04999999999999716, -15.75707835925262579 ) ) ;
#515319 = ADVANCED_FACE ( 'NONE', ( #750809 ), #53488, .T. ) ;
#515318 = CARTESIAN_POINT ( 'NONE',  ( 10.40730626830280059, 7.974916042985180198, -2.235440499385030311 ) ) ;
#515320 = DIRECTION ( 'NONE',  ( -0.000000000000000000, -0.000000000000000000, -1.000000000000000000 ) ) ;
#515322 = ORIENTED_EDGE ( 'NONE', *, *, #331823, .T. ) ;
#515321 = CARTESIAN_POINT ( 'NONE',  ( 8.269276832151380319, 0.7901380410715108660, -26.99999999999996092 ) ) ;
#515324 = EDGE_CURVE ( 'NONE', #737879, #102409, #139952, .T. ) ;
#515323 = VERTEX_POINT ( 'NONE', #714658 ) ;
#515326 = FACE_BOUND ( 'NONE', #331914, .T. ) ;
#515325 = CARTESIAN_POINT ( 'NONE',  ( 12.67244800315479836, 8.978760968793920938, -2.599017816901570299 ) ) ;
#515328 = CARTESIAN_POINT ( 'NONE',  ( -12.29305657253235040, -8.979318112510267014, -2.934469468204222942 ) ) ;
#515327 = CARTESIAN_POINT ( 'NONE',  ( 11.45152093492970025, 8.182343087193450160, -27.22797505069573276 ) ) ;
#515331 = LINE ( 'NONE', #582817, #380356 ) ;
#515330 = CARTESIAN_POINT ( 'NONE',  ( -12.44780922571050397, 8.118094945536059370, -2.111726122757969115 ) ) ;
#515329 =( LENGTH_UNIT ( ) NAMED_UNIT ( * ) SI_UNIT ( .MILLI., .METRE. ) );
#515333 = CARTESIAN_POINT ( 'NONE',  ( -11.13015759582459907, -7.967891374466221421, -2.228141503652790067 ) ) ;
#515332 = CARTESIAN_POINT ( 'NONE',  ( 7.926666666666830174, -2.984999999999800480, -30.34999999999999787 ) ) ;
#515334 = CARTESIAN_POINT ( 'NONE',  ( -2.125762979015845655, 4.141682424639624751E-14, -146.3803984374999629 ) ) ;
#515335 = DIRECTION ( 'NONE',  ( 0.000000000000000000, -1.000000000000000000, -0.000000000000000000 ) ) ;
#515337 = VECTOR ( 'NONE', #506034, 1000.000000000000114 ) ;
#515336 = CARTESIAN_POINT ( 'NONE',  ( 5.969000000000023398, -13.08011352674675898, 17.00441352674675954 ) ) ;
#515338 = CARTESIAN_POINT ( 'NONE',  ( 0.000000000000000000, 35.79999999999999716, 47.04999999999999716 ) ) ;
#515339 = CARTESIAN_POINT ( 'NONE',  ( -12.27860426826329920, 8.685358185854690660, -3.094254876256000042 ) ) ;
#515340 = CARTESIAN_POINT ( 'NONE',  ( 10.14480626830279952, -8.821789429500494606, -3.090129585410818169 ) ) ;
#515342 = EDGE_CURVE ( 'NONE', #776037, #582280, #604571, .T. ) ;
#515341 = CARTESIAN_POINT ( 'NONE',  ( -10.85842647779620229, -8.616261860522557825, -3.218038136686932837 ) ) ;
#515343 = PRESENTATION_LAYER_ASSIGNMENT (  '', '', ( #236306 ) ) ;
#515344 = CARTESIAN_POINT ( 'NONE',  ( -12.69483378224655290, 31.46170572082119321, 7.749022140551118376 ) ) ;
#515345 = EDGE_CURVE ( 'NONE', #122009, #385370, #360723, .T. ) ;
#515346 = CARTESIAN_POINT ( 'NONE',  ( -12.83954895809337060, 7.782720491189934364, -27.49781332593436645 ) ) ;
#515347 = PLANE ( 'NONE',  #410067 ) ;
#515348 = CARTESIAN_POINT ( 'NONE',  ( 12.27931174942139592, 8.679998626968041364, -28.33497184795819379 ) ) ;
#515349 = CARTESIAN_POINT ( 'NONE',  ( -11.25333960163639802, -8.613569957361828955, -3.210345153700590259 ) ) ;
#515350 = DIRECTION ( 'NONE',  ( -3.946974079313318571E-17, 0.9238800188630273968, 0.3826822582060112610 ) ) ;
#515352 = LINE ( 'NONE', #217221, #359732 ) ;
#515351 = CARTESIAN_POINT ( 'NONE',  ( -10.66987796217386730, 18.80956987896496102, -10.36145956099412757 ) ) ;
#515356 = PLANE ( 'NONE',  #385178 ) ;
#515355 = CARTESIAN_POINT ( 'NONE',  ( 12.04980348331141826, -9.478035223674080356, -28.32125700855663197 ) ) ;
#515354 = SURFACE_STYLE_FILL_AREA ( #273077 ) ;
#515353 = CIRCLE ( 'NONE', #705745, 3.052700000019448190 ) ;
#515357 = ORIENTED_EDGE ( 'NONE', *, *, #547324, .T. ) ;
#515358 = CARTESIAN_POINT ( 'NONE',  ( 9.803623081836120079, -9.679204040819174182, -28.48099578848699309 ) ) ;
#515360 = ORIENTED_EDGE ( 'NONE', *, *, #449709, .T. ) ;
#515359 =( NAMED_UNIT ( * ) PLANE_ANGLE_UNIT ( ) SI_UNIT ( $, .RADIAN. ) );
#515361 = VERTEX_POINT ( 'NONE', #655036 ) ;
#515362 = ORIENTED_EDGE ( 'NONE', *, *, #702865, .T. ) ;
#515363 = CARTESIAN_POINT ( 'NONE',  ( -13.43660000000000565, 14.55425560496995452, -1.223143865714820588 ) ) ;
#515365 = EDGE_CURVE ( 'NONE', #338647, #282440, #229521, .T. ) ;
#515364 = EDGE_CURVE ( 'NONE', #507043, #258864, #662817, .T. ) ;
#515366 = CARTESIAN_POINT ( 'NONE',  ( -13.75911215723540515, 20.26366384493669415, 5.973845716505971737 ) ) ;
#515367 = ORIENTED_EDGE ( 'NONE', *, *, #279417, .T. ) ;
#515369 = CARTESIAN_POINT ( 'NONE',  ( 7.155957931088190449, 60.86883655000000459, -37.18873607074852572 ) ) ;
#515368 = CARTESIAN_POINT ( 'NONE',  ( 12.64193018545850045, 8.679999999999999716, -28.33497422611930361 ) ) ;
#515370 = CARTESIAN_POINT ( 'NONE',  ( -0.02196325868742348905, 14.44606585473236393, 2.059661911274564883 ) ) ;
#515371 = EDGE_LOOP ( 'NONE', ( #704989, #643811, #39849, #209861 ) ) ;
#515372 = ORIENTED_EDGE ( 'NONE', *, *, #617557, .F. ) ;
#515373 = EDGE_CURVE ( 'NONE', #308518, #333890, #479765, .T. ) ;
#515374 = CARTESIAN_POINT ( 'NONE',  ( 2.702812307539567360, 35.00809657600556335, -14.62535436639008246 ) ) ;
#515376 = EDGE_LOOP ( 'NONE', ( #781275, #159244, #719646, #498888 ) ) ;
#515375 = CARTESIAN_POINT ( 'NONE',  ( 20.37086289306909492, 19.12257888354817936, -6.897739310124633150 ) ) ;
#515377 = CARTESIAN_POINT ( 'NONE',  ( 12.47642000052950628, 18.30665869937025647, 8.327005217444376939 ) ) ;
#515378 = VERTEX_POINT ( 'NONE', #285371 ) ;
#515379 = DIRECTION ( 'NONE',  ( 0.000000000000000000, 0.000000000000000000, 1.000000000000000000 ) ) ;
#515381 = DIRECTION ( 'NONE',  ( -1.000000000000000000, -0.000000000000000000, -0.000000000000000000 ) ) ;
#515380 = PRESENTATION_LAYER_ASSIGNMENT (  '', '', ( #744315 ) ) ;
#515382 = CARTESIAN_POINT ( 'NONE',  ( -10.01259314446289750, -7.970185241168826096, -2.230115530025909010 ) ) ;
#515383 = EDGE_CURVE ( 'NONE', #173368, #679148, #643943, .T. ) ;
#515385 = CARTESIAN_POINT ( 'NONE',  ( -11.41796488695944944, -9.312093503727943755, -28.30490945671552083 ) ) ;
#515384 = DIRECTION ( 'NONE',  ( 0.000000000000000000, -1.000000000000000000, 0.000000000000000000 ) ) ;
#515386 = CARTESIAN_POINT ( 'NONE',  ( -12.71610426826328855, -8.970716371709400505, -2.929503250837353079 ) ) ;
#515388 = CARTESIAN_POINT ( 'NONE',  ( 12.75000000000001066, -9.159999999999987708, -2.600000000000001421 ) ) ;
#515387 = CARTESIAN_POINT ( 'NONE',  ( 63.50000000000000000, 0.9473000000000015852, 91.45269999999996458 ) ) ;
#515390 = CIRCLE ( 'NONE', #769305, 15.23999999999999844 ) ;
#515389 =( NAMED_UNIT ( * ) PLANE_ANGLE_UNIT ( ) SI_UNIT ( $, .RADIAN. ) );
#515393 = ADVANCED_FACE ( 'NONE', ( #483643 ), #535512, .T. ) ;
#515392 = CARTESIAN_POINT ( 'NONE',  ( 0.003278312756045738841, -2.984498199474322266, -17.99570279434337294 ) ) ;
#515391 = CARTESIAN_POINT ( 'NONE',  ( 8.285000000000135145, 2.550000000000209432, -30.35000000000000142 ) ) ;
#515394 = CARTESIAN_POINT ( 'NONE',  ( 6.493095398680124752, 34.69538304860464706, 27.84333794314035870 ) ) ;
#515395 = DIRECTION ( 'NONE',  ( -1.000000000000000000, 1.705482648046229979E-18, -2.188726930262370089E-16 ) ) ;
#515396 = CARTESIAN_POINT ( 'NONE',  ( 6.467498113777089053, 19.60780012936089989, 31.67398944802295091 ) ) ;
#515397 = CARTESIAN_POINT ( 'NONE',  ( -2.624025473609002290, 14.72388391687785436, 1.000605656580597858 ) ) ;
#515399 = CARTESIAN_POINT ( 'NONE',  ( 12.06910411985520959, -9.266123732941425217, -28.21596863341911288 ) ) ;
#515398 = CARTESIAN_POINT ( 'NONE',  ( -58.77911522658300925, 1.083093960465997263, 4.011935080000000653 ) ) ;
#515401 = CARTESIAN_POINT ( 'NONE',  ( 15.21375836563007944, 0.2540000000000007807, -0.8939554755247534068 ) ) ;
#515400 = CARTESIAN_POINT ( 'NONE',  ( 11.41259314446260653, 7.970185241168859847, -27.48011553002586993 ) ) ;
#515403 = VERTEX_POINT ( 'NONE', #651057 ) ;
#515402 = FILL_AREA_STYLE ('',( #352439 ) ) ;
#515404 = CARTESIAN_POINT ( 'NONE',  ( 5.353446881284089187, 0.02540000000000000244, 12.16408735758693282 ) ) ;
#515406 =( NAMED_UNIT ( * ) SI_UNIT ( $, .STERADIAN. ) SOLID_ANGLE_UNIT ( ) );
#515405 = SURFACE_STYLE_USAGE ( .BOTH. , #575084 ) ;
#515407 = DIRECTION ( 'NONE',  ( 3.034014943079714696E-30, 1.000000000000000000, 1.361914091642789947E-15 ) ) ;
#515409 = CARTESIAN_POINT ( 'NONE',  ( 13.01123285369564009, 20.04468963927787684, -7.463767125653781420 ) ) ;
#515408 = CARTESIAN_POINT ( 'NONE',  ( 13.00069981017073850, -16.17397041231243193, -6.001417024467715855 ) ) ;
#515410 = CARTESIAN_POINT ( 'NONE',  ( 2.042851265822781315, 19.04745999999999739, -10.84805063291139504 ) ) ;
#515412 = SURFACE_STYLE_USAGE ( .BOTH. , #694635 ) ;
#515411 = PLANE ( 'NONE',  #724575 ) ;
#515413 = CARTESIAN_POINT ( 'NONE',  ( -20.19999999999999574, 0.000000000000000000, 0.000000000000000000 ) ) ;
#515414 = PRESENTATION_LAYER_ASSIGNMENT (  '', '', ( #70935 ) ) ;
#515416 = CARTESIAN_POINT ( 'NONE',  ( 8.119738046185334568, 60.86883655000000459, -38.37369385037582248 ) ) ;
#515415 =( NAMED_UNIT ( * ) SI_UNIT ( $, .STERADIAN. ) SOLID_ANGLE_UNIT ( ) );
#515417 = DIRECTION ( 'NONE',  ( 1.000000000000000000, -2.984779340913810239E-15, 0.000000000000000000 ) ) ;
#515418 = DIRECTION ( 'NONE',  ( 0.7733662255035096411, 0.000000000000000000, -0.6339595265081633402 ) ) ;
#515419 = CARTESIAN_POINT ( 'NONE',  ( 88.90000000000000568, -3.469446951953614189E-15, 60.00000000000000000 ) ) ;
#515421 = CARTESIAN_POINT ( 'NONE',  ( 14.86640651527205037, 27.41465439470451315, 0.4432865930777830643 ) ) ;
#515420 = DIRECTION ( 'NONE',  ( 0.000000000000000000, -0.000000000000000000, 1.000000000000000000 ) ) ;
#515422 = CARTESIAN_POINT ( 'NONE',  ( -11.42300981112949820, -7.832941583223473891, -2.272608670427830990 ) ) ;
#515423 = CIRCLE ( 'NONE', #553422, 2.000000000000001776 ) ;
#515425 = AXIS2_PLACEMENT_3D ( 'NONE', #466786, #709498, #164638 ) ;
#515424 =( GEOMETRIC_REPRESENTATION_CONTEXT ( 3 ) GLOBAL_UNCERTAINTY_ASSIGNED_CONTEXT ( ( #600368 ) ) GLOBAL_UNIT_ASSIGNED_CONTEXT ( ( #544534, #775574, #421571 ) ) REPRESENTATION_CONTEXT ( 'NONE', 'WORKASPACE' ) );
#515427 = VERTEX_POINT ( 'NONE', #543275 ) ;
#515426 = CARTESIAN_POINT ( 'NONE',  ( -58.40127950000003665, -7.868800024047814645, -3.020118659999972976 ) ) ;
#515428 = DIRECTION ( 'NONE',  ( -5.534396784713160731E-17, 1.000000000000000000, 0.000000000000000000 ) ) ;
#515430 = CARTESIAN_POINT ( 'NONE',  ( -12.44780922571050397, 8.118094945536091345, -27.36172612275800375 ) ) ;
#515429 = CARTESIAN_POINT ( 'NONE',  ( -59.10127950000003239, -6.198800024047819157, -2.520118659999971644 ) ) ;
#515431 = CARTESIAN_POINT ( 'NONE',  ( 13.95000000000000107, 8.400000000000000355, -2.600000000000000089 ) ) ;
#515432 = VERTEX_POINT ( 'NONE', #237388 ) ;
#515434 = CARTESIAN_POINT ( 'NONE',  ( -63.50000000000000000, 0.9473000000000015852, -60.94730000000001269 ) ) ;
#515433 = CARTESIAN_POINT ( 'NONE',  ( 10.73202098713236552, -9.389465733407559966, -27.48015765437291691 ) ) ;
#515435 = CARTESIAN_POINT ( 'NONE',  ( 13.86409839441831693, 6.919443540175710616, 4.194764610337818667 ) ) ;
#515436 = LINE ( 'NONE', #769898, #441811 ) ;
#515437 = CARTESIAN_POINT ( 'NONE',  ( 0.5398644935003787948, 19.04745999999999384, -11.02462225466077328 ) ) ;
#515438 = SURFACE_STYLE_USAGE ( .BOTH. , #392433 ) ;
#515439 =( LENGTH_UNIT ( ) NAMED_UNIT ( * ) SI_UNIT ( .MILLI., .METRE. ) );
#515440 = EDGE_CURVE ( 'NONE', #146398, #512753, #669401, .T. ) ;
#515441 = CARTESIAN_POINT ( 'NONE',  ( -10.21068018545870082, 7.975535327887899761, -2.965280360995160347 ) ) ;
#515442 = CARTESIAN_POINT ( 'NONE',  ( 7.239000000000002544, 10.88516994400000293, -3.810000000000007603 ) ) ;
#515443 =( NAMED_UNIT ( * ) SI_UNIT ( $, .STERADIAN. ) SOLID_ANGLE_UNIT ( ) );
#515445 = CARTESIAN_POINT ( 'NONE',  ( 11.84110426826299012, 7.828725269246257668, -2.271465753304512170 ) ) ;
#515444 = CARTESIAN_POINT ( 'NONE',  ( -106.5714154314848514, 5.127247925203763934, 152.3999999999999488 ) ) ;
#515446 = ORIENTED_EDGE ( 'NONE', *, *, #67129, .T. ) ;
#515447 = VERTEX_POINT ( 'NONE', #487534 ) ;
#515449 = LINE ( 'NONE', #455928, #189706 ) ;
#515448 = CARTESIAN_POINT ( 'NONE',  ( -58.22817294441625791, -8.296042565127558888, 0.8382771066839536100 ) ) ;
#515450 = LINE ( 'NONE', #213398, #191749 ) ;
#515451 = CARTESIAN_POINT ( 'NONE',  ( -12.78022293496970008, 8.120000000000000995, -27.36502577388069923 ) ) ;
#515453 = CARTESIAN_POINT ( 'NONE',  ( -5.695426265368915608, 34.86636990651644652, -13.73929709104160324 ) ) ;
#515452 = SURFACE_STYLE_FILL_AREA ( #567256 ) ;
#515454 = CARTESIAN_POINT ( 'NONE',  ( -12.13875626830300014, -9.619999999999999218, -27.36502577388069923 ) ) ;
#515455 = VECTOR ( 'NONE', #303872, 1000.000000000000000 ) ;
#515456 =( NAMED_UNIT ( * ) PLANE_ANGLE_UNIT ( ) SI_UNIT ( $, .RADIAN. ) );
#515458 = CARTESIAN_POINT ( 'NONE',  ( -11.50985426826329672, -7.752482135711439959, -2.477483941147618829 ) ) ;
#515457 =( GEOMETRIC_REPRESENTATION_CONTEXT ( 3 ) GLOBAL_UNCERTAINTY_ASSIGNED_CONTEXT ( ( #696091 ) ) GLOBAL_UNIT_ASSIGNED_CONTEXT ( ( #514480, #730481, #678746 ) ) REPRESENTATION_CONTEXT ( 'NONE', 'WORKASPACE' ) );
#515462 = ORIENTED_EDGE ( 'NONE', *, *, #9736, .T. ) ;
#515461 = CARTESIAN_POINT ( 'NONE',  ( -12.67244800315509856, -8.978761802197519515, -2.600000000000000089 ) ) ;
#515460 = CARTESIAN_POINT ( 'NONE',  ( 9.841331385004343346, -14.49999999999999822, -4.299999999999999822 ) ) ;
#515459 = CARTESIAN_POINT ( 'NONE',  ( -2.719894282484894621, 14.70813945735813988, 1.601862308103045640 ) ) ;
#515463 = DIRECTION ( 'NONE',  ( 1.942832632385460135E-15, 1.000000000000000000, 2.007233796067496029E-16 ) ) ;
#515464 = FILL_AREA_STYLE_COLOUR ( '', #690617 ) ;
#515465 = CARTESIAN_POINT ( 'NONE',  ( 61.37500000000000000, -38.87499999999997868, 0.000000000000000000 ) ) ;
#515466 = ORIENTED_EDGE ( 'NONE', *, *, #17552, .T. ) ;
#515468 = CARTESIAN_POINT ( 'NONE',  ( -13.87787232255347725, 2.539999999999996039, -6.297798011916875716 ) ) ;
#515467 = CARTESIAN_POINT ( 'NONE',  ( -10.60568760159659973, 7.967412611452459714, -28.22227050407840210 ) ) ;
#515469 = SURFACE_SIDE_STYLE ('',( #153789 ) ) ;
#515470 = CARTESIAN_POINT ( 'NONE',  ( 7.497814668402051019, -15.42509455180399236, -10.94763140427399506 ) ) ;
#515471 = AXIS2_PLACEMENT_3D ( 'NONE', #303898, #657874, #466933 ) ;
#515472 = SURFACE_STYLE_USAGE ( .BOTH. , #332913 ) ;
#515473 = COLOUR_RGB ( '',0.4274509803921568429, 0.4588235294117646856, 0.4941176470588235503 ) ;
#515475 = CARTESIAN_POINT ( 'NONE',  ( -10.70838842074678787, 8.295890263930681741, -27.29976263044427753 ) ) ;
#515474 = DIRECTION ( 'NONE',  ( 0.000000000000000000, -1.000000000000000000, 0.000000000000000000 ) ) ;
#515476 = SURFACE_STYLE_FILL_AREA ( #452029 ) ;
#515477 = CARTESIAN_POINT ( 'NONE',  ( 8.943025902849965902, 4.724674250516504692, 27.25920137008770539 ) ) ;
#515480 = CARTESIAN_POINT ( 'NONE',  ( 20.40175890657629054, -19.08957394804648544, -7.959401180030096334 ) ) ;
#515479 = CARTESIAN_POINT ( 'NONE',  ( 11.76598734177215277, 18.91300000000000026, 0.6456101265822805635 ) ) ;
#515478 = DIRECTION ( 'NONE',  ( 0.000000000000000000, 0.000000000000000000, -1.000000000000000000 ) ) ;
#515484 = EDGE_CURVE ( 'NONE', #241740, #354883, #110137, .T. ) ;
#515483 = VECTOR ( 'NONE', #192156, 1000.000000000000000 ) ;
#515482 = CARTESIAN_POINT ( 'NONE',  ( 9.774381493850780700, 8.292333303535109224, -28.41903650021890115 ) ) ;
#515481 =( NAMED_UNIT ( * ) SI_UNIT ( $, .STERADIAN. ) SOLID_ANGLE_UNIT ( ) );
#515485 = CARTESIAN_POINT ( 'NONE',  ( 10.12708333333319999, -9.732680781317091245, -26.96568994178549872 ) ) ;
#515486 = CARTESIAN_POINT ( 'NONE',  ( -11.29657509312811925, 7.841348150273770301, -2.638836524683060070 ) ) ;
#515487 = DIRECTION ( 'NONE',  ( 0.000000000000000000, 0.000000000000000000, -1.000000000000000000 ) ) ;
#515491 = VERTEX_POINT ( 'NONE', #376351 ) ;
#515490 = MECHANICAL_DESIGN_GEOMETRIC_PRESENTATION_REPRESENTATION (  '', ( #185246 ), #388548 ) ;
#515489 = VECTOR ( 'NONE', #465906, 1000.000000000000000 ) ;
#515488 = DIRECTION ( 'NONE',  ( 0.000000000000000000, -0.000000000000000000, -1.000000000000000000 ) ) ;
#515492 = EDGE_CURVE ( 'NONE', #395839, #74228, #69917, .T. ) ;
#515493 = CARTESIAN_POINT ( 'NONE',  ( -10.76597323919899907, -9.353191556305510801, -28.04133740195500124 ) ) ;
#515494 = COLOUR_RGB ( '',1.000000000000000000, 1.000000000000000000, 1.000000000000000000 ) ;
#515495 = SURFACE_SIDE_STYLE ('',( #273217 ) ) ;
#515496 = VECTOR ( 'NONE', #280322, 1000.000000000000000 ) ;
#515497 = SURFACE_SIDE_STYLE ('',( #97860 ) ) ;
#515498 = CARTESIAN_POINT ( 'NONE',  ( 2.125762979015845211, 4.089616248079670953E-14, -144.4456328124999800 ) ) ;
#515499 = ORIENTED_EDGE ( 'NONE', *, *, #572767, .F. ) ;
#515500 = SURFACE_STYLE_USAGE ( .BOTH. , #766067 ) ;
#515501 = VERTEX_POINT ( 'NONE', #734205 ) ;
#515502 = CARTESIAN_POINT ( 'NONE',  ( 7.835000000000150955, 3.850000000000211475, -30.84999999999999787 ) ) ;
#515503 = DIRECTION ( 'NONE',  ( -0.000000000000000000, 1.000000000000000000, -0.000000000000000000 ) ) ;
#515504 = SURFACE_SIDE_STYLE ('',( #228168 ) ) ;
#515505 = CARTESIAN_POINT ( 'NONE',  ( 14.92721971642204259, 26.14970051133234463, 1.475843031529536553 ) ) ;
#515506 = ORIENTED_EDGE ( 'NONE', *, *, #284387, .T. ) ;
#515508 = ORIENTED_EDGE ( 'NONE', *, *, #685157, .F. ) ;
#515507 = CARTESIAN_POINT ( 'NONE',  ( -9.928229791883598665, 30.21764050632909004, -11.07413121646817089 ) ) ;
#515510 = CARTESIAN_POINT ( 'NONE',  ( 12.74449434008536564, 7.865051755603761130, -2.088119707420142301 ) ) ;
#515509 = B_SPLINE_CURVE_WITH_KNOTS ( 'NONE', 3,
 ( #553681, #684994, #68605, #494038 ),
 .UNSPECIFIED., .F., .F.,
 ( 4, 4 ),
 ( 0.000000000000000000, 1.000000000000000000 ),
 .UNSPECIFIED. ) ;
#515511 = EDGE_CURVE ( 'NONE', #475324, #531709, #606900, .T. ) ;
#515512 = VECTOR ( 'NONE', #522036, 1000.000000000000000 ) ;
#515513 = B_SPLINE_CURVE_WITH_KNOTS ( 'NONE', 3,
 ( #458, #175816, #605086, #116167, #470138, #661050 ),
 .UNSPECIFIED., .F., .F.,
 ( 4, 2, 4 ),
 ( 0.000000000000000000, 0.4999976954169755849, 0.9999953908339511699 ),
 .UNSPECIFIED. ) ;
#515514 = CARTESIAN_POINT ( 'NONE',  ( 6.935000000000000497, 5.925000000000209432, -31.22555467962940057 ) ) ;
#515515 = ORIENTED_EDGE ( 'NONE', *, *, #26104, .T. ) ;
#515517 = CARTESIAN_POINT ( 'NONE',  ( 12.23385358644444842, 7.853081628838026518, -28.00747572518343631 ) ) ;
#515516 = VECTOR ( 'NONE', #627482, 1000.000000000000000 ) ;
#515520 = ORIENTED_EDGE ( 'NONE', *, *, #150352, .F. ) ;
#515519 = PRESENTATION_STYLE_ASSIGNMENT (( #586921 ) ) ;
#515518 = CYLINDRICAL_SURFACE ( 'NONE', #606691, 14.87299999999999578 ) ;
#515522 = VERTEX_POINT ( 'NONE', #316775 ) ;
#515521 = FACE_OUTER_BOUND ( 'NONE', #54052, .T. ) ;
#515524 = PRESENTATION_LAYER_ASSIGNMENT (  '', '', ( #756932 ) ) ;
#515523 = CARTESIAN_POINT ( 'NONE',  ( -10.23230626830300061, 7.975535327887899761, -2.965280360995160347 ) ) ;
#515525 = PRESENTATION_LAYER_ASSIGNMENT (  '', '', ( #248385 ) ) ;
#515526 = CARTESIAN_POINT ( 'NONE',  ( -11.00901328629120535, -8.680001445214742262, -2.115023270695350899 ) ) ;
#515529 = SURFACE_STYLE_USAGE ( .BOTH. , #94034 ) ;
#515528 = CARTESIAN_POINT ( 'NONE',  ( 26.15301495857194425, 9.831755148412231193, -7.258629901262049877 ) ) ;
#515527 = CARTESIAN_POINT ( 'NONE',  ( -59.44972493942101011, -2.583920953067862403, 3.837660286333000492 ) ) ;
#515530 = CARTESIAN_POINT ( 'NONE',  ( 11.13094479326939990, -7.375242026392768935, -2.793893196046191907 ) ) ;
#515533 = B_SPLINE_CURVE_WITH_KNOTS ( 'NONE', 3,
 ( #306205, #246406, #488756, #354134, #731455, #55470, #723651, #186677, #746174, #604176, #671838, #18192 ),
 .UNSPECIFIED., .F., .F.,
 ( 4, 2, 2, 2, 2, 4 ),
 ( 0.000000000000000000, 0.2500000000000000000, 0.3750000000000000000, 0.4375000000000000000, 0.5000000000000000000, 1.000000000000000000 ),
 .UNSPECIFIED. ) ;
#515532 = DIRECTION ( 'NONE',  ( 0.000000000000000000, 0.9996573249755572599, 0.02617694830787311439 ) ) ;
#515531 = CARTESIAN_POINT ( 'NONE',  ( 12.18530922571020625, -10.46381010892779884, -27.52448408183858675 ) ) ;
#515534 = CARTESIAN_POINT ( 'NONE',  ( -14.30000000000000071, -8.400000000000000355, -2.600000000000000089 ) ) ;
#515536 = CARTESIAN_POINT ( 'NONE',  ( 1.083433745351074284, 19.04746000000000450, -11.92141389019552022 ) ) ;
#515535 = STYLED_ITEM ( 'NONE', ( #558005 ), #741536 ) ;
#515538 = EDGE_CURVE ( 'NONE', #192217, #680803, #735639, .T. ) ;
#515537 = VECTOR ( 'NONE', #186221, 1000.000000000000000 ) ;
#515540 = ORIENTED_EDGE ( 'NONE', *, *, #160264, .F. ) ;
#515539 = CARTESIAN_POINT ( 'NONE',  ( 8.686661979131720557, 6.931310366524163769, -32.30670890402689821 ) ) ;
#515542 = CARTESIAN_POINT ( 'NONE',  ( -12.23674719287781620, 0.04205365027161071106, -8.723784422659621285 ) ) ;
#515541 = CARTESIAN_POINT ( 'NONE',  ( -10.61362263436177500, 31.12177653696868163, 10.41931624010691593 ) ) ;
#515543 = FILL_AREA_STYLE ('',( #762192 ) ) ;
#515547 = EDGE_CURVE ( 'NONE', #488203, #435551, #161403, .T. ) ;
#515546 = CARTESIAN_POINT ( 'NONE',  ( 11.46604816051740094, 7.853366586897430501, -28.04127615582930133 ) ) ;
#515545 = STYLED_ITEM ( 'NONE', ( #420794 ), #445381 ) ;
#515544 = FILL_AREA_STYLE ('',( #187040 ) ) ;
#515550 = CIRCLE ( 'NONE', #236482, 0.2000000000000000944 ) ;
#515549 = CARTESIAN_POINT ( 'NONE',  ( 14.87225327806122266, 13.17874177215188780, -0.1490350066162262899 ) ) ;
#515548 = FACE_OUTER_BOUND ( 'NONE', #686651, .T. ) ;
#515552 = CARTESIAN_POINT ( 'NONE',  ( 10.18541666666650158, 7.716829354797619445, -2.014100802583089767 ) ) ;
#515551 = SURFACE_STYLE_FILL_AREA ( #631074 ) ;
#515553 = CARTESIAN_POINT ( 'NONE',  ( 11.87645626830279610, 7.840549487480886981, -2.924266028710120757 ) ) ;
#515554 = EDGE_CURVE ( 'NONE', #181274, #299696, #495366, .T. ) ;
#515555 = CARTESIAN_POINT ( 'NONE',  ( 10.61901351879180133, 8.928574408181450650, -27.66504299143949552 ) ) ;
#515556 = CARTESIAN_POINT ( 'NONE',  ( -11.79236780885691438, 8.510976329864568868, -2.041679820249073796 ) ) ;
#515558 = CARTESIAN_POINT ( 'NONE',  ( -12.31774274022786209, -10.47572190626289057, -27.90459617193156561 ) ) ;
#515557 = SURFACE_SIDE_STYLE ('',( #519501 ) ) ;
#515559 = DIRECTION ( 'NONE',  ( 0.7070757040606903132, 4.664595804363840159E-34, -0.7071378569466345576 ) ) ;
#515561 = CARTESIAN_POINT ( 'NONE',  ( 8.885000000000141895, -4.284999999999799414, -26.55199999999999960 ) ) ;
#515560 = SURFACE_SIDE_STYLE ('',( #575227 ) ) ;
#515563 = FACE_OUTER_BOUND ( 'NONE', #20058, .T. ) ;
#515562 = AXIS2_PLACEMENT_3D ( 'NONE', #240587, #348292, #654328 ) ;
#515564 = CARTESIAN_POINT ( 'NONE',  ( 1.374999999999994227, 1.420000000000004592, -91.34999999999998010 ) ) ;
#515565 = EDGE_CURVE ( 'NONE', #345975, #653317, #148333, .T. ) ;
#515566 =( GEOMETRIC_REPRESENTATION_CONTEXT ( 3 ) GLOBAL_UNCERTAINTY_ASSIGNED_CONTEXT ( ( #250981 ) ) GLOBAL_UNIT_ASSIGNED_CONTEXT ( ( #233412, #730205, #245178 ) ) REPRESENTATION_CONTEXT ( 'NONE', 'WORKASPACE' ) );
#515568 = DIRECTION ( 'NONE',  ( 0.000000000000000000, 0.000000000000000000, -1.000000000000000000 ) ) ;
#515567 = CIRCLE ( 'NONE', #617263, 5.000000000000004441 ) ;
#515569 = CARTESIAN_POINT ( 'NONE',  ( 12.15217647779600618, 7.832941583223488102, -27.85000000000002984 ) ) ;
#515572 = CARTESIAN_POINT ( 'NONE',  ( 11.03912558738830008, -8.689367390135728897, -2.098800978231289971 ) ) ;
#515571 = CARTESIAN_POINT ( 'NONE',  ( 9.388315278601870872, 6.101755687553239937, -26.94999999999999929 ) ) ;
#515570 = CARTESIAN_POINT ( 'NONE',  ( -13.01395626830300145, -10.17999999999999972, -28.33497422611930361 ) ) ;
#515573 = COLOUR_RGB ( '',1.000000000000000000, 1.000000000000000000, 1.000000000000000000 ) ;
#515575 = ORIENTED_EDGE ( 'NONE', *, *, #480577, .T. ) ;
#515574 = CARTESIAN_POINT ( 'NONE',  ( -11.51050981112948257, -8.116470791611734015, -3.091086994358259510 ) ) ;
#515577 = PRESENTATION_STYLE_ASSIGNMENT (( #97931 ) ) ;
#515576 = B_SPLINE_CURVE_WITH_KNOTS ( 'NONE', 3,
 ( #662616, #658728, #546955, #117719 ),
 .UNSPECIFIED., .F., .F.,
 ( 4, 4 ),
 ( 0.000000000000000000, 1.000000000000000000 ),
 .UNSPECIFIED. ) ;
#515580 = ORIENTED_EDGE ( 'NONE', *, *, #28140, .F. ) ;
#515579 =( NAMED_UNIT ( * ) PLANE_ANGLE_UNIT ( ) SI_UNIT ( $, .RADIAN. ) );
#515578 = LINE ( 'NONE', #698689, #432224 ) ;
#515582 = ORIENTED_EDGE ( 'NONE', *, *, #169054, .T. ) ;
#515581 = CARTESIAN_POINT ( 'NONE',  ( -13.43660000000000565, 13.62973802124251321, 2.493510563232740118 ) ) ;
#515583 = LINE ( 'NONE', #217446, #87053 ) ;
#515584 = CARTESIAN_POINT ( 'NONE',  ( -13.03216143743546063, 8.717271660239779507, -3.149530635337014939 ) ) ;
#515587 = CONICAL_SURFACE ( 'NONE', #641137, 3.000000000000002665, 0.7853981633974552734 ) ;
#515586 = CARTESIAN_POINT ( 'NONE',  ( 11.20362308183610267, 8.620795959180808765, -28.48099578848699309 ) ) ;
#515585 = CARTESIAN_POINT ( 'NONE',  ( -1.772816142662441807, -14.22399999999998599, -2.261316705335734145 ) ) ;
#515588 = CARTESIAN_POINT ( 'NONE',  ( 10.50422175407990011, -8.821789429500487500, -3.090129585410820834 ) ) ;
#515589 = STYLED_ITEM ( 'NONE', ( #575055 ), #512713 ) ;
#515590 = LINE ( 'NONE', #325185, #351390 ) ;
#515591 = PRESENTATION_LAYER_ASSIGNMENT (  '', '', ( #642278 ) ) ;
#515592 = AXIS2_PLACEMENT_3D ( 'NONE', #404958, #293533, #647430 ) ;
#515594 = CARTESIAN_POINT ( 'NONE',  ( -10.30005508741340137, -8.928574408181431110, -2.415042991439489750 ) ) ;
#515593 = PRESENTATION_STYLE_ASSIGNMENT (( #42212 ) ) ;
#515595 = CARTESIAN_POINT ( 'NONE',  ( 27.81046323000863651, -2.687339670772772582, 5.868615315838025204 ) ) ;
#515598 = EDGE_CURVE ( 'NONE', #516227, #493320, #73862, .T. ) ;
#515597 = SURFACE_STYLE_FILL_AREA ( #273308 ) ;
#515596 = CARTESIAN_POINT ( 'NONE',  ( 25.65196878855221385, 11.07339608948477583, -3.030541967648535895 ) ) ;
#515599 = SURFACE_STYLE_FILL_AREA ( #523408 ) ;
#515600 = AXIS2_PLACEMENT_3D ( 'NONE', #249451, #444034, #328752 ) ;
#515601 = VERTEX_POINT ( 'NONE', #678518 ) ;
#515602 = CARTESIAN_POINT ( 'NONE',  ( -12.80918960163640286, 8.400000000000027001, -27.20336769850759495 ) ) ;
#515603 = COLOUR_RGB ( '',0.4274509803921568429, 0.4588235294117646856, 0.4941176470588235503 ) ;
#515604 = CARTESIAN_POINT ( 'NONE',  ( -11.24800981112949394, 7.832941583223460569, -2.927391329572142098 ) ) ;
#515606 = ADVANCED_FACE ( 'NONE', ( #212882 ), #578514, .T. ) ;
#515605 = ADVANCED_FACE ( 'NONE', ( #6200 ), #14089, .T. ) ;
#515607 = ORIENTED_EDGE ( 'NONE', *, *, #112549, .F. ) ;
#515608 =( NAMED_UNIT ( * ) SI_UNIT ( $, .STERADIAN. ) SOLID_ANGLE_UNIT ( ) );
#515609 = B_SPLINE_CURVE_WITH_KNOTS ( 'NONE', 3,
 ( #82536, #507929, #392787, #341002, #567580, #571509, #325385, #142367, #694997, #639175, #333217, #273513, #329276, #519716, #150146, #687208, #635214, #277412 ),
 .UNSPECIFIED., .F., .F.,
 ( 4, 2, 2, 2, 2, 1, 1, 2, 2, 4 ),
 ( 0.000000000000000000, 0.06249999999999648892, 0.1249999999999929778, 0.1874999999999894529, 0.2499999999999859557, 0.3749999999999857891, 0.4374999999999857336, 0.4687499999999841793, 0.4999999999999825695, 1.000000000000000000 ),
 .UNSPECIFIED. ) ;
#515610 = EDGE_CURVE ( 'NONE', #649349, #407459, #149332, .T. ) ;
#515611 = ORIENTED_EDGE ( 'NONE', *, *, #242587, .T. ) ;
#515613 = ORIENTED_EDGE ( 'NONE', *, *, #73742, .T. ) ;
#515612 = CARTESIAN_POINT ( 'NONE',  ( 14.80843811570313129, 29.65727888216371255, 1.384324301890551334 ) ) ;
#515615 = VERTEX_POINT ( 'NONE', #384108 ) ;
#515614 = VERTEX_POINT ( 'NONE', #391928 ) ;
#515616 = DIRECTION ( 'NONE',  ( -1.000000000000000000, 0.000000000000000000, 0.000000000000000000 ) ) ;
#515618 = COLOUR_RGB ( '',0.2509803921568627416, 0.2509803921568627416, 0.2509803921568627416 ) ;
#515617 = CARTESIAN_POINT ( 'NONE',  ( -9.400124892896803530, -16.94814999999999472, 8.470584788030807388 ) ) ;
#515620 = EDGE_CURVE ( 'NONE', #507741, #747720, #657063, .T. ) ;
#515619 = CARTESIAN_POINT ( 'NONE',  ( -11.31030922571050290, -10.46381010892779884, -28.17551591816130241 ) ) ;
#515621 = CARTESIAN_POINT ( 'NONE',  ( 139.6999999999999886, 12.69999999999999929, 40.65269999999998873 ) ) ;
#515622 = MECHANICAL_DESIGN_GEOMETRIC_PRESENTATION_REPRESENTATION (  '', ( #528080 ), #147405 ) ;
#515624 = ADVANCED_FACE ( 'NONE', ( #510993 ), #388005, .F. ) ;
#515623 = VERTEX_POINT ( 'NONE', #626560 ) ;
#515625 = CARTESIAN_POINT ( 'NONE',  ( 10.10018658254344359, 34.25154543561141196, 27.57174997580473175 ) ) ;
#515628 = CARTESIAN_POINT ( 'NONE',  ( -14.55832740654397028, 18.30500623335897004, 3.613233560993966531 ) ) ;
#515627 = FACE_OUTER_BOUND ( 'NONE', #632664, .T. ) ;
#515626 = CARTESIAN_POINT ( 'NONE',  ( -12.42724792676578360, -9.144296735821878741, -27.87058092828887723 ) ) ;
#515630 = ORIENTED_EDGE ( 'NONE', *, *, #109896, .T. ) ;
#515629 = CARTESIAN_POINT ( 'NONE',  ( 8.704387320364480374, 34.55434139071807209, 27.38696493119983799 ) ) ;
#515631 = B_SPLINE_CURVE_WITH_KNOTS ( 'NONE', 3,
 ( #523269, #758208, #400302, #579022, #698568, #396396, #161544, #34221, #225129, #404212, #646683, #101711, #344639, #586852, #42078, #546723, #177168, #538978, #248692, #670169, #598610, #356401, #65560, #5758, #117502, #475405, #777808, #666276 ),
 .UNSPECIFIED., .F., .F.,
 ( 4, 1, 1, 2, 2, 2, 2, 1, 1, 2, 2, 2, 1, 1, 2, 2, 4 ),
 ( 0.000000000000000000, 0.06249999999997572775, 0.09374999999996699862, 0.1093749999999638900, 0.1249999999999607814, 0.1874999999999563127, 0.2499999999999518718, 0.3749999999999467093, 0.4374999999999480416, 0.4687499999999517053, 0.4999999999999553690, 0.7499999999999811262, 0.8124999999999877875, 0.8437499999999911182, 0.8593749999999933387, 0.8749999999999955591, 1.000000000000000000 ),
 .UNSPECIFIED. ) ;
#515634 = PRESENTATION_LAYER_ASSIGNMENT (  '', '', ( #464552 ) ) ;
#515633 = CARTESIAN_POINT ( 'NONE',  ( -14.47895404850081569, 13.87429451620710807, -3.404926110119669058 ) ) ;
#515632 = CARTESIAN_POINT ( 'NONE',  ( 12.51812293496949380, 7.840000000000022062, -27.52668384925377865 ) ) ;
#515635 = ORIENTED_EDGE ( 'NONE', *, *, #194063, .F. ) ;
#515636 = CARTESIAN_POINT ( 'NONE',  ( -11.55142558555180266, 8.987118292376591100, -27.62236221466929464 ) ) ;
#515637 = CARTESIAN_POINT ( 'NONE',  ( 33.83320456501637352, 60.86883655000000459, -65.06872009984537897 ) ) ;
#515638 = CARTESIAN_POINT ( 'NONE',  ( -11.64374999999999893, 8.400000000000000355, -2.600000000000000089 ) ) ;
#515639 = AXIS2_PLACEMENT_3D ( 'NONE', #236639, #522959, #113230 ) ;
#515640 = EDGE_LOOP ( 'NONE', ( #315907, #707640 ) ) ;
#515641 = CARTESIAN_POINT ( 'NONE',  ( -17.74999999999999645, -14.60500000000000220, -7.619999999999997442 ) ) ;
#515642 = LINE ( 'NONE', #587029, #454300 ) ;
#515643 = CARTESIAN_POINT ( 'NONE',  ( 10.78647293496950965, 7.764640613137676617, -27.72978443171023599 ) ) ;
#515644 = B_SPLINE_CURVE_WITH_KNOTS ( 'NONE', 3,
 ( #114063, #356903, #424289, #591276 ),
 .UNSPECIFIED., .F., .F.,
 ( 4, 4 ),
 ( 0.000000000000000000, 1.000000000000000000 ),
 .UNSPECIFIED. ) ;
#515645 = CARTESIAN_POINT ( 'NONE',  ( 9.063479527465206687, 4.719426713821023966, 27.36887129442106570 ) ) ;
#515646 = UNCERTAINTY_MEASURE_WITH_UNIT (LENGTH_MEASURE( 1.000000000000000082E-05 ), #751743, 'distance_accuracy_value', 'NONE');
#515647 = CARTESIAN_POINT ( 'NONE',  ( -13.46200000000000507, 13.73544539671999942, 1.251560773479999833 ) ) ;
#515649 = CARTESIAN_POINT ( 'NONE',  ( 8.135000000000131237, -2.334999999999790354, -29.94999999999999574 ) ) ;
#515648 =( BOUNDED_CURVE ( )  B_SPLINE_CURVE ( 2, ( #554457, #494817, #737593, #192796, #81104, #140969, #753207, #144854, #506548 ),
 .UNSPECIFIED., .F., .F. ) 
 B_SPLINE_CURVE_WITH_KNOTS ( ( 3, 2, 2, 2, 3 ),
 ( 0.7647058823529423455, 0.7720588235294133517, 0.7794117647058842469, 0.7867647058823551420, 0.7941176470588261482 ),
 .UNSPECIFIED. ) 
 CURVE ( )  GEOMETRIC_REPRESENTATION_ITEM ( )  RATIONAL_B_SPLINE_CURVE ( ( 0.9999999999999873435, 0.9238795325112993950, 1.000000000000000000, 0.9238795325112867385, 1.000000000000000000, 0.9238795325112867385, 1.000000000000000000, 0.9238795325112603152, 1.000000000000026423 ) ) 
 REPRESENTATION_ITEM ( '' )  );
#515650 = DIRECTION ( 'NONE',  ( 5.536293934372442818E-17, -0.9996573249755572599, -0.02617694830787311439 ) ) ;
#515651 = ORIENTED_EDGE ( 'NONE', *, *, #744159, .T. ) ;
#515653 = CARTESIAN_POINT ( 'NONE',  ( 11.14761154331049831, -8.914469896066659516, -2.821180324885039781 ) ) ;
#515652 = CARTESIAN_POINT ( 'NONE',  ( -12.68682049313155424, 26.78159863104994187, 7.762133579778646819 ) ) ;
#515655 = ORIENTED_EDGE ( 'NONE', *, *, #690649, .T. ) ;
#515654 = CARTESIAN_POINT ( 'NONE',  ( -13.37633758246644611, 30.38193928231615004, 6.787753154446341419 ) ) ;
#515657 = EDGE_CURVE ( 'NONE', #350849, #538112, #542710, .T. ) ;
#515656 = FILL_AREA_STYLE_COLOUR ( '', #625478 ) ;
#515658 = LINE ( 'NONE', #217520, #769953 ) ;
#515659 = FACE_OUTER_BOUND ( 'NONE', #261056, .T. ) ;
#515661 = DIRECTION ( 'NONE',  ( 0.7070757040606895361, 4.664595804363840159E-34, -0.7071378569466355568 ) ) ;
#515660 = CARTESIAN_POINT ( 'NONE',  ( -38.09999999999999432, -3.469446951953614189E-15, 12.69999999999998863 ) ) ;
#515662 = CARTESIAN_POINT ( 'NONE',  ( 27.92425651145728338, 0.9378183868498746190, 2.198965110760953579 ) ) ;
#515664 = CARTESIAN_POINT ( 'NONE',  ( 14.86156772331383635, 14.36600420601397765, 0.5830384408314067679 ) ) ;
#515663 = CARTESIAN_POINT ( 'NONE',  ( 10.96187293496940640, -9.264640613137610003, -27.97021556828983435 ) ) ;
#515665 = UNCERTAINTY_MEASURE_WITH_UNIT (LENGTH_MEASURE( 1.000000000000000082E-05 ), #38952, 'distance_accuracy_value', 'NONE');
#515666 = LINE ( 'NONE', #452207, #28786 ) ;
#515668 = ORIENTED_EDGE ( 'NONE', *, *, #398938, .T. ) ;
#515667 = CARTESIAN_POINT ( 'NONE',  ( 14.81353095911882711, 31.77096459300646814, 1.328696710494539523 ) ) ;
#515669 = VECTOR ( 'NONE', #566542, 1000.000000000000000 ) ;
#515670 = CARTESIAN_POINT ( 'NONE',  ( -10.02793960163640286, -8.186430042638166427, -1.989654846299413471 ) ) ;
#515672 = CARTESIAN_POINT ( 'NONE',  ( 13.17081232532600232, 6.028552208828481085, -2.933285252024390832 ) ) ;
#515671 = CARTESIAN_POINT ( 'NONE',  ( 9.429974746830579235, 6.174999999999999822, -32.67999999999999972 ) ) ;
#515673 = CARTESIAN_POINT ( 'NONE',  ( -11.02734685212540100, 8.295890263930647990, -2.049762630444270428 ) ) ;
#515674 = EDGE_CURVE ( 'NONE', #743060, #64390, #538476, .T. ) ;
#515675 = CARTESIAN_POINT ( 'NONE',  ( 11.15630508741320881, -10.46000000000000618, -27.84999999999999076 ) ) ;
#515676 = EDGE_LOOP ( 'NONE', ( #549343, #474700, #221599, #66159 ) ) ;
#515678 = DIRECTION ( 'NONE',  ( -0.000000000000000000, -1.000000000000000000, -0.000000000000000000 ) ) ;
#515677 =( NAMED_UNIT ( * ) PLANE_ANGLE_UNIT ( ) SI_UNIT ( $, .RADIAN. ) );
#515679 = CARTESIAN_POINT ( 'NONE',  ( 12.71610426826300966, -9.329283628290550467, -28.17950325083732466 ) ) ;
#515680 = SURFACE_SIDE_STYLE ('',( #209678 ) ) ;
#515682 = CARTESIAN_POINT ( 'NONE',  ( 11.33112683304964285, 30.76163589057908965, -9.633882589150918108 ) ) ;
#515681 =( BOUNDED_CURVE ( )  B_SPLINE_CURVE ( 2, ( #555813, #146201, #635161, #575402, #706651, #519659, #30587, #567531, #86437, #452279, #273449, #400578, #329221, #456209, #161819, #22687, #694945, #702737, #82483, #750654, #150096, #515738, #463937, #98082, #691055, #523542, #698849, #627363, #392736, #631264, #265615, #90359, #643026, #325330, #213684, #38419, #571454, #511790, #154058, #333162, #205860, #758484, #396664, #639121, #94230, #507871, #26664, #388786, #209740, #157947, #337044, #579291, #448415, #762378, #34496, #460058, #766290, #277359, #340952, #754534, #269526, #217605, #281270, #583226, #221482, #344919, #311718, #293043, #591029, #778086, #251931, #587129, #46284, #289120, #408435, #490321, #531398, #42356, #770184, #471780, #714494, #404482, #285212, #527442, #105902, #426995, #729104, #535355, #188250, #68794, #669459, #101979, #673427, #412387, #225400, #467848, #348838, #128563, #654874, #774131, #229344, #244088, #430902, #710557, #733053, #124637, #50248, #486397, #165696, #109880, #352762, #494221, #307786, #594961, #650901, #169630, #184318, #367350, #371284, #609664, #64858, #549929, #5063, #247973, #613610, #553872, #8970, #737002, #646951, #28665, #450376, #255898, #88420, #20760, #513814, #16835, #196131, #331251, #319557, #693019, #625431, #263687, #379152, #505984, #259774, #748730, #565608 ),
 .UNSPECIFIED., .F., .F. ) 
 B_SPLINE_CURVE_WITH_KNOTS ( ( 3, 2, 2, 2, 2, 2, 2, 2, 2, 2, 2, 2, 2, 2, 2, 2, 2, 2, 2, 2, 2, 2, 2, 2, 2, 2, 2, 2, 2, 2, 2, 2, 2, 2, 2, 2, 2, 2, 2, 2, 2, 2, 2, 2, 2, 2, 2, 2, 2, 2, 2, 2, 2, 2, 2, 2, 2, 2, 2, 2, 2, 2, 2, 2, 2, 2, 2, 2, 2, 2, 2, 2, 2, 3 ),
 ( 0.4301481369225201301, 0.4338235294117647189, 0.4411764705882352811, 0.4485294117647058432, 0.4558823529411764053, 0.4632352941176470229, 0.4705882352941175850, 0.4779411764705882026, 0.4852941176470587092, 0.4926470588235293269, 0.4999999999999998890, 0.5073529411764704511, 0.5147058823529410132, 0.5220588235294116863, 0.5294117647058822484, 0.5367647058823526995, 0.5441176470588232617, 0.5514705882352939348, 0.5588235294117644969, 0.5661764705882350590, 0.5735294117647056211, 0.5808823529411762943, 0.5882352941176467453, 0.5955882352941173075, 0.6029411764705878696, 0.6102941176470586537, 0.6176470588235291048, 0.6249999999999996669, 0.6323529411764702290, 0.6397058823529407912, 0.6470588235294114643, 0.6544117647058820264, 0.6617647058823525885, 0.6691176470588231506, 0.6764705882352937127, 0.6838235294117642749, 0.6911764705882348370, 0.6985294117647053991, 0.7058823529411760722, 0.7132352941176466343, 0.7205882352941170854, 0.7279411764705876475, 0.7352941176470584317, 0.7426470588235288828, 0.7499999999999995559, 0.7573529411764700070, 0.7647058823529405691, 0.7720588235294112422, 0.7794117647058818044, 0.7867647058823523665, 0.7941176470588229286, 0.8014705882352934907, 0.8088235294117640528, 0.8161764705882346149, 0.8235294117647051770, 0.8308823529411758502, 0.8382352941176464123, 0.8455882352941169744, 0.8529411764705874255, 0.8602941176470582096, 0.8676470588235286607, 0.8749999999999993339, 0.8823529411764698960, 0.8897058823529403471, 0.8970588235294110202, 0.9044117647058815823, 0.9117647058823521444, 0.9191176470588227065, 0.9264705882352932687, 0.9338235294117638308, 0.9411764705882343929, 0.9485294117647049550, 0.9558823529411757391, 0.9632352941176463013 ),
 .UNSPECIFIED. ) 
 CURVE ( )  GEOMETRIC_REPRESENTATION_ITEM ( )  RATIONAL_B_SPLINE_CURVE ( ( 0.9619397695284965799, 0.9619509271499309122, 1.000000000000000000, 0.9238795325112867385, 1.000000000000000000, 0.9238795325112867385, 1.000000000000000000, 0.9238795325112867385, 1.000000000000000000, 0.9238795325112867385, 1.000000000000000000, 0.9238795325112867385, 1.000000000000000000, 0.9238795325112867385, 1.000000000000000000, 0.9238795325112867385, 1.000000000000000000, 0.9238795325112867385, 1.000000000000000000, 0.9238795325112867385, 1.000000000000000000, 0.9238795325112867385, 1.000000000000000000, 0.9238795325112867385, 1.000000000000000000, 0.9238795325112867385, 1.000000000000000000, 0.9238795325112867385, 1.000000000000000000, 0.9238795325112867385, 1.000000000000000000, 0.9238795325112867385, 1.000000000000000000, 0.9238795325112867385, 1.000000000000000000, 0.9238795325112867385, 1.000000000000000000, 0.9238795325112867385, 1.000000000000000000, 0.9238795325112867385, 1.000000000000000000, 0.9238795325112867385, 1.000000000000000000, 0.9238795325112867385, 1.000000000000000000, 0.9238795325112867385, 1.000000000000000000, 0.9238795325112867385, 1.000000000000000000, 0.9238795325112867385, 1.000000000000000000, 0.9238795325112867385, 1.000000000000000000, 0.9238795325112867385, 1.000000000000000000, 0.9238795325112867385, 1.000000000000000000, 0.9238795325112867385, 1.000000000000000000, 0.9238795325112867385, 1.000000000000000000, 0.9238795325112867385, 1.000000000000000000, 0.9238795325112867385, 1.000000000000000000, 0.9238795325112867385, 1.000000000000000000, 0.9238795325112867385, 1.000000000000000000, 0.9238795325112867385, 1.000000000000000000, 0.9238795325112867385, 1.000000000000000000, 0.9238795325112867385, 1.000000000000000000, 0.9238795325112867385, 1.000000000000000000, 0.9238795325112867385, 1.000000000000000000, 0.9238795325112867385, 1.000000000000000000, 0.9238795325112867385, 1.000000000000000000, 0.9238795325112867385, 1.000000000000000000, 0.9238795325112867385, 1.000000000000000000, 0.9238795325112867385, 1.000000000000000000, 0.9238795325112867385, 1.000000000000000000, 0.9238795325112867385, 1.000000000000000000, 0.9238795325112867385, 1.000000000000000000, 0.9238795325112867385, 1.000000000000000000, 0.9238795325112867385, 1.000000000000000000, 0.9238795325112867385, 1.000000000000000000, 0.9238795325112867385, 1.000000000000000000, 0.9238795325112867385, 1.000000000000000000, 0.9238795325112867385, 1.000000000000000000, 0.9238795325112867385, 1.000000000000000000, 0.9238795325112867385, 1.000000000000000000, 0.9238795325112867385, 1.000000000000000000, 0.9238795325112867385, 1.000000000000000000, 0.9238795325112867385, 1.000000000000000000, 0.9238795325112867385, 1.000000000000000000, 0.9238795325112867385, 1.000000000000000000, 0.9238795325112867385, 1.000000000000000000, 0.9238795325112867385, 1.000000000000000000, 0.9238795325112867385, 1.000000000000000000, 0.9238795325112867385, 1.000000000000000000, 0.9238795325112867385, 1.000000000000000000, 0.9238795325112867385, 1.000000000000000000, 0.9238795325112867385, 1.000000000000000000, 0.9238795325112867385, 1.000000000000000000, 0.9238795325112867385, 1.000000000000000000, 0.9238795325112867385, 1.000000000000000000, 0.9238795325112867385, 1.000000000000000000, 0.9238795325112867385, 1.000000000000000000, 0.9238795325112959533, 0.9999999999999907851 ) ) 
 REPRESENTATION_ITEM ( '' )  );
#515684 = CARTESIAN_POINT ( 'NONE',  ( 46.20756583956409003, 25.75177379645539588, -14.07610486205081557 ) ) ;
#515683 = CARTESIAN_POINT ( 'NONE',  ( 3.947415415958459572, 36.34009588137123359, -14.33961817031739727 ) ) ;
#515687 = CARTESIAN_POINT ( 'NONE',  ( 1.596095416272127254, 14.46184971424104582, 1.456900634877484668 ) ) ;
#515686 = CARTESIAN_POINT ( 'NONE',  ( 1.931606712526748426, -15.30984999999998664, -15.93910296840085650 ) ) ;
#515685 = CARTESIAN_POINT ( 'NONE',  ( 11.13667293496940580, -9.035359386862328535, -2.479784431710222226 ) ) ;
#515690 = VERTEX_POINT ( 'NONE', #542342 ) ;
#515689 = CARTESIAN_POINT ( 'NONE',  ( 11.48740659727685554, -8.153060263634870353, -3.303679276167425627 ) ) ;
#515688 = DIRECTION ( 'NONE',  ( 1.000000000000000000, 3.259387222699660009E-16, 0.000000000000000000 ) ) ;
#515692 = CARTESIAN_POINT ( 'NONE',  ( 10.54999999999999716, -10.02142293442268794, -27.23943916434282286 ) ) ;
#515691 = CARTESIAN_POINT ( 'NONE',  ( -11.11772293496969866, -9.339999999999964331, -27.52668384925377865 ) ) ;
#515693 = CARTESIAN_POINT ( 'NONE',  ( -13.95000000000000817, -7.889999999999987246, -20.41496010770647018 ) ) ;
#515694 = ADVANCED_FACE ( 'NONE', ( #415507 ), #288353, .F. ) ;
#515695 = UNCERTAINTY_MEASURE_WITH_UNIT (LENGTH_MEASURE( 1.000000000000000082E-05 ), #43563, 'distance_accuracy_value', 'NONE');
#515697 = DIRECTION ( 'NONE',  ( -4.829843162647560602E-15, 0.000000000000000000, -1.000000000000000000 ) ) ;
#515696 = SURFACE_STYLE_FILL_AREA ( #90314 ) ;
#515698 = CARTESIAN_POINT ( 'NONE',  ( 11.55809123186428700, -7.655982668967143745, -2.558432914564864102 ) ) ;
#515699 = EDGE_CURVE ( 'NONE', #290058, #128953, #113036, .T. ) ;
#515700 = DIRECTION ( 'NONE',  ( 0.7071067811865489050, -8.413789376180709770E-17, 0.7071067811865461294 ) ) ;
#515701 = CARTESIAN_POINT ( 'NONE',  ( -12.92673861855966777, 26.73709843213119441, -7.609167993484160064 ) ) ;
#515702 = CARTESIAN_POINT ( 'NONE',  ( 11.93458960163608928, -9.899999999999948841, -28.49663230149229776 ) ) ;
#515704 = CARTESIAN_POINT ( 'NONE',  ( 63.50000000000000000, 12.69999999999999929, -139.6999999999999886 ) ) ;
#515703 = CARTESIAN_POINT ( 'NONE',  ( -14.97823168912472092, 27.49669966625732798, -0.8081334179397116069 ) ) ;
#515705 = CARTESIAN_POINT ( 'NONE',  ( 8.685000000000140830, -4.934999999999799769, -26.60200000000000031 ) ) ;
#515706 = CARTESIAN_POINT ( 'NONE',  ( 12.33693760159640007, 8.685358185854719082, -28.34425487625600226 ) ) ;
#515707 = CARTESIAN_POINT ( 'NONE',  ( -1.567244251809583266, 4.138262483781939621E-14, -154.6899687499999345 ) ) ;
#515708 = ORIENTED_EDGE ( 'NONE', *, *, #552167, .F. ) ;
#515709 = AXIS2_PLACEMENT_3D ( 'NONE', #148316, #140502, #390906 ) ;
#515711 = ORIENTED_EDGE ( 'NONE', *, *, #436570, .T. ) ;
#515710 = DIRECTION ( 'NONE',  ( 0.000000000000000000, 0.000000000000000000, 1.000000000000000000 ) ) ;
#515712 = VECTOR ( 'NONE', #467290, 1000.000000000000000 ) ;
#515715 = CARTESIAN_POINT ( 'NONE',  ( -10.62547634041492550, 18.39566575072111831, -10.40698804395196220 ) ) ;
#515714 = CARTESIAN_POINT ( 'NONE',  ( 10.55000364666033974, -9.744953986456609485, -28.38810847761795131 ) ) ;
#515713 = CARTESIAN_POINT ( 'NONE',  ( -12.96411466982170069, -8.689380901098759935, -3.101222423443119602 ) ) ;
#515716 = CARTESIAN_POINT ( 'NONE',  ( 11.94046872530892678, 8.244482483680911855, -3.147663829016486225 ) ) ;
#515718 = CARTESIAN_POINT ( 'NONE',  ( 14.05738578189810717, 29.57036752062508000, -5.727009733813185122 ) ) ;
#515717 = CARTESIAN_POINT ( 'NONE',  ( 21.40571550248672850, 21.89961823899628257, 27.79392763591048521 ) ) ;
#515719 = LINE ( 'NONE', #456185, #142482 ) ;
#515720 = DIRECTION ( 'NONE',  ( 0.000000000000000000, 0.000000000000000000, -1.000000000000000000 ) ) ;
#515721 = CARTESIAN_POINT ( 'NONE',  ( 11.22799334745438493, 0.04205365027161071106, -9.988721735285343684 ) ) ;
#515722 = DIRECTION ( 'NONE',  ( -0.3888942563565963573, 0.000000000000000000, -0.9212823982758218122 ) ) ;
#515723 = ORIENTED_EDGE ( 'NONE', *, *, #42158, .F. ) ;
#515724 = MECHANICAL_DESIGN_GEOMETRIC_PRESENTATION_REPRESENTATION (  '', ( #667989 ), #731547 ) ;
#515726 = ORIENTED_EDGE ( 'NONE', *, *, #236460, .F. ) ;
#515725 = ORIENTED_EDGE ( 'NONE', *, *, #223391, .F. ) ;
#515727 = DIRECTION ( 'NONE',  ( 0.7071067811865485719, -9.969533966969259790E-17, 0.7071067811865466846 ) ) ;
#515728 = CARTESIAN_POINT ( 'NONE',  ( 17.41999999999999815, 6.499999999999995559, 6.000000000000000000 ) ) ;
#515729 = VERTEX_POINT ( 'NONE', #359774 ) ;
#515731 = DIRECTION ( 'NONE',  ( -0.9305615180810924425, 0.000000000000000000, 0.3661355774390310236 ) ) ;
#515730 = VECTOR ( 'NONE', #198664, 1000.000000000000000 ) ;
#515732 = ORIENTED_EDGE ( 'NONE', *, *, #453180, .T. ) ;
#515733 = CARTESIAN_POINT ( 'NONE',  ( -12.97280922571049366, -8.118094945536071805, -3.088273877241987986 ) ) ;
#515734 = CARTESIAN_POINT ( 'NONE',  ( -10.75264657283550207, -10.24674664064028562, -27.32454175019364584 ) ) ;
#515735 = ORIENTED_EDGE ( 'NONE', *, *, #654377, .F. ) ;
#515736 = CARTESIAN_POINT ( 'NONE',  ( 14.54233034309030614, 29.95740472670162191, -3.677040823603194841 ) ) ;
#515737 = FACE_OUTER_BOUND ( 'NONE', #82347, .T. ) ;
#515738 = CARTESIAN_POINT ( 'NONE',  ( 0.6491738246508031995, -1.567244251809542632, -150.4731718749999345 ) ) ;
#515739 = ORIENTED_EDGE ( 'NONE', *, *, #482667, .F. ) ;
#515740 = CARTESIAN_POINT ( 'NONE',  ( 10.00651351879180417, -10.11356995736180941, -27.23965484629941969 ) ) ;
#515741 = FACE_OUTER_BOUND ( 'NONE', #701238, .T. ) ;
#515744 = ORIENTED_EDGE ( 'NONE', *, *, #7263, .T. ) ;
#515743 = FACE_OUTER_BOUND ( 'NONE', #39480, .T. ) ;
#515742 = AXIS2_PLACEMENT_3D ( 'NONE', #338353, #588418, #47609 ) ;
#515745 = CARTESIAN_POINT ( 'NONE',  ( 11.16603960163609877, 7.871740232769059986, -2.785853755208550275 ) ) ;
#515746 = ORIENTED_EDGE ( 'NONE', *, *, #607836, .T. ) ;
#515747 = FILL_AREA_STYLE_COLOUR ( '', #140862 ) ;
#515748 = CARTESIAN_POINT ( 'NONE',  ( -14.50533623654298054, 15.26539999999999075, 3.286540683580984723 ) ) ;
#515749 = CARTESIAN_POINT ( 'NONE',  ( 10.64953133648809924, -9.792402252725310063, -27.28132790778479944 ) ) ;
#515750 = CARTESIAN_POINT ( 'NONE',  ( 12.20546008790939929, 8.177494097778467363, -27.25608251618586664 ) ) ;
#515751 = CARTESIAN_POINT ( 'NONE',  ( -58.92477059797503358, -8.350998675022813345, 0.9691041108270251891 ) ) ;
#515752 = DIRECTION ( 'NONE',  ( 0.7071067811865597852, 0.7071067811865352493, 0.000000000000000000 ) ) ;
#515753 = CARTESIAN_POINT ( 'NONE',  ( -11.17605626830299670, -7.840000000000000746, -2.923316150746189557 ) ) ;
#515754 = CARTESIAN_POINT ( 'NONE',  ( -4.862052901696150009, 1.765000000000249702, -31.35000000000010800 ) ) ;
#515755 = CARTESIAN_POINT ( 'NONE',  ( -2.306288882461467793, 20.74450074529214305, 15.61257405155337707 ) ) ;
#515758 = CIRCLE ( 'NONE', #172478, 5.499999999999976907 ) ;
#515757 = CARTESIAN_POINT ( 'NONE',  ( -11.31869577994103970, -8.958650290824659024, -2.638856821273685149 ) ) ;
#515756 = CARTESIAN_POINT ( 'NONE',  ( 11.04717207865695983, -7.771776094899859544, -2.600000000000000089 ) ) ;
#515760 = DIRECTION ( 'NONE',  ( -0.3302790619551775886, 0.000000000000000000, -0.9438833303083637993 ) ) ;
#515759 = CARTESIAN_POINT ( 'NONE',  ( 26.72483164663425370, 8.150474461207384280, 7.281608105982058987 ) ) ;
#515761 = SURFACE_SIDE_STYLE ('',( #221510 ) ) ;
#515762 = DIRECTION ( 'NONE',  ( -2.044391222244498111E-16, 1.000000000000000000, 0.000000000000000000 ) ) ;
#515765 = CIRCLE ( 'NONE', #261746, 2.552699999999990865 ) ;
#515764 = CARTESIAN_POINT ( 'NONE',  ( -12.72228960163639933, 7.839999999999999858, -2.600000000000000089 ) ) ;
#515763 = CARTESIAN_POINT ( 'NONE',  ( 12.70000000019691200, 11.42828633745324396, 1.555301434916735916E-15 ) ) ;
#515767 = EDGE_CURVE ( 'NONE', #784797, #664271, #240364, .T. ) ;
#515766 = DIRECTION ( 'NONE',  ( 1.872670541876879331E-96, -1.000000000000000000, 1.232595164407830946E-32 ) ) ;
#515768 = CARTESIAN_POINT ( 'NONE',  ( 13.02244800315479978, -7.821238197802459879, -2.600000000000000089 ) ) ;
#515770 = FACE_OUTER_BOUND ( 'NONE', #546868, .T. ) ;
#515769 = LINE ( 'NONE', #142353, #691832 ) ;
#515771 = CARTESIAN_POINT ( 'NONE',  ( 11.53059504620230058, 7.926912694386738956, -28.19352933101495040 ) ) ;
#515772 = DIRECTION ( 'NONE',  ( 0.000000000000000000, 0.000000000000000000, -1.000000000000000000 ) ) ;
#515773 = VERTEX_POINT ( 'NONE', #590261 ) ;
#515774 = CARTESIAN_POINT ( 'NONE',  ( 12.54688960163609934, -8.959999999999999076, -2.600000000000000089 ) ) ;
#515775 = ORIENTED_EDGE ( 'NONE', *, *, #683375, .T. ) ;
#515777 = CARTESIAN_POINT ( 'NONE',  ( 14.34403660542056080, 25.11144720178726786, 3.931258781057226592 ) ) ;
#515776 = LINE ( 'NONE', #429921, #103163 ) ;
#515779 = CARTESIAN_POINT ( 'NONE',  ( 25.00000000000026645, 35.79999999999999716, 38.19999999999999574 ) ) ;
#515778 = AXIS2_PLACEMENT_3D ( 'NONE', #10839, #742759, #265541 ) ;
#515780 = COLOUR_RGB ( '',1.000000000000000000, 1.000000000000000000, 1.000000000000000000 ) ;
#515781 = CARTESIAN_POINT ( 'NONE',  ( -106.6040532349348950, 4.562330271417939009, 152.4000000000000057 ) ) ;
#515782 = PLANE ( 'NONE',  #141415 ) ;
#515783 = CARTESIAN_POINT ( 'NONE',  ( 2.318747905900159001, 19.04745999999999384, -10.88277633365282782 ) ) ;
#515784 = ORIENTED_EDGE ( 'NONE', *, *, #784261, .F. ) ;
#515787 = CARTESIAN_POINT ( 'NONE',  ( 8.285086203717030529, -4.934999999999799769, -27.57000560989824933 ) ) ;
#515786 = CARTESIAN_POINT ( 'NONE',  ( -10.36603841458356001, 14.69509651525818050, 2.099952171600808271 ) ) ;
#515785 = LINE ( 'NONE', #161872, #744643 ) ;
#515788 = CARTESIAN_POINT ( 'NONE',  ( -11.45730626830300025, 8.824464672112110719, -27.48471963900479764 ) ) ;
#515791 = VERTEX_POINT ( 'NONE', #482728 ) ;
#515790 = DIRECTION ( 'NONE',  ( -0.000000000000000000, -1.000000000000000000, -0.000000000000000000 ) ) ;
#515789 = AXIS2_PLACEMENT_3D ( 'NONE', #92397, #625482, #398712 ) ;
#515795 = EDGE_LOOP ( 'NONE', ( #411948, #291880, #657131, #77539 ) ) ;
#515794 = CARTESIAN_POINT ( 'NONE',  ( -1.355421385173860127, 0.7942631840705870472, -6.955949999999999633 ) ) ;
#515793 = CARTESIAN_POINT ( 'NONE',  ( -58.10127950000003239, -0.9527574440478211448, 1.250000660000025965 ) ) ;
#515792 = CARTESIAN_POINT ( 'NONE',  ( 6.253675083466174733, -1.101906353862828203, -141.1240603968278720 ) ) ;
#515797 = ORIENTED_EDGE ( 'NONE', *, *, #208057, .T. ) ;
#515796 = CIRCLE ( 'NONE', #528835, 11.70939999999999870 ) ;
#515798 = FILL_AREA_STYLE ('',( #452350 ) ) ;
#515799 = CARTESIAN_POINT ( 'NONE',  ( 11.25332011940115962, 31.24753218674521804, -9.724655780422640561 ) ) ;
#515800 = CARTESIAN_POINT ( 'NONE',  ( -13.02204551621861839, 24.63465772076406068, -7.444932138127206223 ) ) ;
#515801 = CARTESIAN_POINT ( 'NONE',  ( -1.600134121687778022, 4.087148586213281476, 34.89839172467048201 ) ) ;
#515802 = CARTESIAN_POINT ( 'NONE',  ( -10.25089347620432001, 8.517964123416311040, -28.47346012410694982 ) ) ;
#515803 = AXIS2_PLACEMENT_3D ( 'NONE', #491993, #742571, #321213 ) ;
#515804 = EDGE_CURVE ( 'NONE', #448331, #141221, #654083, .T. ) ;
#515805 = MECHANICAL_DESIGN_GEOMETRIC_PRESENTATION_REPRESENTATION (  '', ( #412786 ), #185557 ) ;
#515809 = CARTESIAN_POINT ( 'NONE',  ( 13.90362234002584074, 18.91300000000000381, -0.7924243240447531589 ) ) ;
#515808 = CARTESIAN_POINT ( 'NONE',  ( 8.355000000000158522, 4.635000000000200515, -27.50500000000000256 ) ) ;
#515807 = CARTESIAN_POINT ( 'NONE',  ( -10.16999999999999993, 8.400000000000000355, -27.85000000000000142 ) ) ;
#515806 = CARTESIAN_POINT ( 'NONE',  ( -9.866759811129526270, 7.756632342860253715, -27.97173080326129124 ) ) ;
#515812 = CARTESIAN_POINT ( 'NONE',  ( 10.85362308183610658, -9.679204040819174182, -28.48099578848699309 ) ) ;
#515811 = B_SPLINE_CURVE_WITH_KNOTS ( 'NONE', 3,
 ( #439553, #558678, #626282, #618420 ),
 .UNSPECIFIED., .F., .F.,
 ( 4, 4 ),
 ( 0.000000000000000000, 1.000000000000000000 ),
 .UNSPECIFIED. ) ;
#515810 = CARTESIAN_POINT ( 'NONE',  ( -60.50578309557863577, 1.867586368699716531E-15, -15.25000000000002309 ) ) ;
#515813 = VERTEX_POINT ( 'NONE', #526662 ) ;
#515814 = VECTOR ( 'NONE', #275622, 1000.000000000000000 ) ;
#515816 = CARTESIAN_POINT ( 'NONE',  ( -119.8994914296686574, 13.52460947034234806, 152.3999999999999773 ) ) ;
#515815 = PRESENTATION_STYLE_ASSIGNMENT (( #26746 ) ) ;
#515819 = SURFACE_SIDE_STYLE ('',( #265703 ) ) ;
#515818 = CARTESIAN_POINT ( 'NONE',  ( -11.74044675148852690, 7.772842893396052055, -27.93691475016637682 ) ) ;
#515817 = LINE ( 'NONE', #347952, #700088 ) ;
#515820 = CARTESIAN_POINT ( 'NONE',  ( -14.61391339767895126, 26.55992130681816832, 2.763994248391185238 ) ) ;
#515824 = EDGE_CURVE ( 'NONE', #528552, #398329, #602053, .T. ) ;
#515823 = ORIENTED_EDGE ( 'NONE', *, *, #173364, .T. ) ;
#515822 = ORIENTED_EDGE ( 'NONE', *, *, #433104, .F. ) ;
#515821 = DIRECTION ( 'NONE',  ( 0.000000000000000000, 0.000000000000000000, 1.000000000000000000 ) ) ;
#515826 = CARTESIAN_POINT ( 'NONE',  ( -13.46200000000000152, -13.91175476599345551, -2.634085179333302662 ) ) ;
#515825 = VECTOR ( 'NONE', #188429, 1000.000000000000000 ) ;
#515827 = B_SPLINE_CURVE_WITH_KNOTS ( 'NONE', 3,
 ( #543514, #491703, #313126, #376598 ),
 .UNSPECIFIED., .F., .F.,
 ( 4, 4 ),
 ( 3.403527474312365561E-07, 0.0003657655200701979449 ),
 .UNSPECIFIED. ) ;
#515828 = DIRECTION ( 'NONE',  ( -0.000000000000000000, -1.000000000000000000, -0.000000000000000000 ) ) ;
#515829 = ORIENTED_EDGE ( 'NONE', *, *, #204208, .T. ) ;
#515830 = CARTESIAN_POINT ( 'NONE',  ( -11.31869577994103970, 7.841349709175370108, -27.88885682127370202 ) ) ;
#515831 = SURFACE_STYLE_USAGE ( .BOTH. , #26762 ) ;
#515832 = CARTESIAN_POINT ( 'NONE',  ( -13.83480153071908525, 20.93479049870946440, -5.459343601422601999 ) ) ;
#515833 = CARTESIAN_POINT ( 'NONE',  ( 4.700413357469929387, 35.24403441979079332, 14.24451265662066213 ) ) ;
#515834 =( BOUNDED_CURVE ( )  B_SPLINE_CURVE ( 2, ( #758023, #336620, #324898, #205415, #571024 ),
 .UNSPECIFIED., .F., .F. ) 
 B_SPLINE_CURVE_WITH_KNOTS ( ( 3, 2, 3 ),
 ( 0.000000000000000000, 0.8499006305427279084, 1.000000000000000000 ),
 .UNSPECIFIED. ) 
 CURVE ( )  GEOMETRIC_REPRESENTATION_ITEM ( )  RATIONAL_B_SPLINE_CURVE ( ( 0.9362380621295879335, 0.9477116192143633100, 0.9999999999220310354, 0.9907654462670338891, 0.9828039247184587879 ) ) 
 REPRESENTATION_ITEM ( '' )  );
#515835 = CARTESIAN_POINT ( 'NONE',  ( 2.372507079465481450, -13.05186465444590915, 1.006275141338108803E-15 ) ) ;
#515836 = ORIENTED_EDGE ( 'NONE', *, *, #13267, .T. ) ;
#515837 = ORIENTED_EDGE ( 'NONE', *, *, #48327, .F. ) ;
#515838 = FILL_AREA_STYLE ('',( #209836 ) ) ;
#515839 = CARTESIAN_POINT ( 'NONE',  ( -13.46200000000000507, 14.05263046182131248, 2.472285059032613752 ) ) ;
#515840 = CARTESIAN_POINT ( 'NONE',  ( -14.93001966444984951, 13.83192768987340848, -1.447243178992615897 ) ) ;
#515841 = ORIENTED_EDGE ( 'NONE', *, *, #591470, .T. ) ;
#515842 = VECTOR ( 'NONE', #693112, 1000.000000000000000 ) ;
#515843 = CARTESIAN_POINT ( 'NONE',  ( -10.39618817879910040, -10.37743550637810408, -27.29520831857108476 ) ) ;
#515845 = CARTESIAN_POINT ( 'NONE',  ( -58.65985814339001081, 1.183093960465997796, 8.307935063996001901 ) ) ;
#515844 = COLOUR_RGB ( '',1.000000000000000000, 1.000000000000000000, 1.000000000000000000 ) ;
#515847 = PLANE ( 'NONE',  #251624 ) ;
#515846 = CARTESIAN_POINT ( 'NONE',  ( 14.34245019376899144, 27.49554190674811238, 4.392507747315234745 ) ) ;
#515849 = EDGE_CURVE ( 'NONE', #391648, #392362, #292280, .T. ) ;
#515848 = CARTESIAN_POINT ( 'NONE',  ( -10.63485426826330382, -10.54751786428849769, -27.97251605885240267 ) ) ;
#515852 = CONICAL_SURFACE ( 'NONE', #224218, 3.500000000000003109, 0.7853981633974538301 ) ;
#515851 = CARTESIAN_POINT ( 'NONE',  ( -12.00027004579870571, -10.46000000070999469, -27.85000000000002984 ) ) ;
#515850 = B_SPLINE_CURVE_WITH_KNOTS ( 'NONE', 3,
 ( #303816, #1106, #188232, #244072 ),
 .UNSPECIFIED., .F., .F.,
 ( 4, 4 ),
 ( 2.639190927701359465E-07, 0.0003656890864154585985 ),
 .UNSPECIFIED. ) ;
#515853 = CARTESIAN_POINT ( 'NONE',  ( -87.84263703933018519, 86.34730000000000416, 6.450000000000052580 ) ) ;
#515855 = CARTESIAN_POINT ( 'NONE',  ( -2.692966413247871671, -13.89063444562280836, 1.619619730569398940E-15 ) ) ;
#515854 = DIRECTION ( 'NONE',  ( -0.000000000000000000, 1.000000000000000000, -0.000000000000000000 ) ) ;
#515858 = ORIENTED_EDGE ( 'NONE', *, *, #89975, .T. ) ;
#515857 = VERTEX_POINT ( 'NONE', #344132 ) ;
#515856 = LINE ( 'NONE', #635288, #261534 ) ;
#515859 = CARTESIAN_POINT ( 'NONE',  ( 1.567244251809583266, 4.099876070652726341E-14, -155.1860624999999345 ) ) ;
#515861 = ORIENTED_EDGE ( 'NONE', *, *, #200159, .F. ) ;
#515860 =( NAMED_UNIT ( * ) PLANE_ANGLE_UNIT ( ) SI_UNIT ( $, .RADIAN. ) );
#515862 = CARTESIAN_POINT ( 'NONE',  ( -10.64930657253229995, -10.00770117105999901, -27.28078129577919952 ) ) ;
#515863 = CARTESIAN_POINT ( 'NONE',  ( 5.293471615119753615, 0.000000000000000000, 11.06819927346232291 ) ) ;
#515864 = EDGE_LOOP ( 'NONE', ( #147304, #185011 ) ) ;
#515865 = ORIENTED_EDGE ( 'NONE', *, *, #455759, .F. ) ;
#515866 = MECHANICAL_DESIGN_GEOMETRIC_PRESENTATION_REPRESENTATION (  '', ( #71394 ), #554426 ) ;
#515867 = CARTESIAN_POINT ( 'NONE',  ( -13.28721340900895953, 24.28420703183767770, -6.682782721969252826 ) ) ;
#515868 = B_SPLINE_CURVE_WITH_KNOTS ( 'NONE', 3,
 ( #139993, #136077, #505606, #382615 ),
 .UNSPECIFIED., .F., .F.,
 ( 4, 4 ),
 ( 0.000000000000000000, 1.000000000000000000 ),
 .UNSPECIFIED. ) ;
#515869 = CARTESIAN_POINT ( 'NONE',  ( -3.397570265946233015, 0.02540000000000212921, -11.21158234071117832 ) ) ;
#515870 = CARTESIAN_POINT ( 'NONE',  ( -58.90127950000000823, 1.383093960465998196, 6.211935080000000831 ) ) ;
#515871 = CARTESIAN_POINT ( 'NONE',  ( 12.72208960163609959, 8.959999193612960156, -2.599049656468289893 ) ) ;
#515873 = CARTESIAN_POINT ( 'NONE',  ( 5.261664315242452261, 35.89223188010057441, 14.04688183372465815 ) ) ;
#515872 = CARTESIAN_POINT ( 'NONE',  ( 4.027278601176050188, 0.02540000000001584393, -13.05383038128016615 ) ) ;
#515875 = CARTESIAN_POINT ( 'NONE',  ( -14.21612975579036764, 13.87226827531644346, -4.785567340089534660 ) ) ;
#515874 = CARTESIAN_POINT ( 'NONE',  ( 10.23984685212510648, -7.764640613137641978, -2.720215568289805042 ) ) ;
#515876 = CARTESIAN_POINT ( 'NONE',  ( -1.893581231660326214, 19.04745999999999739, -14.98214433615051888 ) ) ;
#515878 = CARTESIAN_POINT ( 'NONE',  ( 2.398524103222276160, -14.22653999999998753, 4.965285916054431148 ) ) ;
#515877 = SURFACE_STYLE_FILL_AREA ( #146346 ) ;
#515879 = CARTESIAN_POINT ( 'NONE',  ( 12.52663733368802035, 18.67993164556961005, 8.251263970462551001 ) ) ;
#515880 = DIRECTION ( 'NONE',  ( 0.9662405632395936195, 0.2576415609920745253, 0.000000000000000000 ) ) ;
#515881 = CARTESIAN_POINT ( 'NONE',  ( 11.84136138330688048, -8.971022789486639226, -2.270319838776481802 ) ) ;
#515882 = CARTESIAN_POINT ( 'NONE',  ( -17.39999999999999858, 77.99999999997450573, -28.40000000000000213 ) ) ;
#515885 = ADVANCED_FACE ( 'NONE', ( #586369 ), #41561, .F. ) ;
#515884 = CARTESIAN_POINT ( 'NONE',  ( 2.702609564342219883, -3.087261541349570315, -6.955949999999999633 ) ) ;
#515883 = CARTESIAN_POINT ( 'NONE',  ( 13.39855579454682477, 23.17823077009666122, -6.456397714437749791 ) ) ;
#515886 = ORIENTED_EDGE ( 'NONE', *, *, #736239, .T. ) ;
#515887 = DIRECTION ( 'NONE',  ( 1.000000000000000000, -1.705482648051570005E-18, 1.230712578331430023E-16 ) ) ;
#515888 = CARTESIAN_POINT ( 'NONE',  ( 5.660216667487643960, 35.04884462945148726, 13.75384187295622418 ) ) ;
#515891 = CARTESIAN_POINT ( 'NONE',  ( 13.15000000000000036, 9.203004213248830112, -2.130212007113045924 ) ) ;
#515890 = CARTESIAN_POINT ( 'NONE',  ( -31.00000000000000355, 14.85424868893540484, 6.000000000000000000 ) ) ;
#515889 = DIRECTION ( 'NONE',  ( -0.000000000000000000, 1.000000000000000000, -0.000000000000000000 ) ) ;
#515893 = AXIS2_PLACEMENT_3D ( 'NONE', #567158, #738559, #18381 ) ;
#515892 = COLOUR_RGB ( '',0.7921568627450980005, 0.8196078431372548767, 0.9333333333333333481 ) ;
#515894 = CARTESIAN_POINT ( 'NONE',  ( 25.23884607280754366, 11.98517788895013148, -8.355475692263764742 ) ) ;
#515897 = CARTESIAN_POINT ( 'NONE',  ( 13.58157589545417920, 24.50191296546693565, -6.061924626389504134 ) ) ;
#515896 = CARTESIAN_POINT ( 'NONE',  ( 10.27952151213220766, 8.641745936736672462, -28.54086711790668929 ) ) ;
#515895 = PRESENTATION_STYLE_ASSIGNMENT (( #452449 ) ) ;
#515898 = CYLINDRICAL_SURFACE ( 'NONE', #192575, 0.5000000000000004441 ) ;
#515899 = EDGE_CURVE ( 'NONE', #574767, #252855, #204618, .T. ) ;
#515900 = STYLED_ITEM ( 'NONE', ( #129502 ), #572556 ) ;
#515901 = EDGE_CURVE ( 'NONE', #243491, #468826, #161969, .T. ) ;
#515904 = CARTESIAN_POINT ( 'NONE',  ( -87.84263703933018519, 86.34730000000000416, 1.850000002185002268 ) ) ;
#515903 = CARTESIAN_POINT ( 'NONE',  ( -13.46200000000000507, -14.32650529428316055, -1.369617361067580807 ) ) ;
#515902 = CARTESIAN_POINT ( 'NONE',  ( -6.993037974683549152, 19.04745999999999739, -10.67764556962025679 ) ) ;
#515905 = ORIENTED_EDGE ( 'NONE', *, *, #312801, .F. ) ;
#515906 = CARTESIAN_POINT ( 'NONE',  ( -5.799999999999992717, -11.89999999999968061, -37.04500000000031434 ) ) ;
#515907 = LINE ( 'NONE', #213859, #608474 ) ;
#515908 = CARTESIAN_POINT ( 'NONE',  ( 12.35506582444130963, 8.366936891682948740, -3.233186966476647051 ) ) ;
#515909 = SURFACE_STYLE_FILL_AREA ( #221663 ) ;
#515911 = VERTEX_POINT ( 'NONE', #87665 ) ;
#515910 = COLOUR_RGB ( '',0.8823529411764705621, 0.8392156862745098200, 0.8196078431372548767 ) ;
#515913 = CARTESIAN_POINT ( 'NONE',  ( 9.977346852125140941, -9.795890263930619568, -27.29976263044429885 ) ) ;
#515912 = CARTESIAN_POINT ( 'NONE',  ( -10.16625029293439830, -10.27985132470167251, -28.49927630923295041 ) ) ;
#515914 = SURFACE_SIDE_STYLE ('',( #385106 ) ) ;
#515916 = EDGE_CURVE ( 'NONE', #621342, #491507, #764347, .T. ) ;
#515915 = ORIENTED_EDGE ( 'NONE', *, *, #600650, .T. ) ;
#515917 = CARTESIAN_POINT ( 'NONE',  ( -1.276991790947016092, 36.17448603009143682, -14.81912580619711761 ) ) ;
#515918 = ORIENTED_EDGE ( 'NONE', *, *, #752980, .T. ) ;
#515920 = ORIENTED_EDGE ( 'NONE', *, *, #550457, .F. ) ;
#515919 = DIRECTION ( 'NONE',  ( 1.000000000000000000, 3.816391647148975608E-17, -0.000000000000000000 ) ) ;
#515922 = ORIENTED_EDGE ( 'NONE', *, *, #751851, .F. ) ;
#515921 = CARTESIAN_POINT ( 'NONE',  ( -12.19688960163639990, 8.959999999999999076, -2.600000000000000089 ) ) ;
#515923 = VERTEX_POINT ( 'NONE', #131776 ) ;
#515924 = EDGE_CURVE ( 'NONE', #413670, #557381, #20002, .T. ) ;
#515926 = VERTEX_POINT ( 'NONE', #564856 ) ;
#515925 = CARTESIAN_POINT ( 'NONE',  ( 10.93210626830279963, -9.475535327887861570, -28.21528036099519809 ) ) ;
#515927 = CARTESIAN_POINT ( 'NONE',  ( -12.79296023079352018, -1.275287735080442797, -16.65195207429562529 ) ) ;
#515929 = CARTESIAN_POINT ( 'NONE',  ( 10.71842635443178970, 8.992401418153315618, -2.373497071801795588 ) ) ;
#515928 = CARTESIAN_POINT ( 'NONE',  ( 14.24712424506598119, 31.11672840873252355, -4.269274861179573222 ) ) ;
#515931 = CARTESIAN_POINT ( 'NONE',  ( -9.366603070982018053, 31.30310564750249469, -11.55304722015039331 ) ) ;
#515930 = CARTESIAN_POINT ( 'NONE',  ( -59.44972094589589773, -4.496042579999997457, -2.787127239689769276 ) ) ;
#515932 = ORIENTED_EDGE ( 'NONE', *, *, #783271, .F. ) ;
#515934 = CARTESIAN_POINT ( 'NONE',  ( -14.43232428342314932, 30.16673333333331897, -4.092812718960352036 ) ) ;
#515933 = CARTESIAN_POINT ( 'NONE',  ( 22.64430909109461965, 16.36700540071304388, -2.624056089743590725 ) ) ;
#515936 = CARTESIAN_POINT ( 'NONE',  ( -11.99315892648970383, -14.20000000000000107, -1.040779881161868925 ) ) ;
#515935 = FACE_OUTER_BOUND ( 'NONE', #771828, .T. ) ;
#515939 = ORIENTED_EDGE ( 'NONE', *, *, #247701, .F. ) ;
#515938 = DIRECTION ( 'NONE',  ( -0.000000000000000000, -0.000000000000000000, 1.000000000000000000 ) ) ;
#515937 = DIRECTION ( 'NONE',  ( 0.9852117548196853702, 0.1713411747511853211, -1.194887602606128430E-16 ) ) ;
#515940 = CARTESIAN_POINT ( 'NONE',  ( -13.03764101100859030, 7.840000000000016733, -27.85000000000002984 ) ) ;
#515942 = ORIENTED_EDGE ( 'NONE', *, *, #283093, .F. ) ;
#515941 = SURFACE_STYLE_FILL_AREA ( #94433 ) ;
#515943 = ORIENTED_EDGE ( 'NONE', *, *, #348599, .T. ) ;
#515944 = CARTESIAN_POINT ( 'NONE',  ( -10.92652093492989884, 8.182343087193428843, -3.222024949304290953 ) ) ;
#515945 = CARTESIAN_POINT ( 'NONE',  ( 11.10996685261898165, 8.109067232806458136, -28.51079357040353557 ) ) ;
#515946 = CARTESIAN_POINT ( 'NONE',  ( -10.59112308183640216, -8.946458382510728669, -2.408785090296480025 ) ) ;
#515947 =( NAMED_UNIT ( * ) PLANE_ANGLE_UNIT ( ) SI_UNIT ( $, .RADIAN. ) );
#515948 = COLOUR_RGB ( '',0.2509803921568627416, 0.2509803921568627416, 0.2509803921568627416 ) ;
#515950 = ORIENTED_EDGE ( 'NONE', *, *, #111359, .F. ) ;
#515949 = ADVANCED_FACE ( 'NONE', ( #374436 ), #255126, .F. ) ;
#515951 = DIRECTION ( 'NONE',  ( -2.234830161449909743E-17, -1.348707662655505530E-32, -1.000000000000000000 ) ) ;
#515952 = CARTESIAN_POINT ( 'NONE',  ( -10.53151351879209585, -8.613569957361828955, -3.210345153700590259 ) ) ;
#515954 = VERTEX_POINT ( 'NONE', #75860 ) ;
#515953 = DIRECTION ( 'NONE',  ( 0.7071067811865597852, -0.7071067811865352493, 0.000000000000000000 ) ) ;
#515955 = CARTESIAN_POINT ( 'NONE',  ( -13.54999999999999893, 8.815960248897761531, -26.29038977584231063 ) ) ;
#515956 = EDGE_CURVE ( 'NONE', #355096, #66796, #72064, .T. ) ;
#515957 = CARTESIAN_POINT ( 'NONE',  ( 0.000000000000000000, 5.613400000000010159, 0.000000000000000000 ) ) ;
#515958 = LINE ( 'NONE', #699086, #401370 ) ;
#515959 = CARTESIAN_POINT ( 'NONE',  ( -13.46200000000000507, 14.47987338186435124, 1.681158119668864970 ) ) ;
#515961 = ORIENTED_EDGE ( 'NONE', *, *, #352935, .T. ) ;
#515960 = CARTESIAN_POINT ( 'NONE',  ( -0.2530149556166442215, 36.34382810436883915, -14.87084775954489579 ) ) ;
#515962 = CARTESIAN_POINT ( 'NONE',  ( 11.18472323919875677, -8.399999999999982592, -3.268938936408471108 ) ) ;
#515963 = DIRECTION ( 'NONE',  ( 0.000000000000000000, 0.9880148892599988075, 0.1543586039084071382 ) ) ;
#515966 = DIRECTION ( 'NONE',  ( 3.812611279222474023E-17, -0.9537166527806986149, -0.3007067445349047574 ) ) ;
#515965 = CARTESIAN_POINT ( 'NONE',  ( -14.20361466755291957, 24.61292692638263446, -4.411795689389814257 ) ) ;
#515964 = CARTESIAN_POINT ( 'NONE',  ( -6.059947169803397315, 1.174891522070852901, -138.6323907437512162 ) ) ;
#515969 = ORIENTED_EDGE ( 'NONE', *, *, #389791, .T. ) ;
#515968 = VECTOR ( 'NONE', #242503, 1000.000000000000000 ) ;
#515967 = CARTESIAN_POINT ( 'NONE',  ( 9.167706648906079892, 4.737825165308080955, 27.83708773595957453 ) ) ;
#515970 = CARTESIAN_POINT ( 'NONE',  ( 15.07237869620611548, 0.2540000000000007807, 2.254107459317758355 ) ) ;
#515971 = CARTESIAN_POINT ( 'NONE',  ( 11.71426988641197298, 18.07739493983590151, -9.368915858471666525 ) ) ;
#515973 = DIRECTION ( 'NONE',  ( 0.000000000000000000, 0.000000000000000000, -1.000000000000000000 ) ) ;
#515972 = CARTESIAN_POINT ( 'NONE',  ( 13.81122705056430178, 10.37515605886742165, -29.64999999999999858 ) ) ;
#515974 = EDGE_CURVE ( 'NONE', #688423, #88125, #23899, .T. ) ;
#515978 = ORIENTED_EDGE ( 'NONE', *, *, #716797, .T. ) ;
#515977 = EDGE_CURVE ( 'NONE', #98355, #565717, #498822, .T. ) ;
#515976 = CARTESIAN_POINT ( 'NONE',  ( -58.80195105562967228, 1.764430738529377596, -0.4281649598166384907 ) ) ;
#515975 = CARTESIAN_POINT ( 'NONE',  ( -13.46200000000000685, -14.52805750947303309, -1.563332550940998544 ) ) ;
#515979 = CARTESIAN_POINT ( 'NONE',  ( -13.18810824245143287, 23.68838257290343918, 7.146600429715309843 ) ) ;
#515980 = ORIENTED_EDGE ( 'NONE', *, *, #99437, .F. ) ;
#515983 = CARTESIAN_POINT ( 'NONE',  ( -7.316985958771941689, -15.16113000873050609, 9.763461183501576102 ) ) ;
#515982 =( GEOMETRIC_REPRESENTATION_CONTEXT ( 3 ) GLOBAL_UNCERTAINTY_ASSIGNED_CONTEXT ( ( #391372 ) ) GLOBAL_UNIT_ASSIGNED_CONTEXT ( ( #9486, #558320, #371813 ) ) REPRESENTATION_CONTEXT ( 'NONE', 'WORKASPACE' ) );
#515981 =( NAMED_UNIT ( * ) SI_UNIT ( $, .STERADIAN. ) SOLID_ANGLE_UNIT ( ) );
#515984 = COLOUR_RGB ( '',0.2509803921568627416, 0.2509803921568627416, 0.2509803921568627416 ) ;
#515986 = ORIENTED_EDGE ( 'NONE', *, *, #143260, .F. ) ;
#515985 = CARTESIAN_POINT ( 'NONE',  ( -10.44421351879210036, -9.371425591818528744, -28.03495700856050021 ) ) ;
#515987 = CARTESIAN_POINT ( 'NONE',  ( 13.19999999999999929, -9.900000000000000355, -27.28999999999999915 ) ) ;
#515990 = CARTESIAN_POINT ( 'NONE',  ( -13.46199999999999619, -13.49360925433206759, 2.240784060879717376 ) ) ;
#515989 = CARTESIAN_POINT ( 'NONE',  ( -13.93194430060586164, -10.92681178056324143, -2.599999999999949907 ) ) ;
#515988 = SURFACE_STYLE_FILL_AREA ( #34764 ) ;
#515992 = MECHANICAL_DESIGN_GEOMETRIC_PRESENTATION_REPRESENTATION (  '', ( #402168 ), #135297 ) ;
#515991 = CARTESIAN_POINT ( 'NONE',  ( 15.15812806053468798, -16.41358313390885826, 15.15812806053446948 ) ) ;
#515994 = DIRECTION ( 'NONE',  ( 0.05233595624294432730, 6.003074256748392030E-16, 0.9986295347545739443 ) ) ;
#515993 = FACE_OUTER_BOUND ( 'NONE', #783028, .T. ) ;
#515995 = CARTESIAN_POINT ( 'NONE',  ( 10.35838842074650223, 8.503175810216109909, -2.049586744176477904 ) ) ;
#515997 = ADVANCED_FACE ( 'NONE', ( #441822 ), #286432, .F. ) ;
#515996 = CARTESIAN_POINT ( 'NONE',  ( 2.350110802895530426, -0.9734477676388572087, 150.0981250000001523 ) ) ;
#515998 = CARTESIAN_POINT ( 'NONE',  ( -1.466423836260000391, 0.02540000000000000244, 11.33554150209999811 ) ) ;
#515999 = CARTESIAN_POINT ( 'NONE',  ( 12.48277093492968781, 8.398881638274600547, -1.940994447279398738 ) ) ;
#516000 = SURFACE_STYLE_FILL_AREA ( #333439 ) ;
#516001 = CARTESIAN_POINT ( 'NONE',  ( -13.43660000000000565, 13.91413501464539770, 1.502558054703102552 ) ) ;
#516003 = SURFACE_SIDE_STYLE ('',( #158218 ) ) ;
#516002 = CARTESIAN_POINT ( 'NONE',  ( 14.30592516944763481, 18.76090819374122276, -4.067762905448738309 ) ) ;
#516004 = ORIENTED_EDGE ( 'NONE', *, *, #377175, .F. ) ;
#516005 = LINE ( 'NONE', #213962, #540569 ) ;
#516006 =( NAMED_UNIT ( * ) PLANE_ANGLE_UNIT ( ) SI_UNIT ( $, .RADIAN. ) );
#516007 =( NAMED_UNIT ( * ) SI_UNIT ( $, .STERADIAN. ) SOLID_ANGLE_UNIT ( ) );
#516008 = CARTESIAN_POINT ( 'NONE',  ( 11.48140963310589946, -10.46689385160950536, -28.17729631782869859 ) ) ;
#516009 = CARTESIAN_POINT ( 'NONE',  ( 7.989922698424736680, 14.44999999999999396, -10.84322678363732528 ) ) ;
#516010 = VECTOR ( 'NONE', #106421, 1000.000000000000000 ) ;
#516011 = CARTESIAN_POINT ( 'NONE',  ( 13.05315243083416021, 26.92975723184068571, -7.128990972687968330 ) ) ;
#516013 = ADVANCED_FACE ( 'NONE', ( #457433 ), #703995, .T. ) ;
#516012 = CARTESIAN_POINT ( 'NONE',  ( 10.71305204830609625, 34.08574767274225081, 26.98680635616788592 ) ) ;
#516015 = PLANE ( 'NONE',  #198768 ) ;
#516014 = MECHANICAL_DESIGN_GEOMETRIC_PRESENTATION_REPRESENTATION (  '', ( #655904 ), #173283 ) ;
#516017 = CYLINDRICAL_SURFACE ( 'NONE', #77655, 14.87299999999999578 ) ;
#516016 = DIRECTION ( 'NONE',  ( 0.000000000000000000, 1.000000000000000000, 0.000000000000000000 ) ) ;
#516018 = SURFACE_SIDE_STYLE ('',( #210025 ) ) ;
#516019 = CARTESIAN_POINT ( 'NONE',  ( 0.9793392353974088582, 36.25966081631185034, -14.84072186333192889 ) ) ;
#516021 = CARTESIAN_POINT ( 'NONE',  ( 13.71315814432147917, 18.53504545377871437, -5.758077640345819148 ) ) ;
#516020 = CARTESIAN_POINT ( 'NONE',  ( 11.47489255904349648, 7.972023871235699666, -2.232960121870700032 ) ) ;
#516022 = SURFACE_STYLE_FILL_AREA ( #273751 ) ;
#516023 = CARTESIAN_POINT ( 'NONE',  ( -13.46200000000000685, -13.78117532899892694, -2.551589514660469682 ) ) ;
#516024 =( GEOMETRIC_REPRESENTATION_CONTEXT ( 3 ) GLOBAL_UNCERTAINTY_ASSIGNED_CONTEXT ( ( #679558 ) ) GLOBAL_UNIT_ASSIGNED_CONTEXT ( ( #77863, #18063, #746036 ) ) REPRESENTATION_CONTEXT ( 'NONE', 'WORKASPACE' ) );
#516026 = ORIENTED_EDGE ( 'NONE', *, *, #617798, .F. ) ;
#516025 = CARTESIAN_POINT ( 'NONE',  ( 26.26611491208091920, 9.525482004883567555, -7.446901442307693131 ) ) ;
#516030 = EDGE_CURVE ( 'NONE', #86060, #702238, #528712, .T. ) ;
#516029 = VERTEX_POINT ( 'NONE', #159148 ) ;
#516028 = CARTESIAN_POINT ( 'NONE',  ( -12.31355626830300132, -8.679999999999999716, -3.084974226119280072 ) ) ;
#516027 = AXIS2_PLACEMENT_3D ( 'NONE', #380249, #614788, #730265 ) ;
#516032 = CARTESIAN_POINT ( 'NONE',  ( 25.39999999999979607, 31.74999994399997760, -43.88600000000017332 ) ) ;
#516031 = CARTESIAN_POINT ( 'NONE',  ( -0.1265363633809374611, 36.33994857727784478, -14.99948662647270048 ) ) ;
#516033 = SURFACE_STYLE_USAGE ( .BOTH. , #49579 ) ;
#516035 = CARTESIAN_POINT ( 'NONE',  ( 61.50000000000001421, -40.00000000000000000, -5.500000000000000000 ) ) ;
#516034 = CARTESIAN_POINT ( 'NONE',  ( -10.46543960163639930, -9.371425591818528744, -28.03495700856050021 ) ) ;
#516036 = DIRECTION ( 'NONE',  ( -1.000000000000000000, 2.884388172547110232E-15, 2.227757948682349960E-15 ) ) ;
#516040 = EDGE_CURVE ( 'NONE', #662061, #202015, #773651, .T. ) ;
#516039 = CARTESIAN_POINT ( 'NONE',  ( 12.47796144169983279, -10.35846362378940100, -28.45992255051013231 ) ) ;
#516038 = AXIS2_PLACEMENT_3D ( 'NONE', #422690, #665195, #489934 ) ;
#516037 = CARTESIAN_POINT ( 'NONE',  ( 21.54173270215560620, 20.24275784478203022, 26.97513945107985123 ) ) ;
#516041 = COLOUR_RGB ( '',0.7921568627450980005, 0.8196078431372548767, 0.9333333333333333481 ) ;
#516042 = EDGE_CURVE ( 'NONE', #301054, #15541, #128503, .T. ) ;
#516044 = CIRCLE ( 'NONE', #617725, 15.25000000000002309 ) ;
#516043 = COLOUR_RGB ( '',0.7921568627450980005, 0.8196078431372548767, 0.9333333333333333481 ) ;
#516045 = CARTESIAN_POINT ( 'NONE',  ( 7.325054758865839233, 60.86883655000000459, -38.19416297719824627 ) ) ;
#516049 = ORIENTED_EDGE ( 'NONE', *, *, #51599, .F. ) ;
#516048 = DIRECTION ( 'NONE',  ( 0.000000000000000000, 0.000000000000000000, 1.000000000000000000 ) ) ;
#516047 = STYLED_ITEM ( 'NONE', ( #668539 ), #265260 ) ;
#516046 =( NAMED_UNIT ( * ) SI_UNIT ( $, .STERADIAN. ) SOLID_ANGLE_UNIT ( ) );
#516050 = ORIENTED_EDGE ( 'NONE', *, *, #401306, .T. ) ;
#516051 = ORIENTED_EDGE ( 'NONE', *, *, #592696, .F. ) ;
#516052 = VERTEX_POINT ( 'NONE', #350035 ) ;
#516053 = B_SPLINE_CURVE_WITH_KNOTS ( 'NONE', 3,
 ( #470149, #275777, #108268, #40727 ),
 .UNSPECIFIED., .F., .F.,
 ( 4, 4 ),
 ( 0.000000000000000000, 1.000000000000000000 ),
 .UNSPECIFIED. ) ;
#516054 = ORIENTED_EDGE ( 'NONE', *, *, #321430, .F. ) ;
#516056 = CARTESIAN_POINT ( 'NONE',  ( -10.81055767767520592, 8.821789429500526580, -28.34012958541080351 ) ) ;
#516055 = CARTESIAN_POINT ( 'NONE',  ( -12.19708960163639944, -7.839999999999999858, -2.600000000000000089 ) ) ;
#516057 = CARTESIAN_POINT ( 'NONE',  ( -8.158756461972075158, 14.43204817780637583, 2.594975396001634405 ) ) ;
#516058 = CARTESIAN_POINT ( 'NONE',  ( 10.86889101100830146, 8.614605431199116481, -3.209981837625651035 ) ) ;
#516060 = VERTEX_POINT ( 'NONE', #39662 ) ;
#516059 = CARTESIAN_POINT ( 'NONE',  ( 0.09770114942512990452, 14.45000000000000284, -17.16465517241379857 ) ) ;
#516062 = AXIS2_PLACEMENT_3D ( 'NONE', #21141, #144641, #152478 ) ;
#516061 =( NAMED_UNIT ( * ) SI_UNIT ( $, .STERADIAN. ) SOLID_ANGLE_UNIT ( ) );
#516063 = CARTESIAN_POINT ( 'NONE',  ( 3.190339854479067316, 14.70782624762116164, 1.613823305395063690 ) ) ;
#516066 = STYLED_ITEM ( 'NONE', ( #700310 ), #40125 ) ;
#516065 = CARTESIAN_POINT ( 'NONE',  ( -14.26836489037571987, 11.93081117434720007, 50.89999999999999858 ) ) ;
#516064 = CARTESIAN_POINT ( 'NONE',  ( 2.427123177997533077, 14.17111686130029646, -2.742675363572537924E-16 ) ) ;
#516067 = VERTEX_POINT ( 'NONE', #767545 ) ;
#516068 = ORIENTED_EDGE ( 'NONE', *, *, #211175, .F. ) ;
#516071 = ORIENTED_EDGE ( 'NONE', *, *, #301689, .F. ) ;
#516070 = DIRECTION ( 'NONE',  ( 0.000000000000000000, 4.999361021540943129E-12, 1.000000000000000000 ) ) ;
#516069 = AXIS2_PLACEMENT_3D ( 'NONE', #174829, #282593, #648267 ) ;
#516072 = CARTESIAN_POINT ( 'NONE',  ( -13.35302898308382424, -15.00000000000000178, 16.42239999999998901 ) ) ;
#516073 = CARTESIAN_POINT ( 'NONE',  ( 7.421795751993519374, -15.30984999999998664, -10.44891392893409865 ) ) ;
#516075 = EDGE_CURVE ( 'NONE', #105282, #413647, #771435, .T. ) ;
#516074 = MECHANICAL_DESIGN_GEOMETRIC_PRESENTATION_REPRESENTATION (  '', ( #402247 ), #59129 ) ;
#516077 = EDGE_CURVE ( 'NONE', #701103, #417144, #214913, .T. ) ;
#516076 =( GEOMETRIC_REPRESENTATION_CONTEXT ( 3 ) GLOBAL_UNCERTAINTY_ASSIGNED_CONTEXT ( ( #748396 ) ) GLOBAL_UNIT_ASSIGNED_CONTEXT ( ( #519044, #153396, #93634 ) ) REPRESENTATION_CONTEXT ( 'NONE', 'WORKASPACE' ) );
#516078 = CARTESIAN_POINT ( 'NONE',  ( -31.00000000000001776, -16.99999999999998579, -91.25000000000000000 ) ) ;
#516079 = CARTESIAN_POINT ( 'NONE',  ( -12.56669947865651160, -15.16113000873050964, 4.513747663617025729 ) ) ;
#516081 = CARTESIAN_POINT ( 'NONE',  ( -11.48134314446289928, 8.967058416776554353, -28.17739132957220249 ) ) ;
#516080 = CARTESIAN_POINT ( 'NONE',  ( -0.9734477676387698342, -2.350110802895338136, 148.5106250000000330 ) ) ;
#516082 = EDGE_LOOP ( 'NONE', ( #162045, #767599 ) ) ;
#516083 = PLANE ( 'NONE',  #321475 ) ;
#516084 = CARTESIAN_POINT ( 'NONE',  ( -1.690601107877758746, 4.149773222060830768, 26.03304064071146939 ) ) ;
#516085 = ORIENTED_EDGE ( 'NONE', *, *, #122278, .T. ) ;
#516086 = STYLED_ITEM ( 'NONE', ( #317393 ), #96199 ) ;
#516087 = AXIS2_PLACEMENT_3D ( 'NONE', #361821, #604085, #503354 ) ;
#516088 = CARTESIAN_POINT ( 'NONE',  ( 0.6034482758619110765, 14.44994999999999941, -20.76810344827580224 ) ) ;
#516089 = CARTESIAN_POINT ( 'NONE',  ( 11.40786466982149960, -8.838685604644220817, -2.222481571362620034 ) ) ;
#516090 = CARTESIAN_POINT ( 'NONE',  ( 0.3450170992970402750, -14.27863532349197051, -0.02539999999999870833 ) ) ;
#516091 = PRESENTATION_LAYER_ASSIGNMENT (  '', '', ( #97167 ) ) ;
#516094 = EDGE_CURVE ( 'NONE', #334388, #157989, #405714, .T. ) ;
#516093 = ORIENTED_EDGE ( 'NONE', *, *, #750988, .F. ) ;
#516092 = FACE_OUTER_BOUND ( 'NONE', #503387, .T. ) ;
#516095 = FACE_OUTER_BOUND ( 'NONE', #133989, .T. ) ;
#516097 = CARTESIAN_POINT ( 'NONE',  ( -11.75938960163640701, 8.400000000000027001, -27.20336769850759495 ) ) ;
#516096 = B_SPLINE_CURVE_WITH_KNOTS ( 'NONE', 3,
 ( #36767, #395002, #593319, #637459, #48603, #533688, #708909, #577670 ),
 .UNSPECIFIED., .F., .F.,
 ( 4, 2, 2, 4 ),
 ( 0.000000000000000000, 0.2500000000000143219, 0.5000000000000286438, 1.000000000000000000 ),
 .UNSPECIFIED. ) ;
#516099 = CARTESIAN_POINT ( 'NONE',  ( -58.58924723622700981, -7.466042580000005202, -2.420119319999999075 ) ) ;
#516098 = CARTESIAN_POINT ( 'NONE',  ( -126.9999999999999716, 12.69999999999999929, 126.9999999999999716 ) ) ;
#516100 = SURFACE_STYLE_FILL_AREA ( #150450 ) ;
#516101 = UNCERTAINTY_MEASURE_WITH_UNIT (LENGTH_MEASURE( 1.000000000000000082E-05 ), #390322, 'distance_accuracy_value', 'NONE');
#516102 = CIRCLE ( 'NONE', #477552, 0.7497673934734886414 ) ;
#516103 = CARTESIAN_POINT ( 'NONE',  ( 8.835000000000141185, -2.984999999999800036, -27.17999999999999616 ) ) ;
#516104 = EDGE_CURVE ( 'NONE', #368771, #438378, #588344, .T. ) ;
#516105 = CARTESIAN_POINT ( 'NONE',  ( 14.25914314798805904, 29.33106233766231696, -4.228825568072656971 ) ) ;
#516106 = PRESENTATION_LAYER_ASSIGNMENT (  '', '', ( #402286 ) ) ;
#516107 = B_SPLINE_CURVE_WITH_KNOTS ( 'NONE', 3,
 ( #71437, #19501, #437451, #314415 ),
 .UNSPECIFIED., .F., .F.,
 ( 4, 4 ),
 ( 0.000000000000000000, 1.000000000000000000 ),
 .UNSPECIFIED. ) ;
#516110 = EDGE_CURVE ( 'NONE', #734627, #513855, #631976, .T. ) ;
#516109 = VECTOR ( 'NONE', #497678, 1000.000000000000000 ) ;
#516108 = B_SPLINE_CURVE_WITH_KNOTS ( 'NONE', 3,
 ( #769218, #411424, #649925, #701763 ),
 .UNSPECIFIED., .F., .F.,
 ( 4, 4 ),
 ( 0.000000000000000000, 1.000000000000000000 ),
 .UNSPECIFIED. ) ;
#516111 = CARTESIAN_POINT ( 'NONE',  ( -11.25185112015132916, -8.965575103694204628, -2.809807122417207648 ) ) ;
#516115 = CARTESIAN_POINT ( 'NONE',  ( -12.72943018545870686, 7.840000000000022062, -27.52668384925377865 ) ) ;
#516114 = FACE_OUTER_BOUND ( 'NONE', #438855, .T. ) ;
#516113 = CARTESIAN_POINT ( 'NONE',  ( -11.48627293496970658, 9.035359386862342745, -2.479784431710181369 ) ) ;
#516112 = CARTESIAN_POINT ( 'NONE',  ( 2.915035463012183747, 35.03964669497420203, 14.58453623703480240 ) ) ;
#516116 = ORIENTED_EDGE ( 'NONE', *, *, #625828, .T. ) ;
#516117 = CIRCLE ( 'NONE', #478100, 27.94000000000000483 ) ;
#516118 = CARTESIAN_POINT ( 'NONE',  ( 11.51543960163609981, 7.871425591818590028, -28.03495700856050021 ) ) ;
#516119 = CARTESIAN_POINT ( 'NONE',  ( 12.37078631119168826, 18.30665869937025647, 8.256503239936680671 ) ) ;
#516121 = FILL_AREA_STYLE_COLOUR ( '', #51873 ) ;
#516120 = CARTESIAN_POINT ( 'NONE',  ( 11.17645626830280570, 7.840000000000022062, -28.17331615074622420 ) ) ;
#516122 = LINE ( 'NONE', #166072, #503134 ) ;
#516123 = LINE ( 'NONE', #703111, #287700 ) ;
#516124 = VECTOR ( 'NONE', #53173, 1000.000000000000000 ) ;
#516126 = CARTESIAN_POINT ( 'NONE',  ( -11.37734685212539887, 8.295890263930679964, -27.29976263044429885 ) ) ;
#516125 = DIRECTION ( 'NONE',  ( 1.000000000000000000, 0.000000000000000000, 1.993908739524464708E-17 ) ) ;
#516127 = AXIS2_PLACEMENT_3D ( 'NONE', #571759, #567824, #448703 ) ;
#516130 = ORIENTED_EDGE ( 'NONE', *, *, #139003, .F. ) ;
#516129 = CARTESIAN_POINT ( 'NONE',  ( -11.11977880591346057, 8.931680438396790933, -2.828650683596470206 ) ) ;
#516128 =( GEOMETRIC_REPRESENTATION_CONTEXT ( 3 ) GLOBAL_UNCERTAINTY_ASSIGNED_CONTEXT ( ( #359008 ) ) GLOBAL_UNIT_ASSIGNED_CONTEXT ( ( #648544, #712148, #779632 ) ) REPRESENTATION_CONTEXT ( 'NONE', 'WORKASPACE' ) );
#516131 = CARTESIAN_POINT ( 'NONE',  ( 2.098931288753243862, 14.60129849296921911, -0.02540000000000026265 ) ) ;
#516132 = CARTESIAN_POINT ( 'NONE',  ( -12.69999999999998863, 0.9473000000000015852, -137.1473000000000013 ) ) ;
#516133 = CARTESIAN_POINT ( 'NONE',  ( 11.35859685212509973, 8.679176575165691077, -2.114551300466510408 ) ) ;
#516134 = CARTESIAN_POINT ( 'NONE',  ( 6.009818753742689701, 35.96368992463057168, 13.74344019905758429 ) ) ;
#516136 = EDGE_LOOP ( 'NONE', ( #68531, #583814, #61341, #509871, #432073, #490362, #744311, #243700, #572023 ) ) ;
#516135 = STYLED_ITEM ( 'NONE', ( #439508 ), #258045 ) ;
#516138 = CARTESIAN_POINT ( 'NONE',  ( 9.824372934969449744, -10.00410973606929943, -28.40023736955570044 ) ) ;
#516137 = DIRECTION ( 'NONE',  ( 1.000000000000000000, 0.000000000000000000, 0.000000000000000000 ) ) ;
#516140 =( LENGTH_UNIT ( ) NAMED_UNIT ( * ) SI_UNIT ( .MILLI., .METRE. ) );
#516139 = FACE_OUTER_BOUND ( 'NONE', #346066, .T. ) ;
#516141 = FILL_AREA_STYLE_COLOUR ( '', #56707 ) ;
#516142 = DIRECTION ( 'NONE',  ( 1.488078434863619914E-17, -0.8870102372087760312, 0.4617497580798836099 ) ) ;
#516143 = EDGE_CURVE ( 'NONE', #61824, #724964, #280793, .T. ) ;
#516145 = CARTESIAN_POINT ( 'NONE',  ( -13.40348760838735487, 23.68378146044703314, 6.446161788814637639 ) ) ;
#516144 = CARTESIAN_POINT ( 'NONE',  ( 11.79713950888334928, -9.231756619126029406, -27.50821531969704381 ) ) ;
#516146 = FILL_AREA_STYLE_COLOUR ( '', #10329 ) ;
#516147 = CARTESIAN_POINT ( 'NONE',  ( 12.12210158528981907, 0.2540000000000007807, 9.236463238486580352 ) ) ;
#516148 = CARTESIAN_POINT ( 'NONE',  ( 10.18454572360326083, 0.2540000000000007807, 11.33722313460551234 ) ) ;
#516149 = CARTESIAN_POINT ( 'NONE',  ( -14.65321578701169081, 25.21789107142856068, 3.206753358035388857 ) ) ;
#516150 = CARTESIAN_POINT ( 'NONE',  ( -9.490251639613827450, -17.09686999126948592, 7.590195502659664584 ) ) ;
#516151 = CARTESIAN_POINT ( 'NONE',  ( 6.256922440597287860, -16.77424666084631255, -10.03326216302215457 ) ) ;
#516153 = VECTOR ( 'NONE', #723615, 1000.000000000000000 ) ;
#516152 = CARTESIAN_POINT ( 'NONE',  ( 14.77738222213263342, 13.59869265310722319, 1.683888992085198932 ) ) ;
#516154 = ADVANCED_FACE ( 'NONE', ( #166943 ), #409693, .F. ) ;
#516155 = CARTESIAN_POINT ( 'NONE',  ( 1.703050268277882306, 14.66707809127924911, -8.678383695056605253E-16 ) ) ;
#516156 = CARTESIAN_POINT ( 'NONE',  ( -10.24172175408010155, -10.32446467211210006, -28.21528036099519454 ) ) ;
#516157 = CARTESIAN_POINT ( 'NONE',  ( -1.593923579146253156, 4.202954222125378614, 25.86732104804993071 ) ) ;
#516159 = CARTESIAN_POINT ( 'NONE',  ( -1.591122502844649609E-13, 14.44989999999999952, -14.97499999999999964 ) ) ;
#516158 = CARTESIAN_POINT ( 'NONE',  ( 12.38926071985173394, 7.800577664580620407, -27.38997413243010470 ) ) ;
#516161 = CARTESIAN_POINT ( 'NONE',  ( 14.99427579606055438, 26.88931448921139378, 0.4144420750508921447 ) ) ;
#516160 = AXIS2_PLACEMENT_3D ( 'NONE', #70990, #496473, #421379 ) ;
#516163 =( GEOMETRIC_REPRESENTATION_CONTEXT ( 3 ) GLOBAL_UNCERTAINTY_ASSIGNED_CONTEXT ( ( #219678 ) ) GLOBAL_UNIT_ASSIGNED_CONTEXT ( ( #112373, #108417, #347399 ) ) REPRESENTATION_CONTEXT ( 'NONE', 'WORKASPACE' ) );
#516162 = CARTESIAN_POINT ( 'NONE',  ( -11.20014101100860593, 8.400000000000021672, -28.49663230149242921 ) ) ;
#516165 = ORIENTED_EDGE ( 'NONE', *, *, #513587, .T. ) ;
#516164 = CARTESIAN_POINT ( 'NONE',  ( -10.77088028826161725, 24.12865512806022039, 10.25651335028929623 ) ) ;
#516166 = EDGE_LOOP ( 'NONE', ( #262881, #584766, #176705, #192799 ) ) ;
#516167 = ORIENTED_EDGE ( 'NONE', *, *, #409975, .T. ) ;
#516168 = ORIENTED_EDGE ( 'NONE', *, *, #346630, .T. ) ;
#516169 = PRESENTATION_LAYER_ASSIGNMENT (  '', '', ( #401799 ) ) ;
#516170 = CARTESIAN_POINT ( 'NONE',  ( 0.2457029156031798056, 15.10167626596330770, -7.284301095105048965E-17 ) ) ;
#516171 = EDGE_CURVE ( 'NONE', #183596, #367084, #611911, .T. ) ;
#516172 = SURFACE_SIDE_STYLE ('',( #322875 ) ) ;
#516173 = CARTESIAN_POINT ( 'NONE',  ( 12.04742149306559540, -8.264881413662244825, -2.040159992471277217 ) ) ;
#516174 = CARTESIAN_POINT ( 'NONE',  ( -12.38130508741339852, 7.839999999999987423, -2.599999999999970779 ) ) ;
#516175 = ORIENTED_EDGE ( 'NONE', *, *, #686401, .T. ) ;
#516176 = CARTESIAN_POINT ( 'NONE',  ( -2.324084639123834339, 21.83006920112487137, 45.32419164333532535 ) ) ;
#516178 = ORIENTED_EDGE ( 'NONE', *, *, #364950, .T. ) ;
#516177 = CARTESIAN_POINT ( 'NONE',  ( -30.00000000000000355, 2.510525938252094400E-16, -2.050000000000014477 ) ) ;
#516181 = CARTESIAN_POINT ( 'NONE',  ( 6.294603308317139323, -0.8370492923775278982, -138.1132184080255456 ) ) ;
#516180 = CARTESIAN_POINT ( 'NONE',  ( 13.57760000000000566, 15.00000000000000000, 19.05000000000000071 ) ) ;
#516179 = CARTESIAN_POINT ( 'NONE',  ( 11.56463842074650294, 8.120000000000022311, -28.33497422611928940 ) ) ;
#516185 = LINE ( 'NONE', #202367, #292358 ) ;
#516184 = CARTESIAN_POINT ( 'NONE',  ( -5.163073726098673433, 1.090370728879458378E-14, -11.89227693298233213 ) ) ;
#516183 = CARTESIAN_POINT ( 'NONE',  ( 13.80806353091902317, 25.89244971590908051, 5.859810707361114090 ) ) ;
#516182 = DIRECTION ( 'NONE',  ( 2.202682480856310829E-13, 0.000000000000000000, 1.000000000000000000 ) ) ;
#516187 = EDGE_LOOP ( 'NONE', ( #186768, #299334, #609703, #248217 ) ) ;
#516186 = CARTESIAN_POINT ( 'NONE',  ( -12.02299930831027552, 8.260159496086577846, -3.214531926336164247 ) ) ;
#516188 = EDGE_CURVE ( 'NONE', #776602, #612695, #194766, .T. ) ;
#516189 = PLANE ( 'NONE',  #616721 ) ;
#516190 = DIRECTION ( 'NONE',  ( 1.000000000000000000, -2.420544385084171935E-15, -9.682177540336687739E-15 ) ) ;
#516192 = EDGE_CURVE ( 'NONE', #616600, #29033, #719657, .T. ) ;
#516191 = CARTESIAN_POINT ( 'NONE',  ( -13.62073322642552142, 31.31521462270445255, -5.973439014242170053 ) ) ;
#516193 = FILL_AREA_STYLE_COLOUR ( '', #603898 ) ;
#516194 = DIRECTION ( 'NONE',  ( -2.227757948682340100E-15, 2.084715539966460096E-15, -1.000000000000000000 ) ) ;
#516195 = CARTESIAN_POINT ( 'NONE',  ( 26.73283628593649652, -8.123981656121529227, -2.434155555752953060 ) ) ;
#516199 = ADVANCED_FACE ( 'NONE', ( #3346 ), #294287, .T. ) ;
#516198 = CARTESIAN_POINT ( 'NONE',  ( -13.46200000000000507, 13.90602043681315259, 0.9970215221864853206 ) ) ;
#516197 = CARTESIAN_POINT ( 'NONE',  ( 2.359380037042227318, 2.932067343018797789, -18.72760216262429367 ) ) ;
#516196 =( REPRESENTATION_RELATIONSHIP ('NONE','NONE', #425299, #364920 ) REPRESENTATION_RELATIONSHIP_WITH_TRANSFORMATION ( #324137 )SHAPE_REPRESENTATION_RELATIONSHIP( ) );
#516200 = ORIENTED_EDGE ( 'NONE', *, *, #374509, .F. ) ;
#516201 = VERTEX_POINT ( 'NONE', #298197 ) ;
#516202 = CARTESIAN_POINT ( 'NONE',  ( 4.649954667876902370, 36.33571072219803000, -14.26106472738912956 ) ) ;
#516203 = ORIENTED_EDGE ( 'NONE', *, *, #78412, .T. ) ;
#516204 = CARTESIAN_POINT ( 'NONE',  ( -1.108209038230193455, -1.108209038230152155, -157.0712187499999288 ) ) ;
#516205 = EDGE_CURVE ( 'NONE', #192707, #665825, #290358, .T. ) ;
#516206 = EDGE_CURVE ( 'NONE', #383252, #332865, #772249, .T. ) ;
#516207 = CARTESIAN_POINT ( 'NONE',  ( 8.840000000000141966, -2.714999999999800018, -27.27500000000000213 ) ) ;
#516208 = CARTESIAN_POINT ( 'NONE',  ( 12.98438960163608513, 8.401097362187703865, -3.246631370356829915 ) ) ;
#516209 = CARTESIAN_POINT ( 'NONE',  ( 10.69917293496940047, -8.295890263930639108, -2.049762630444309952 ) ) ;
#516210 = VERTEX_POINT ( 'NONE', #230600 ) ;
#516211 = STYLED_ITEM ( 'NONE', ( #173977 ), #735751 ) ;
#516212 = PRESENTATION_STYLE_ASSIGNMENT (( #333628 ) ) ;
#516214 = CARTESIAN_POINT ( 'NONE',  ( -10.79401351879210047, 8.928574408181420452, -2.784957008560479785 ) ) ;
#516213 = CARTESIAN_POINT ( 'NONE',  ( -104.4082350095993235, 4.475000000000008527, 152.3999999999999773 ) ) ;
#516215 = CARTESIAN_POINT ( 'NONE',  ( 13.85387657653369331, 26.71039632496648153, -5.750664199501449581 ) ) ;
#516217 = DIRECTION ( 'NONE',  ( -0.000000000000000000, -1.000000000000000000, -0.000000000000000000 ) ) ;
#516216 = CARTESIAN_POINT ( 'NONE',  ( -12.05282447443837412, -8.841264458475986743, -3.051007586705660746 ) ) ;
#516218 = AXIS2_PLACEMENT_3D ( 'NONE', #703712, #759461, #405435 ) ;
#516219 = UNCERTAINTY_MEASURE_WITH_UNIT (LENGTH_MEASURE( 1.000000000000000082E-05 ), #703871, 'distance_accuracy_value', 'NONE');
#516220 = FILL_AREA_STYLE ('',( #635654 ) ) ;
#516221 = CARTESIAN_POINT ( 'NONE',  ( -14.46093399847931593, 26.79938059178257248, 3.476711250989774182 ) ) ;
#516222 = CARTESIAN_POINT ( 'NONE',  ( 7.815234990449188679, 14.44994999999999941, -5.389100489942880046 ) ) ;
#516223 = DIRECTION ( 'NONE',  ( 0.000000000000000000, 0.000000000000000000, 1.000000000000000000 ) ) ;
#516224 = MECHANICAL_DESIGN_GEOMETRIC_PRESENTATION_REPRESENTATION (  '', ( #109837 ), #389302 ) ;
#516225 = CARTESIAN_POINT ( 'NONE',  ( -1.641119926373895144, 3.491382813002710250, 29.49696750762628028 ) ) ;
#516226 = CARTESIAN_POINT ( 'NONE',  ( 2.102437676397987509, 14.44999999999999396, -8.425213163866482446 ) ) ;
#516227 = VERTEX_POINT ( 'NONE', #170864 ) ;
#516228 = CARTESIAN_POINT ( 'NONE',  ( 12.12325847867149342, 9.152166404866335370, -2.571018389588067610 ) ) ;
#516229 = CARTESIAN_POINT ( 'NONE',  ( 14.44418728555748466, -14.49999999999989875, -32.08140157374592150 ) ) ;
#516230 = FILL_AREA_STYLE_COLOUR ( '', #782528 ) ;
#516232 = FACE_OUTER_BOUND ( 'NONE', #170352, .T. ) ;
#516231 = CARTESIAN_POINT ( 'NONE',  ( -11.74262895159599296, 8.721627961380264082, -2.119159587381075127 ) ) ;
#516233 = EDGE_CURVE ( 'NONE', #450761, #38315, #697604, .T. ) ;
#516234 = FACE_OUTER_BOUND ( 'NONE', #612790, .T. ) ;
#516235 = CARTESIAN_POINT ( 'NONE',  ( 24.90516899546462426, 12.66397100492107164, -1.969831560338867860 ) ) ;
#516236 = ORIENTED_EDGE ( 'NONE', *, *, #745115, .T. ) ;
#516238 = CARTESIAN_POINT ( 'NONE',  ( 13.69125293723242542, 20.53096491431427495, 5.809973065740344111 ) ) ;
#516237 = PRESENTATION_LAYER_ASSIGNMENT (  '', '', ( #8061 ) ) ;
#516239 = DIRECTION ( 'NONE',  ( 8.659560562354980929E-17, 0.7071067811865435759, -0.7071067811865514585 ) ) ;
#516241 = CARTESIAN_POINT ( 'NONE',  ( -123.9910568129920563, 4.662444425016778915, 152.3999999999999773 ) ) ;
#516240 = AXIS2_PLACEMENT_3D ( 'NONE', #417970, #286922, #660444 ) ;
#516242 = AXIS2_PLACEMENT_3D ( 'NONE', #410883, #462451, #235720 ) ;
#516243 = CARTESIAN_POINT ( 'NONE',  ( 10.65005508741320384, 8.928259767230917632, -2.414146244791439244 ) ) ;
#516247 = CARTESIAN_POINT ( 'NONE',  ( 13.52684143629550029, 8.530213558298882504, -2.427557755877866263 ) ) ;
#516246 = CARTESIAN_POINT ( 'NONE',  ( 7.893720167671498089, 0.02540000000000000244, 10.99570353521652422 ) ) ;
#516245 = FILL_AREA_STYLE ('',( #218114 ) ) ;
#516244 = CARTESIAN_POINT ( 'NONE',  ( -10.55353960163640181, -10.11356995736180941, -28.46034515370059026 ) ) ;
#516248 = CARTESIAN_POINT ( 'NONE',  ( 23.69999999999999929, 28.49999999999999645, 55.33541565040601995 ) ) ;
#516250 = EDGE_CURVE ( 'NONE', #282694, #298879, #52387, .T. ) ;
#516249 = ORIENTED_EDGE ( 'NONE', *, *, #462025, .T. ) ;
#516252 = CARTESIAN_POINT ( 'NONE',  ( -0.4000000000000000222, -11.00000000000000178, -5.499999999999999112 ) ) ;
#516251 = CARTESIAN_POINT ( 'NONE',  ( 12.42721036809465573, 30.52311396892356044, -8.400264445841681749 ) ) ;
#516255 = CARTESIAN_POINT ( 'NONE',  ( 0.6959288392799998224, 0.02540000000000000244, 13.82664054579999835 ) ) ;
#516254 = AXIS2_PLACEMENT_3D ( 'NONE', #264046, #458537, #641467 ) ;
#516253 = CARTESIAN_POINT ( 'NONE',  ( -3.814451156032007351, -8.543225644775365168, -31.52862162376100130 ) ) ;
#516257 = CARTESIAN_POINT ( 'NONE',  ( -106.6102441378987464, 6.936738269012566960, 152.3999999999999773 ) ) ;
#516256 = CARTESIAN_POINT ( 'NONE',  ( 14.52562840670508493, 30.70620860872212887, 3.195660928372251242 ) ) ;
#516261 = CARTESIAN_POINT ( 'NONE',  ( 0.1169278338074251772, 28.87999999999998124, 50.70000000000003126 ) ) ;
#516260 = CARTESIAN_POINT ( 'NONE',  ( -11.81792293496970636, 8.959999999999997300, -2.276683849253779979 ) ) ;
#516259 = COLOUR_RGB ( '',1.000000000000000000, 1.000000000000000000, 1.000000000000000000 ) ;
#516258 = CARTESIAN_POINT ( 'NONE',  ( 25.50000000000000000, 3.000000000000000000, -32.00000000000000000 ) ) ;
#516263 = CARTESIAN_POINT ( 'NONE',  ( -10.71756014287092107, -8.998914367431300576, -2.390429865560234735 ) ) ;
#516262 = PRESENTATION_STYLE_ASSIGNMENT (( #277895 ) ) ;
#516264 = CARTESIAN_POINT ( 'NONE',  ( -1.503141417657420931, -1.503141417657379630, -155.8061796874999914 ) ) ;
#516265 = CARTESIAN_POINT ( 'NONE',  ( 38.09999999999999432, -3.469446951953614189E-15, -60.00000000000000000 ) ) ;
#516267 = CARTESIAN_POINT ( 'NONE',  ( -14.48966446088279802, 14.76915553771116052, -3.881203413789449996 ) ) ;
#516266 = STYLED_ITEM ( 'NONE', ( #269739 ), #534188 ) ;
#516269 = CARTESIAN_POINT ( 'NONE',  ( -11.50985426826329672, 9.047517864288542100, -2.477483941147589963 ) ) ;
#516268 = CARTESIAN_POINT ( 'NONE',  ( -6.598961326907915925, -7.200879863769340972, -35.62057753537364846 ) ) ;
#516271 = FACE_OUTER_BOUND ( 'NONE', #94515, .T. ) ;
#516270 = CARTESIAN_POINT ( 'NONE',  ( -12.19728960163639897, 8.959999999999999076, -2.600000000000000089 ) ) ;
#516272 = CARTESIAN_POINT ( 'NONE',  ( 3.908391037429491196E-13, -2.137023748934624212, -145.4626249999999175 ) ) ;
#516273 = CARTESIAN_POINT ( 'NONE',  ( 11.28984685212510541, 9.035562482830485465, -2.719137163604262497 ) ) ;
#516274 = ORIENTED_EDGE ( 'NONE', *, *, #167868, .T. ) ;
#516275 = EDGE_CURVE ( 'NONE', #587910, #424484, #82764, .T. ) ;
#516276 = CARTESIAN_POINT ( 'NONE',  ( 12.60014508275480161, 8.401097356806589644, -3.246628199479859589 ) ) ;
#516279 = CARTESIAN_POINT ( 'NONE',  ( -2.123536152116848985, 35.23502711280832500, -14.72062276952602566 ) ) ;
#516278 = CARTESIAN_POINT ( 'NONE',  ( -11.80018580160573016, 18.23577371344973841, 9.260441652201546248 ) ) ;
#516277 = FACE_OUTER_BOUND ( 'NONE', #353099, .T. ) ;
#516280 = CARTESIAN_POINT ( 'NONE',  ( -11.42813960163639919, 8.613569957361850271, -27.23965484629941969 ) ) ;
#516281 = EDGE_CURVE ( 'NONE', #721599, #272963, #496467, .T. ) ;
#516282 = CARTESIAN_POINT ( 'NONE',  ( 12.75994800315480227, 8.400000000000027001, -27.18170343540923639 ) ) ;
#516283 = CARTESIAN_POINT ( 'NONE',  ( -9.934854268263276111, -9.047517864288554534, -2.722516058852372023 ) ) ;
#516284 = CARTESIAN_POINT ( 'NONE',  ( -2.597854448738155853, 36.12952754527606203, -14.64436088055323815 ) ) ;
#516285 = CARTESIAN_POINT ( 'NONE',  ( -9.774306572532340809, 8.507701171060048750, -3.169218704220720273 ) ) ;
#516288 = CARTESIAN_POINT ( 'NONE',  ( -12.12085286299905107, 18.64453874355675822, 8.836567541159583428 ) ) ;
#516287 = FILL_AREA_STYLE ('',( #333697 ) ) ;
#516286 = CARTESIAN_POINT ( 'NONE',  ( -3.970980514146457807, 35.78380080245394623, -14.46566837111183190 ) ) ;
#516290 = EDGE_LOOP ( 'NONE', ( #11744, #638376 ) ) ;
#516289 = LINE ( 'NONE', #759040, #668243 ) ;
#516291 = CARTESIAN_POINT ( 'NONE',  ( 13.57806979643797263, 18.69250008048333100, -6.374666917972368729 ) ) ;
#516292 = CARTESIAN_POINT ( 'NONE',  ( -14.78327520408397966, 15.33498434964088197, -1.634700392731757823 ) ) ;
#516293 = CARTESIAN_POINT ( 'NONE',  ( 7.985000000000151310, 3.065000000000205116, -30.84999999999999787 ) ) ;
#516294 = CARTESIAN_POINT ( 'NONE',  ( -7.724955768566038827, 19.04745999999999739, -10.92437213252980044 ) ) ;
#516295 = CARTESIAN_POINT ( 'NONE',  ( -9.789020934929940410, -7.861310592114730156, -2.788496415799780248 ) ) ;
#516296 = EDGE_CURVE ( 'NONE', #566748, #236277, #150064, .T. ) ;
#516297 = MECHANICAL_DESIGN_GEOMETRIC_PRESENTATION_REPRESENTATION (  '', ( #313506 ), #554314 ) ;
#516299 = ORIENTED_EDGE ( 'NONE', *, *, #354219, .T. ) ;
#516298 = CARTESIAN_POINT ( 'NONE',  ( 1.567244251809583266, 0.6491738246508454990, -156.7239531249999231 ) ) ;
#516300 = CARTESIAN_POINT ( 'NONE',  ( -5.461373490606335146, 0.1830352069679022919, 14.15195371622910692 ) ) ;
#516301 = CARTESIAN_POINT ( 'NONE',  ( -16.24657568650520645, -14.30496548776302923, -13.70434624987385952 ) ) ;
#516302 = EDGE_LOOP ( 'NONE', ( #51466, #494596, #153061, #243499 ) ) ;
#516303 = ORIENTED_EDGE ( 'NONE', *, *, #350424, .T. ) ;
#516304 = EDGE_CURVE ( 'NONE', #706583, #626363, #14178, .T. ) ;
#516305 = CARTESIAN_POINT ( 'NONE',  ( -2.321156722051254118, -13.06903325270717175, 1.539017819336265754E-15 ) ) ;
#516308 = ORIENTED_EDGE ( 'NONE', *, *, #361079, .F. ) ;
#516307 =( NAMED_UNIT ( * ) SI_UNIT ( $, .STERADIAN. ) SOLID_ANGLE_UNIT ( ) );
#516306 = CARTESIAN_POINT ( 'NONE',  ( 11.47489255904349648, -10.32735263039200291, -27.48223435692508687 ) ) ;
#516309 = SURFACE_SIDE_STYLE ('',( #229931 ) ) ;
#516311 = EDGE_CURVE ( 'NONE', #459781, #752051, #254161, .T. ) ;
#516310 =( LENGTH_UNIT ( ) NAMED_UNIT ( * ) SI_UNIT ( .MILLI., .METRE. ) );
#516312 = VECTOR ( 'NONE', #76892, 1000.000000000000000 ) ;
#516314 = ORIENTED_EDGE ( 'NONE', *, *, #279697, .F. ) ;
#516313 = CARTESIAN_POINT ( 'NONE',  ( -11.20362308183640465, -8.620795959180787449, -3.230995788486999309 ) ) ;
#516315 = ORIENTED_EDGE ( 'NONE', *, *, #539471, .F. ) ;
#516316 = SURFACE_STYLE_USAGE ( .BOTH. , #572049 ) ;
#516317 = CARTESIAN_POINT ( 'NONE',  ( -58.53359041464401002, -8.385265255460005562, 0.9104590592880005273 ) ) ;
#516319 = ADVANCED_FACE ( 'NONE', ( #70985 ), #358614, .F. ) ;
#516318 = CARTESIAN_POINT ( 'NONE',  ( -12.01680767767520130, -10.45999999999999908, -27.52668384925382483 ) ) ;
#516320 = CARTESIAN_POINT ( 'NONE',  ( -1.073192348971265586, 34.91707918057150550, -14.83423025242999849 ) ) ;
#516321 = CARTESIAN_POINT ( 'NONE',  ( -11.99312293496969239, -8.959999999999997300, -2.923316150746189557 ) ) ;
#516324 = ORIENTED_EDGE ( 'NONE', *, *, #28622, .F. ) ;
#516323 = CARTESIAN_POINT ( 'NONE',  ( -10.87437293496970092, -9.795890263930619568, -28.40023736955570044 ) ) ;
#516322 = FACE_OUTER_BOUND ( 'NONE', #21934, .T. ) ;
#516326 = CARTESIAN_POINT ( 'NONE',  ( 8.150511045162572188, -16.59827029879731342, -8.570725852268171963 ) ) ;
#516325 = SURFACE_STYLE_USAGE ( .BOTH. , #90956 ) ;
#516327 = CARTESIAN_POINT ( 'NONE',  ( 12.14797175407990437, -8.679999999999981952, -2.115025773880731652 ) ) ;
#516328 = B_SPLINE_CURVE_WITH_KNOTS ( 'NONE', 3,
 ( #122825, #178571, #59157, #476799, #242254, #652024, #540329, #783091, #234412, #114962, #107051 ),
 .UNSPECIFIED., .F., .F.,
 ( 4, 1, 1, 1, 1, 1, 1, 1, 4 ),
 ( 0.000000000000000000, 0.1552328577602268000, 0.3000089895753086933, 0.4351836069882941693, 0.5620030713310895099, 0.6812062373093721313, 0.7932339138198863937, 0.8990088752027439734, 1.000000000000000000 ),
 .UNSPECIFIED. ) ;
#516331 = EDGE_CURVE ( 'NONE', #301679, #155801, #217885, .T. ) ;
#516330 = AXIS2_PLACEMENT_3D ( 'NONE', #591598, #524091, #281823 ) ;
#516329 =( NAMED_UNIT ( * ) PLANE_ANGLE_UNIT ( ) SI_UNIT ( $, .RADIAN. ) );
#516332 = CARTESIAN_POINT ( 'NONE',  ( -14.34227926501553618, 8.579023906800907540, -1.860728148211442390 ) ) ;
#516333 = CARTESIAN_POINT ( 'NONE',  ( 11.98757440656917517, -8.649840482671621089, -3.181602398470342763 ) ) ;
#516334 = DIRECTION ( 'NONE',  ( -1.000000000000000000, -3.259387222699660009E-16, -1.230712578331597902E-16 ) ) ;
#516335 = CIRCLE ( 'NONE', #211645, 2.749999999999999112 ) ;
#516336 = FILL_AREA_STYLE ('',( #87042 ) ) ;
#516338 = CARTESIAN_POINT ( 'NONE',  ( 12.65142674675387724, 9.035284584786808182, -27.82670539424227130 ) ) ;
#516337 = PLANE ( 'NONE',  #64202 ) ;
#516339 = SURFACE_STYLE_FILL_AREA ( #643633 ) ;
#516341 = VERTEX_POINT ( 'NONE', #102274 ) ;
#516340 = FACE_OUTER_BOUND ( 'NONE', #233515, .T. ) ;
#516342 = CARTESIAN_POINT ( 'NONE',  ( 11.75094564849042023, 8.682939452667820746, -2.108008187066599870 ) ) ;
#516345 =( GEOMETRIC_REPRESENTATION_CONTEXT ( 3 ) GLOBAL_UNCERTAINTY_ASSIGNED_CONTEXT ( ( #65737 ) ) GLOBAL_UNIT_ASSIGNED_CONTEXT ( ( #136142, #442281, #143958 ) ) REPRESENTATION_CONTEXT ( 'NONE', 'WORKASPACE' ) );
#516344 = CYLINDRICAL_SURFACE ( 'NONE', #452944, 1.024999999999993694 ) ;
#516343 = CARTESIAN_POINT ( 'NONE',  ( -8.644843443879562273, 19.46648992638505149, 27.65347041927747185 ) ) ;
#516346 = B_SPLINE_CURVE_WITH_KNOTS ( 'NONE', 3,
 ( #457425, #584459, #282523, #588336 ),
 .UNSPECIFIED., .F., .F.,
 ( 4, 4 ),
 ( 0.000000000000000000, 0.06173674380532491457 ),
 .UNSPECIFIED. ) ;
#516348 = AXIS2_PLACEMENT_3D ( 'NONE', #421158, #178466, #417303 ) ;
#516347 = SURFACE_STYLE_FILL_AREA ( #31184 ) ;
#516349 = CARTESIAN_POINT ( 'NONE',  ( 13.00243817879880837, -10.53388000000000524, -28.21597078863389285 ) ) ;
#516351 = CARTESIAN_POINT ( 'NONE',  ( -4.799999999999999822, 85.00000000000000000, -21.14999999999999858 ) ) ;
#516350 = CARTESIAN_POINT ( 'NONE',  ( 14.37686342219325830, -13.30000000000001137, 3.907333102695861982 ) ) ;
#516352 =( NAMED_UNIT ( * ) PLANE_ANGLE_UNIT ( ) SI_UNIT ( $, .RADIAN. ) );
#516354 = DIRECTION ( 'NONE',  ( 0.000000000000000000, 0.000000000000000000, 1.000000000000000000 ) ) ;
#516353 = CARTESIAN_POINT ( 'NONE',  ( -13.81818134874687232, 25.50718993339282648, 5.501271963287678979 ) ) ;
#516356 = LINE ( 'NONE', #643647, #61991 ) ;
#516355 = CARTESIAN_POINT ( 'NONE',  ( -11.14761154331079851, -7.885530103933319879, -2.821180324885019797 ) ) ;
#516358 = EDGE_CURVE ( 'NONE', #73305, #15633, #564995, .T. ) ;
#516357 = CARTESIAN_POINT ( 'NONE',  ( -86.34729999999996153, 89.95736296066984039, 2.050000002185001780 ) ) ;
#516360 = CARTESIAN_POINT ( 'NONE',  ( 5.094889756629872757, 34.83165512345809844, -13.97312518257057334 ) ) ;
#516359 = SURFACE_SIDE_STYLE ('',( #627964 ) ) ;
#516361 = LINE ( 'NONE', #699463, #235889 ) ;
#516363 = CARTESIAN_POINT ( 'NONE',  ( 0.000000000000000000, 19.26509620253163391, 0.000000000000000000 ) ) ;
#516362 = B_SPLINE_CURVE_WITH_KNOTS ( 'NONE', 3,
 ( #535181, #777910, #233131, #17631 ),
 .UNSPECIFIED., .F., .F.,
 ( 4, 4 ),
 ( 0.000000000000000000, 1.000000000000000000 ),
 .UNSPECIFIED. ) ;
#516364 = CARTESIAN_POINT ( 'NONE',  ( -91.45270000000000721, 87.84263703933019940, 3.850000000000052935 ) ) ;
#516365 = CARTESIAN_POINT ( 'NONE',  ( -10.25469810282515049, 29.43834934397163394, -10.94721410355364988 ) ) ;
#516367 = CARTESIAN_POINT ( 'NONE',  ( 3.152028687397809976E-16, -7.188457646871259410E-16, 4.200000000000000178 ) ) ;
#516366 =( NAMED_UNIT ( * ) PLANE_ANGLE_UNIT ( ) SI_UNIT ( $, .RADIAN. ) );
#516368 = CARTESIAN_POINT ( 'NONE',  ( -3.276899008286190185, 0.02540000000001107344, -12.58520352950676546 ) ) ;
#516369 = AXIS2_PLACEMENT_3D ( 'NONE', #14204, #551208, #436053 ) ;
#516370 = CARTESIAN_POINT ( 'NONE',  ( -11.18225697360635351, 18.91300000000000026, 0.4459254995034712676 ) ) ;
#516371 = CARTESIAN_POINT ( 'NONE',  ( 12.36283748332131971, 31.20699770764302272, -8.494721810934763084 ) ) ;
#516373 = CARTESIAN_POINT ( 'NONE',  ( -12.19708960163639944, 8.959999999999999076, -27.85000000000000142 ) ) ;
#516372 = CARTESIAN_POINT ( 'NONE',  ( -11.45710626830300072, 8.824464672112110719, -27.48471963900479764 ) ) ;
#516376 = CARTESIAN_POINT ( 'NONE',  ( 12.32203881161586878, 30.59676162401899191, -8.329074902559675309 ) ) ;
#516375 = B_SPLINE_SURFACE_WITH_KNOTS ( 'NONE', 1, 3, ( 
 ( #777259, #411576, #713689, #224573, #470935, #176612, #232463, #646106, #467016, #530570, #709725, #164862, #654027, #116956, #538427, #407579, #359724, #650066, #419359, #109037, #661833, #601999, #781131, #292226, #717600, #590202, #45434, #351905, #236398, #288295, #773286, #594128, #534517, #172723 ),
 ( #657955, #112977, #57196, #522729, #765458, #192347, #5213, #741062, #300042, #132697, #498302, #196286, #785060, #13091, #252075, #490466, #244231, #486536, #427136, #621608, #617698, #665735, #609816, #557948, #423214, #379297, #120838, #240305, #180553, #482674, #375355, #136613, #434954, #673580 ) ),
 .UNSPECIFIED., .F., .F., .F.,
 ( 2, 2 ),
 ( 4, 2, 2, 2, 2, 2, 2, 2, 2, 2, 2, 2, 2, 2, 2, 2, 4 ),
 ( 0.000000000000000000, 1.000000000000000000 ),
 ( 0.000000000000000000, 0.06250000000000000000, 0.09375000000000000000, 0.1093750000000000000, 0.1250000000000000000, 0.1875000000000000000, 0.2187500000000000000, 0.2500000000000000000, 0.3750000000000000000, 0.4375000000000000000, 0.4687500000000000000, 0.4843750000000000000, 0.5000000000000000000, 0.6250000000000000000, 0.6875000000000000000, 0.7500000000000000000, 1.000000000000000000 ),
 .UNSPECIFIED. ) ;
#516374 = FILL_AREA_STYLE_COLOUR ( '', #232950 ) ;
#516378 = CARTESIAN_POINT ( 'NONE',  ( -11.58468446752646308, 14.70051767389583475, 1.892926475624123750 ) ) ;
#516377 = CARTESIAN_POINT ( 'NONE',  ( 11.22516880493533620, -10.52974246919781010, -27.87411291893993237 ) ) ;
#516379 = AXIS2_PLACEMENT_3D ( 'NONE', #247216, #354947, #183545 ) ;
#516381 = CARTESIAN_POINT ( 'NONE',  ( 12.63458960163610456, 8.400000000000027001, -28.49663230149241144 ) ) ;
#516380 =( NAMED_UNIT ( * ) PLANE_ANGLE_UNIT ( ) SI_UNIT ( $, .RADIAN. ) );
#516382 = B_SPLINE_SURFACE_WITH_KNOTS ( 'NONE', 3, 1, ( 
 ( #385902, #345921 ),
 ( #155049, #218600 ),
 ( #636173, #31575 ),
 ( #516734, #338027 ),
 ( #640127, #695921 ) ),
 .UNSPECIFIED., .F., .F., .F.,
 ( 4, 1, 4 ),
 ( 2, 2 ),
 ( 0.000000000000000000, 0.4956980529791427115, 1.000000000000000000 ),
 ( 0.000000000000000000, 1.000000000000000000 ),
 .UNSPECIFIED. ) ;
#516383 = CARTESIAN_POINT ( 'NONE',  ( -15.15812806053457606, -13.58641686609115418, -15.15812806053458317 ) ) ;
#516384 = EDGE_CURVE ( 'NONE', #206894, #749431, #635461, .T. ) ;
#516385 = CARTESIAN_POINT ( 'NONE',  ( -9.048997472372033002, 14.46622261433753920, 1.289906317532533375 ) ) ;
#516387 = CARTESIAN_POINT ( 'NONE',  ( 27.43587977231400288, -5.283708856936896403, -6.897739310124170409 ) ) ;
#516386 = CARTESIAN_POINT ( 'NONE',  ( 21.49403012247442035, 17.85077784511515375, -2.962813788624380162 ) ) ;
#516388 = ORIENTED_EDGE ( 'NONE', *, *, #344611, .T. ) ;
#516389 =( LENGTH_UNIT ( ) NAMED_UNIT ( * ) SI_UNIT ( .MILLI., .METRE. ) );
#516390 = ORIENTED_EDGE ( 'NONE', *, *, #289947, .T. ) ;
#516391 = FACE_OUTER_BOUND ( 'NONE', #271991, .T. ) ;
#516392 = CARTESIAN_POINT ( 'NONE',  ( -11.47162164534206141, 8.958650161848689564, -27.81114062089719852 ) ) ;
#516394 = CARTESIAN_POINT ( 'NONE',  ( -4.779078764091945430, 18.92299999999999827, 0.4157964690119487217 ) ) ;
#516393 = CARTESIAN_POINT ( 'NONE',  ( -0.1367525978413564047, 19.04999999999999716, -15.35494555940863926 ) ) ;
#516395 = CARTESIAN_POINT ( 'NONE',  ( 8.370000000000160867, 6.950000000000200018, -26.95000000000000284 ) ) ;
#516396 = CYLINDRICAL_SURFACE ( 'NONE', #375117, 13.32500000000000462 ) ;
#516397 = ORIENTED_EDGE ( 'NONE', *, *, #295030, .F. ) ;
#516398 = CARTESIAN_POINT ( 'NONE',  ( 14.10945288113940599, 26.49778453506178266, 5.091496801389327587 ) ) ;
#516401 = ORIENTED_EDGE ( 'NONE', *, *, #23402, .F. ) ;
#516400 = CARTESIAN_POINT ( 'NONE',  ( -17.01800000000000423, 17.01799999999999713, 10.66800000000000281 ) ) ;
#516399 = CARTESIAN_POINT ( 'NONE',  ( 12.63799999999996437, 8.399999999999998579, -27.09139999999980830 ) ) ;
#516403 = AXIS2_PLACEMENT_3D ( 'NONE', #506306, #573813, #442931 ) ;
#516402 = CARTESIAN_POINT ( 'NONE',  ( -59.24237906907200113, 20.64872981042856992, -46.68827501979638583 ) ) ;
#516404 = FILL_AREA_STYLE ('',( #520307 ) ) ;
#516406 = EDGE_LOOP ( 'NONE', ( #739416, #608468, #356883, #309474 ) ) ;
#516405 = EDGE_LOOP ( 'NONE', ( #258287, #379081, #718473, #262981 ) ) ;
#516408 = DIRECTION ( 'NONE',  ( 0.000000000000000000, 1.000000000000000000, 0.000000000000000000 ) ) ;
#516407 = CARTESIAN_POINT ( 'NONE',  ( 13.59778948867643322, 0.04205365027161071106, -6.398634036814612180 ) ) ;
#516409 = CARTESIAN_POINT ( 'NONE',  ( 9.853139601636124567, 8.613569957361862706, -28.46034515370059026 ) ) ;
#516410 = CARTESIAN_POINT ( 'NONE',  ( 7.266556685955820605, -16.77424666084631255, -12.18467807227995081 ) ) ;
#516411 = EDGE_LOOP ( 'NONE', ( #628038, #20718, #105482, #644959 ) ) ;
#516412 = CARTESIAN_POINT ( 'NONE',  ( -11.05771482718439991, 8.838966716637669307, -2.222239655610359854 ) ) ;
#516413 = CARTESIAN_POINT ( 'NONE',  ( -12.19991844641688061, 7.956267287442122083, -28.45901159732538233 ) ) ;
#516416 = CARTESIAN_POINT ( 'NONE',  ( -9.025000000000005684, 1.420000000000002816, -91.34999999999998010 ) ) ;
#516415 = FILL_AREA_STYLE ('',( #91045 ) ) ;
#516414 = CARTESIAN_POINT ( 'NONE',  ( 6.850061917668516465, 4.525046635374819992, 26.95290981965816357 ) ) ;
#516418 = CARTESIAN_POINT ( 'NONE',  ( -12.09390963310621814, -9.616553074195186568, -27.35905552325693080 ) ) ;
#516417 = CARTESIAN_POINT ( 'NONE',  ( 11.26195641516950197, -7.743143637898850073, -2.724282984540000729 ) ) ;
#516419 = CARTESIAN_POINT ( 'NONE',  ( 6.467498113777089053, 19.60780012936089989, 26.94913649666998268 ) ) ;
#516420 = CARTESIAN_POINT ( 'NONE',  ( -104.7474453355427784, 7.390651490759056585, 152.2999999999999545 ) ) ;
#516422 = AXIS2_PLACEMENT_3D ( 'NONE', #446843, #208173, #148558 ) ;
#516421 = CARTESIAN_POINT ( 'NONE',  ( 0.2166000809241256375, 0.02540000000001290531, -13.23011396228026015 ) ) ;
#516423 =( NAMED_UNIT ( * ) SI_UNIT ( $, .STERADIAN. ) SOLID_ANGLE_UNIT ( ) );
#516424 = CARTESIAN_POINT ( 'NONE',  ( 0.04516735405131173248, 14.69038982014913231, 2.279693606196111944 ) ) ;
#516425 = SURFACE_SIDE_STYLE ('',( #27373 ) ) ;
#516427 = CARTESIAN_POINT ( 'NONE',  ( -2.622074878900306327, 36.32238486706232550, -14.64008035915246708 ) ) ;
#516426 = CARTESIAN_POINT ( 'NONE',  ( 6.225825574709712207, 1.249687005637060144, -138.3975377114982166 ) ) ;
#516428 = ORIENTED_EDGE ( 'NONE', *, *, #202791, .T. ) ;
#516429 = CARTESIAN_POINT ( 'NONE',  ( -10.21188149385099742, -10.55706675316010212, -27.97432279237350983 ) ) ;
#516430 = VECTOR ( 'NONE', #398129, 1000.000000000000114 ) ;
#516432 = VECTOR ( 'NONE', #775208, 1000.000000000000000 ) ;
#516431 = CARTESIAN_POINT ( 'NONE',  ( -2.125762979015845211, -0.8805198562989547950, -151.9366484374999686 ) ) ;
#516433 = ORIENTED_EDGE ( 'NONE', *, *, #653658, .T. ) ;
#516434 = FILL_AREA_STYLE ('',( #651598 ) ) ;
#516435 = ORIENTED_EDGE ( 'NONE', *, *, #712792, .F. ) ;
#516437 = CARTESIAN_POINT ( 'NONE',  ( 10.99930657253210065, 8.506735027912709413, -2.030599342028010401 ) ) ;
#516436 = COLOUR_RGB ( '',0.4274509803921568429, 0.4588235294117646856, 0.4941176470588235503 ) ;
#516438 = LINE ( 'NONE', #154766, #134954 ) ;
#516439 = CARTESIAN_POINT ( 'NONE',  ( 25.27935686366165058, 11.89948419767729959, -3.450153139957772286 ) ) ;
#516441 = ORIENTED_EDGE ( 'NONE', *, *, #184037, .F. ) ;
#516440 = UNCERTAINTY_MEASURE_WITH_UNIT (LENGTH_MEASURE( 1.000000000000000082E-05 ), #485431, 'distance_accuracy_value', 'NONE');
#516442 = EDGE_LOOP ( 'NONE', ( #218400, #564307, #595663, #783107 ) ) ;
#516443 = CARTESIAN_POINT ( 'NONE',  ( 12.94364255904348582, 7.836743117137237036, -2.926472258872600651 ) ) ;
#516444 = CARTESIAN_POINT ( 'NONE',  ( 14.25000000000000000, 15.49999999999999289, 0.000000000000000000 ) ) ;
#516447 = EDGE_CURVE ( 'NONE', #729016, #777865, #696204, .T. ) ;
#516446 = CARTESIAN_POINT ( 'NONE',  ( -12.40034061758959005, -10.32000938523135680, -28.32192401220621036 ) ) ;
#516445 = DIRECTION ( 'NONE',  ( 0.000000000000000000, 0.000000000000000000, 1.000000000000000000 ) ) ;
#516448 = DIRECTION ( 'NONE',  ( 0.000000000000000000, 0.000000000000000000, -1.000000000000000000 ) ) ;
#516449 = ORIENTED_EDGE ( 'NONE', *, *, #392070, .T. ) ;
#516450 = CARTESIAN_POINT ( 'NONE',  ( 11.76033791969237896, 8.614219103952846623, -27.32140468302817737 ) ) ;
#516453 = ORIENTED_EDGE ( 'NONE', *, *, #63862, .T. ) ;
#516452 = CARTESIAN_POINT ( 'NONE',  ( -12.75000000000001421, 9.159999999999987708, -27.85000000000000142 ) ) ;
#516451 = PRESENTATION_STYLE_ASSIGNMENT (( #262403 ) ) ;
#516454 = ORIENTED_EDGE ( 'NONE', *, *, #325324, .F. ) ;
#516455 = CARTESIAN_POINT ( 'NONE',  ( -10.32922175408010723, 7.978210570499481236, -2.109870414589172682 ) ) ;
#516457 = STYLED_ITEM ( 'NONE', ( #611229 ), #127423 ) ;
#516456 = COLOUR_RGB ( '',0.2470588235294117752, 0.2470588235294117752, 0.2470588235294117752 ) ;
#516459 = FILL_AREA_STYLE ('',( #94923 ) ) ;
#516458 = CARTESIAN_POINT ( 'NONE',  ( 12.49609685212510790, 7.839452125293174589, -2.277634658353278052 ) ) ;
#516460 =( NAMED_UNIT ( * ) SI_UNIT ( $, .STERADIAN. ) SOLID_ANGLE_UNIT ( ) );
#516461 = DIRECTION ( 'NONE',  ( -1.200748232950198756E-17, -1.000000000000000000, 9.958396954283129968E-17 ) ) ;
#516462 = CARTESIAN_POINT ( 'NONE',  ( 12.63438960163610147, -8.399999999999982592, -3.246632301492391459 ) ) ;
#516464 = PRESENTATION_LAYER_ASSIGNMENT (  '', '', ( #46453 ) ) ;
#516463 = FILL_AREA_STYLE ('',( #576143 ) ) ;
#516466 = VERTEX_POINT ( 'NONE', #519937 ) ;
#516465 =( GEOMETRIC_REPRESENTATION_CONTEXT ( 3 ) GLOBAL_UNCERTAINTY_ASSIGNED_CONTEXT ( ( #736190 ) ) GLOBAL_UNIT_ASSIGNED_CONTEXT ( ( #493538, #497480, #187553 ) ) REPRESENTATION_CONTEXT ( 'NONE', 'WORKASPACE' ) );
#516469 = CARTESIAN_POINT ( 'NONE',  ( 11.06655922571019701, -9.795181925654055988, -27.29601894416892804 ) ) ;
#516468 = CARTESIAN_POINT ( 'NONE',  ( 25.67391503906369010, 11.02243992755303559, -1.743772942828413219 ) ) ;
#516467 =( NAMED_UNIT ( * ) PLANE_ANGLE_UNIT ( ) SI_UNIT ( $, .RADIAN. ) );
#516471 = EDGE_LOOP ( 'NONE', ( #162375, #715065, #643685, #567609 ) ) ;
#516470 = CARTESIAN_POINT ( 'NONE',  ( -11.25476437482072001, -8.794031864246539598, -3.008305973768745645 ) ) ;
#516474 = FILL_AREA_STYLE_COLOUR ( '', #504809 ) ;
#516473 = CARTESIAN_POINT ( 'NONE',  ( 10.76319690346074154, 18.80984455740701833, 10.44766009409774909 ) ) ;
#516472 = CARTESIAN_POINT ( 'NONE',  ( -13.43660000000000565, 14.45643095159207903, -2.080203945923766895 ) ) ;
#516475 = DIRECTION ( 'NONE',  ( 1.000000000000000000, 0.000000000000000000, 0.000000000000000000 ) ) ;
#516476 = CARTESIAN_POINT ( 'NONE',  ( 3.888253587292844602E-16, 11.42999999999999794, -3.174999999999998046 ) ) ;
#516478 = ORIENTED_EDGE ( 'NONE', *, *, #774015, .F. ) ;
#516477 = ORIENTED_EDGE ( 'NONE', *, *, #608196, .F. ) ;
#516479 = CARTESIAN_POINT ( 'NONE',  ( 8.840000000000159730, 3.335000000000199805, -27.27500000000000213 ) ) ;
#516480 = CARTESIAN_POINT ( 'NONE',  ( -2.709370247201706050, -13.15734444770856371, -0.02539999999999841343 ) ) ;
#516481 = ORIENTED_EDGE ( 'NONE', *, *, #656476, .F. ) ;
#516483 = EDGE_CURVE ( 'NONE', #488382, #203451, #341235, .T. ) ;
#516482 = CARTESIAN_POINT ( 'NONE',  ( 10.08139101100830715, 7.871425591818590028, -28.03495700856050732 ) ) ;
#516484 = UNCERTAINTY_MEASURE_WITH_UNIT (LENGTH_MEASURE( 1.000000000000000082E-05 ), #340383, 'distance_accuracy_value', 'NONE');
#516486 = CARTESIAN_POINT ( 'NONE',  ( 7.640578910217293185, 35.79288150277445624, 12.90819715981835358 ) ) ;
#516485 = CARTESIAN_POINT ( 'NONE',  ( 10.54999890650439909, -9.553877812779719036, -28.29022826367534904 ) ) ;
#516487 = DIRECTION ( 'NONE',  ( -1.000000000000000000, 0.000000000000000000, 0.000000000000000000 ) ) ;
#516488 = CARTESIAN_POINT ( 'NONE',  ( 0.000000000000000000, 12.44599999999999795, 0.000000000000000000 ) ) ;
#516489 = ADVANCED_FACE ( 'NONE', ( #460339 ), #703014, .F. ) ;
#516491 =( LENGTH_UNIT ( ) NAMED_UNIT ( * ) SI_UNIT ( .MILLI., .METRE. ) );
#516490 = CARTESIAN_POINT ( 'NONE',  ( -12.69412954800328741, -8.400005928699915358, -1.858329804656064121 ) ) ;
#516493 =( LENGTH_UNIT ( ) NAMED_UNIT ( * ) SI_UNIT ( .MILLI., .METRE. ) );
#516492 = CARTESIAN_POINT ( 'NONE',  ( 27.41006166939268240, -5.415913522213068099, -6.779846153846153634 ) ) ;
#516494 = CARTESIAN_POINT ( 'NONE',  ( -11.76887148700458496, -9.408264225003316383, -27.55208720928835575 ) ) ;
#516495 = PRESENTATION_LAYER_ASSIGNMENT (  '', '', ( #20837 ) ) ;
#516496 = CARTESIAN_POINT ( 'NONE',  ( 13.52683973477061841, 8.269494053883686746, -27.67778216053111251 ) ) ;
#516497 = CARTESIAN_POINT ( 'NONE',  ( 2.513837575168901495, 2.539999999999996483, 15.03124148717160757 ) ) ;
#516498 = CARTESIAN_POINT ( 'NONE',  ( -12.51264508275498599, 8.959997253936053951, -27.84999999999998721 ) ) ;
#516499 = FILL_AREA_STYLE_COLOUR ( '', #655969 ) ;
#516500 = CARTESIAN_POINT ( 'NONE',  ( -13.01794096141154178, -15.48375333915367236, 6.433293796824249178 ) ) ;
#516501 = EDGE_CURVE ( 'NONE', #213307, #373677, #594366, .T. ) ;
#516502 = B_SPLINE_CURVE_WITH_KNOTS ( 'NONE', 3,
 ( #244544, #423519, #248441, #685634, #741361, #681752, #558250, #196565, #391242, #510299, #29125, #271963, #569980, #84945, #204381, #753079, #260212, #200437, #502520, #454722, #140827, #88867, #379583, #443048, #395186, #256362, #383442, #144716, #450816, #693475, #514257, #745264, #621916, #625878, #264137, #439143, #208273, #77067, #268049, #689583 ),
 .UNSPECIFIED., .F., .F.,
 ( 4, 2, 2, 2, 2, 2, 2, 2, 2, 2, 2, 2, 2, 2, 2, 2, 2, 2, 2, 4 ),
 ( 0.000000000000000000, 0.1250000000000000000, 0.1875000000000000000, 0.2187500000000000000, 0.2343750000000000000, 0.2421875000000000000, 0.2500000000000000000, 0.3750000000000000000, 0.4375000000000000000, 0.4687500000000000000, 0.4843750000000000000, 0.5000000000000000000, 0.5625000000000000000, 0.6250000000000000000, 0.7500000000000000000, 0.8125000000000000000, 0.8437500000000000000, 0.8593750000000000000, 0.8750000000000000000, 1.000000000000000000 ),
 .UNSPECIFIED. ) ;
#516503 = DIRECTION ( 'NONE',  ( 0.000000000000000000, 1.000000000000000000, 2.050658692100459075E-16 ) ) ;
#516504 = PLANE ( 'NONE',  #504962 ) ;
#516505 = CARTESIAN_POINT ( 'NONE',  ( -12.64193018545869940, -10.17999999999999972, -28.33497422611930361 ) ) ;
#516506 = SURFACE_STYLE_FILL_AREA ( #453045 ) ;
#516508 = EDGE_CURVE ( 'NONE', #98377, #44813, #383486, .T. ) ;
#516507 = ORIENTED_EDGE ( 'NONE', *, *, #561484, .F. ) ;
#516509 = DIRECTION ( 'NONE',  ( -6.982962677686265922E-15, -0.000000000000000000, -1.000000000000000000 ) ) ;
#516510 = CARTESIAN_POINT ( 'NONE',  ( 41.50856583956411328, 31.74999994399997760, -12.59840011443591479 ) ) ;
#516511 = CARTESIAN_POINT ( 'NONE',  ( 12.89327465638153569, 25.34766680702358599, 7.665733442137773856 ) ) ;
#516512 = CARTESIAN_POINT ( 'NONE',  ( -12.59943665648929034, 8.970715245374393021, -2.929502600547503555 ) ) ;
#516515 = CARTESIAN_POINT ( 'NONE',  ( 10.21068018545850009, 8.824464672112110719, -28.21528036099519809 ) ) ;
#516514 = CARTESIAN_POINT ( 'NONE',  ( 0.000000000000000000, 1.567244251809624567, -147.7446562499999345 ) ) ;
#516513 = FACE_OUTER_BOUND ( 'NONE', #69155, .T. ) ;
#516516 = CARTESIAN_POINT ( 'NONE',  ( -59.50127949962703866, -7.264850655419818892, 0.7832733969640253147 ) ) ;
#516517 = CARTESIAN_POINT ( 'NONE',  ( 12.46829225405491748, -10.47873478027150007, -27.51586731882082759 ) ) ;
#516518 = CARTESIAN_POINT ( 'NONE',  ( 10.27036466982150031, 8.835060467589142874, -2.092710449757720692 ) ) ;
#516521 = CARTESIAN_POINT ( 'NONE',  ( -11.27652093492990737, -8.617656912806570091, -3.222024949304320263 ) ) ;
#516520 = CARTESIAN_POINT ( 'NONE',  ( 8.193333333333459478, -4.664999999999799307, -30.84999999999999787 ) ) ;
#516519 =( GEOMETRIC_REPRESENTATION_CONTEXT ( 3 ) GLOBAL_UNCERTAINTY_ASSIGNED_CONTEXT ( ( #141262 ) ) GLOBAL_UNIT_ASSIGNED_CONTEXT ( ( #33733, #280529, #642262 ) ) REPRESENTATION_CONTEXT ( 'NONE', 'WORKASPACE' ) );
#516523 = CONICAL_SURFACE ( 'NONE', #97016, 2.799999999999997158, 0.7853981633974500554 ) ;
#516522 = SURFACE_SIDE_STYLE ('',( #31368 ) ) ;
#516525 = EDGE_CURVE ( 'NONE', #711605, #258391, #299091, .T. ) ;
#516524 = CARTESIAN_POINT ( 'NONE',  ( 11.59578579449746982, 8.906489905032579202, -2.898180500434943241 ) ) ;
#516526 = CARTESIAN_POINT ( 'NONE',  ( -14.45931919485173900, 26.60437646103894593, -3.483420362430002193 ) ) ;
#516527 = DIRECTION ( 'NONE',  ( -1.060911842199713372E-15, 0.9641423253146378380, -0.2653857127595284360 ) ) ;
#516528 = AXIS2_PLACEMENT_3D ( 'NONE', #691595, #333700, #228939 ) ;
#516529 = CARTESIAN_POINT ( 'NONE',  ( 10.47438149385079953, 8.293299137424931189, -3.169218395727639859 ) ) ;
#516531 = ORIENTED_EDGE ( 'NONE', *, *, #73774, .F. ) ;
#516530 = SURFACE_SIDE_STYLE ('',( #31372 ) ) ;
#516532 = CARTESIAN_POINT ( 'NONE',  ( -11.19628977041944751, -9.743385285534833073, -28.39538048570708995 ) ) ;
#516533 = CARTESIAN_POINT ( 'NONE',  ( -1.999999999999999556, -26.67000000000000171, 2.449293598294706907E-16 ) ) ;
#516534 = EDGE_CURVE ( 'NONE', #210726, #330050, #10105, .T. ) ;
#516535 = EDGE_CURVE ( 'NONE', #21724, #347916, #62223, .T. ) ;
#516536 = CARTESIAN_POINT ( 'NONE',  ( 10.03680657253210029, -9.057277144219220588, -2.475637399792889326 ) ) ;
#516538 = VERTEX_POINT ( 'NONE', #58329 ) ;
#516537 =( NAMED_UNIT ( * ) SI_UNIT ( $, .STERADIAN. ) SOLID_ANGLE_UNIT ( ) );
#516539 = EDGE_CURVE ( 'NONE', #723333, #414991, #50526, .T. ) ;
#516540 = ORIENTED_EDGE ( 'NONE', *, *, #90515, .F. ) ;
#516541 = DIRECTION ( 'NONE',  ( -0.000000000000000000, 1.000000000000000000, -0.000000000000000000 ) ) ;
#516543 = VERTEX_POINT ( 'NONE', #778361 ) ;
#516542 = LINE ( 'NONE', #139161, #134799 ) ;
#516545 = ORIENTED_EDGE ( 'NONE', *, *, #617741, .F. ) ;
#516544 = VERTEX_POINT ( 'NONE', #659054 ) ;
#516546 = FACE_OUTER_BOUND ( 'NONE', #220726, .T. ) ;
#516548 = CARTESIAN_POINT ( 'NONE',  ( -59.37368886896801001, -4.496042580000005451, -2.813349342926037888 ) ) ;
#516547 = CARTESIAN_POINT ( 'NONE',  ( -10.78627293496970196, 9.035359386862367614, -27.72978443171023599 ) ) ;
#516549 = CARTESIAN_POINT ( 'NONE',  ( 11.14401351879179991, -8.928574408181409794, -2.784957008560519753 ) ) ;
#516551 = VERTEX_POINT ( 'NONE', #293341 ) ;
#516550 = AXIS2_PLACEMENT_3D ( 'NONE', #24695, #215696, #700881 ) ;
#516552 = FACE_OUTER_BOUND ( 'NONE', #159658, .T. ) ;
#516553 = UNCERTAINTY_MEASURE_WITH_UNIT (LENGTH_MEASURE( 1.000000000000000082E-05 ), #64515, 'distance_accuracy_value', 'NONE');
#516554 = CARTESIAN_POINT ( 'NONE',  ( -12.13895626830300145, -9.619999999999999218, -27.36502577388069923 ) ) ;
#516555 = CARTESIAN_POINT ( 'NONE',  ( 12.05105626830279242, 8.960000000000020393, -27.52668384925377865 ) ) ;
#516556 = VERTEX_POINT ( 'NONE', #2374 ) ;
#516557 = CARTESIAN_POINT ( 'NONE',  ( 9.870000000000329621, -8.583106536427512978, -2.287017713413392439 ) ) ;
#516558 = B_SPLINE_CURVE_WITH_KNOTS ( 'NONE', 3,
 ( #336454, #690435, #563015, #33874, #205254, #634549, #145571, #686513 ),
 .UNSPECIFIED., .F., .F.,
 ( 4, 1, 1, 1, 1, 4 ),
 ( 0.000000000000000000, 0.1818618839968187961, 0.3426956533535864824, 0.4993968195103730134, 0.7156288506843322406, 1.000000000000000000 ),
 .UNSPECIFIED. ) ;
#516559 = VERTEX_POINT ( 'NONE', #54415 ) ;
#516560 = CARTESIAN_POINT ( 'NONE',  ( -12.70026351879210047, -10.46000000000000085, -27.85000000000000142 ) ) ;
#516562 = SURFACE_STYLE_FILL_AREA ( #154889 ) ;
#516561 = CARTESIAN_POINT ( 'NONE',  ( 11.35085626830279892, 8.960000000000020393, -27.52668384925377865 ) ) ;
#516564 = CARTESIAN_POINT ( 'NONE',  ( 10.71702480412110070, -7.801687822174770304, -2.390640581755360206 ) ) ;
#516563 = AXIS2_PLACEMENT_3D ( 'NONE', #407129, #478304, #232022 ) ;
#516566 = ORIENTED_EDGE ( 'NONE', *, *, #648538, .F. ) ;
#516565 = PRESENTATION_LAYER_ASSIGNMENT (  '', '', ( #148330 ) ) ;
#516567 = AXIS2_PLACEMENT_3D ( 'NONE', #450180, #378940, #748527 ) ;
#516568 = CARTESIAN_POINT ( 'NONE',  ( -11.48810133527407729, 19.62957398235175432, 9.644895942929169408 ) ) ;
#516569 = CARTESIAN_POINT ( 'NONE',  ( -88.89999999999997726, 0.9473000000000015852, -35.54730000000000700 ) ) ;
#516571 = ORIENTED_EDGE ( 'NONE', *, *, #534680, .T. ) ;
#516570 = ORIENTED_EDGE ( 'NONE', *, *, #194122, .F. ) ;
#516573 = SURFACE_SIDE_STYLE ('',( #274306 ) ) ;
#516572 = CARTESIAN_POINT ( 'NONE',  ( -88.89999999999999147, 85.91428729999998382, 5.350000001092527491 ) ) ;
#516574 = UNCERTAINTY_MEASURE_WITH_UNIT (LENGTH_MEASURE( 1.000000000000000082E-05 ), #700616, 'distance_accuracy_value', 'NONE');
#516575 = CARTESIAN_POINT ( 'NONE',  ( -12.02943018545871467, 7.840000000000022062, -27.52668384925377865 ) ) ;
#516576 = DIRECTION ( 'NONE',  ( 0.000000000000000000, 0.000000000000000000, 1.000000000000000000 ) ) ;
#516577 = VERTEX_POINT ( 'NONE', #245345 ) ;
#516578 = CARTESIAN_POINT ( 'NONE',  ( -14.80089293107219817, 13.78955950811366016, -1.462795136964908815 ) ) ;
#516580 = EDGE_CURVE ( 'NONE', #461797, #341067, #412682, .T. ) ;
#516579 = CARTESIAN_POINT ( 'NONE',  ( 114.3000000000000114, 0.9473000000000015852, -88.90000000000000568 ) ) ;
#516582 = CARTESIAN_POINT ( 'NONE',  ( 27.11348388656956843, 6.745589996169417013, 5.179407654586952070 ) ) ;
#516581 = FACE_OUTER_BOUND ( 'NONE', #238022, .T. ) ;
#516584 = ORIENTED_EDGE ( 'NONE', *, *, #540689, .T. ) ;
#516583 = DIRECTION ( 'NONE',  ( -2.062563639480184709E-16, -0.3420201433256699897, 0.9396926207859078728 ) ) ;
#516586 = EDGE_CURVE ( 'NONE', #410376, #203953, #441224, .T. ) ;
#516585 = CARTESIAN_POINT ( 'NONE',  ( 12.44827151213209859, -7.766119999999999912, -2.600000000000000089 ) ) ;
#516587 = AXIS2_PLACEMENT_3D ( 'NONE', #717168, #740657, #120411 ) ;
#516589 = ADVANCED_FACE ( 'NONE', ( #118057 ), #117123, .F. ) ;
#516588 = CARTESIAN_POINT ( 'NONE',  ( -13.43660000000000210, -14.37098920776229605, 2.581085069112040831 ) ) ;
#516591 = SURFACE_SIDE_STYLE ('',( #274320 ) ) ;
#516590 = VECTOR ( 'NONE', #22262, 1000.000000000000000 ) ;
#516592 = UNCERTAINTY_MEASURE_WITH_UNIT (LENGTH_MEASURE( 1.000000000000000082E-05 ), #542357, 'distance_accuracy_value', 'NONE');
#516593 = CARTESIAN_POINT ( 'NONE',  ( -16.42239999999999256, 15.00000000000000000, -13.35302898308382424 ) ) ;
#516594 = VERTEX_POINT ( 'NONE', #674728 ) ;
#516597 = PRESENTATION_STYLE_ASSIGNMENT (( #274328 ) ) ;
#516596 = CARTESIAN_POINT ( 'NONE',  ( 11.23338842074650046, -8.504109736069320746, -3.150237369555713318 ) ) ;
#516595 = CARTESIAN_POINT ( 'NONE',  ( -10.24172175408010155, -8.824464672112092956, -2.965280360995192321 ) ) ;
#516600 = CARTESIAN_POINT ( 'NONE',  ( -10.21068018545870082, 7.975535327887929071, -28.21528036099519809 ) ) ;
#516599 = CARTESIAN_POINT ( 'NONE',  ( 2.034285647736703062, 35.30176958811490096, -14.73322139383549612 ) ) ;
#516598 = CARTESIAN_POINT ( 'NONE',  ( 2.148539755977242116, 0.02540000000001579189, -13.47907775465440139 ) ) ;
#516602 = VERTEX_POINT ( 'NONE', #73992 ) ;
#516601 = VECTOR ( 'NONE', #105089, 999.9999999999998863 ) ;
```
