## Supplementary material for "A platform for automated training of mammalian cell physiology": SLDDRW and STEP file of LevinScope Hardware Schematic: LevinScope_2026.STEP (part 53 of 80)

```
#516604 = SURFACE_SIDE_STYLE ('',( #508746 ) ) ;
#516603 = CARTESIAN_POINT ( 'NONE',  ( 13.54999999999999893, 9.324999999999999289, -27.85000000000000142 ) ) ;
#516606 = EDGE_CURVE ( 'NONE', #656824, #114776, #469194, .T. ) ;
#516605 = B_SPLINE_CURVE_WITH_KNOTS ( 'NONE', 3,
 ( #212245, #339545, #581806, #208324 ),
 .UNSPECIFIED., .F., .F.,
 ( 4, 4 ),
 ( 0.000000000000000000, 1.000000000000000000 ),
 .UNSPECIFIED. ) ;
#516607 = CARTESIAN_POINT ( 'NONE',  ( -11.63427898182273879, -10.18377397602129975, -28.34151094433469709 ) ) ;
#516608 = FACE_OUTER_BOUND ( 'NONE', #619778, .T. ) ;
#516609 = CARTESIAN_POINT ( 'NONE',  ( 12.01610426826301925, -9.329283628290550467, -28.17950325083732466 ) ) ;
#516610 = PRESENTATION_STYLE_ASSIGNMENT (( #508751 ) ) ;
#516611 = AXIS2_PLACEMENT_3D ( 'NONE', #253934, #675475, #10989 ) ;
#516612 = CARTESIAN_POINT ( 'NONE',  ( 12.92764571353078829, 9.207600025479461436, -2.599999999999997424 ) ) ;
#516613 = CARTESIAN_POINT ( 'NONE',  ( 4.887798025207414021, 14.44686709926431867, 2.029063617079173376 ) ) ;
#516615 =( NAMED_UNIT ( * ) PLANE_ANGLE_UNIT ( ) SI_UNIT ( $, .RADIAN. ) );
#516614 = CARTESIAN_POINT ( 'NONE',  ( 24.99381209962416506, 12.48851565626611837, -8.579553624086363683 ) ) ;
#516617 = CARTESIAN_POINT ( 'NONE',  ( -0.2697684978736067940, 0.04205365027161160618, -15.02563214886471243 ) ) ;
#516616 = CARTESIAN_POINT ( 'NONE',  ( 10.22072589237690110, -8.184976962635895248, -3.214497799270580991 ) ) ;
#516620 = MECHANICAL_DESIGN_GEOMETRIC_PRESENTATION_REPRESENTATION (  '', ( #338657 ), #453155 ) ;
#516619 =( GEOMETRIC_REPRESENTATION_CONTEXT ( 3 ) GLOBAL_UNCERTAINTY_ASSIGNED_CONTEXT ( ( #369829 ) ) GLOBAL_UNIT_ASSIGNED_CONTEXT ( ( #741680, #103774, #99876 ) ) REPRESENTATION_CONTEXT ( 'NONE', 'WORKASPACE' ) );
#516618 = CARTESIAN_POINT ( 'NONE',  ( -13.67728061672742612, 29.74329231284006170, -5.842784448304568556 ) ) ;
#516621 = CARTESIAN_POINT ( 'NONE',  ( 9.015150941142403340, 35.61076449548668421, 11.82933567629548399 ) ) ;
#516622 = DIRECTION ( 'NONE',  ( 1.000000000000000000, 3.816391647148975608E-17, 0.000000000000000000 ) ) ;
#516623 = MECHANICAL_DESIGN_GEOMETRIC_PRESENTATION_REPRESENTATION (  '', ( #491041 ), #211930 ) ;
#516624 = CARTESIAN_POINT ( 'NONE',  ( -13.40868648365981386, 30.33209968987512539, 6.435313191663540877 ) ) ;
#516625 = EDGE_CURVE ( 'NONE', #562192, #643994, #614899, .T. ) ;
#516626 = CARTESIAN_POINT ( 'NONE',  ( 14.51424876063578395, 30.44811350161348074, -3.786372509731774638 ) ) ;
#516628 = CARTESIAN_POINT ( 'NONE',  ( 10.98947589237690181, 8.963810108927880549, -27.84999999999999076 ) ) ;
#516627 = FILL_AREA_STYLE_COLOUR ( '', #74785 ) ;
#516629 = LINE ( 'NONE', #31470, #601506 ) ;
#516630 = B_SPLINE_CURVE_WITH_KNOTS ( 'NONE', 3,
 ( #415991, #531095, #475378, #61631 ),
 .UNSPECIFIED., .F., .F.,
 ( 4, 4 ),
 ( 0.000000000000000000, 1.000000000000000000 ),
 .UNSPECIFIED. ) ;
#516631 = CIRCLE ( 'NONE', #161387, 15.23999999999999844 ) ;
#516635 = CARTESIAN_POINT ( 'NONE',  ( 6.794291496602579805, 34.71726655533147010, 27.71605122684933775 ) ) ;
#516634 = CARTESIAN_POINT ( 'NONE',  ( -9.789724344341907525, -8.295890263930656872, -3.150237369555688893 ) ) ;
#516633 = CARTESIAN_POINT ( 'NONE',  ( 22.31937565176451699, -16.80910757857935423, -6.942666666666667652 ) ) ;
#516632 = CARTESIAN_POINT ( 'NONE',  ( 13.15000000000000213, 6.713480574302294279, -0.3007286405230633064 ) ) ;
#516636 = AXIS2_PLACEMENT_3D ( 'NONE', #787276, #540629, #492715 ) ;
#516637 = AXIS2_PLACEMENT_3D ( 'NONE', #327115, #744570, #382777 ) ;
#516639 = CARTESIAN_POINT ( 'NONE',  ( 6.484924669612188275, 35.57030520005841367, 13.52574404716631840 ) ) ;
#516638 =( LENGTH_UNIT ( ) NAMED_UNIT ( * ) SI_UNIT ( .MILLI., .METRE. ) );
#516641 = DIRECTION ( 'NONE',  ( -1.000000000000000000, 0.000000000000000000, 0.000000000000000000 ) ) ;
#516640 = FILL_AREA_STYLE ('',( #98978 ) ) ;
#516643 = FILL_AREA_STYLE ('',( #381902 ) ) ;
#516642 = CARTESIAN_POINT ( 'NONE',  ( -12.31162213147610096, 8.045851234144087982, -27.18358227524642245 ) ) ;
#516644 =( NAMED_UNIT ( * ) PLANE_ANGLE_UNIT ( ) SI_UNIT ( $, .RADIAN. ) );
#516646 = FACE_OUTER_BOUND ( 'NONE', #728279, .T. ) ;
#516645 = VECTOR ( 'NONE', #430228, 1000.000000000000114 ) ;
#516648 = AXIS2_PLACEMENT_3D ( 'NONE', #574403, #268532, #97102 ) ;
#516647 = CARTESIAN_POINT ( 'NONE',  ( 12.06497430455043407, 19.02041491287984343, -8.912722728459113952 ) ) ;
#516649 = CARTESIAN_POINT ( 'NONE',  ( -12.44082641285943147, 20.55978645114428716, -8.150663902584229348 ) ) ;
#516650 = CARTESIAN_POINT ( 'NONE',  ( 11.08371945789931878, 8.898325032022297520, -27.46459232565390707 ) ) ;
#516653 = ORIENTED_EDGE ( 'NONE', *, *, #763198, .T. ) ;
#516652 = VECTOR ( 'NONE', #59404, 1000.000000000000114 ) ;
#516651 = CARTESIAN_POINT ( 'NONE',  ( -34.61000000000000654, 0.000000000000000000, 0.000000000000000000 ) ) ;
#516654 = CARTESIAN_POINT ( 'NONE',  ( 27.51941046685062986, -4.829666085199963099, -2.472455466666283463 ) ) ;
#516655 = CARTESIAN_POINT ( 'NONE',  ( 6.729771120454499211, 19.04999999999999716, -14.17671465488773563 ) ) ;
#516656 = CARTESIAN_POINT ( 'NONE',  ( -58.10127950000000396, 5.183969819999997064, -4.526429859999999472 ) ) ;
#516658 = CARTESIAN_POINT ( 'NONE',  ( -12.72777508404748836, -9.899999405806408248, -27.19160814436954610 ) ) ;
#516657 =( NAMED_UNIT ( * ) PLANE_ANGLE_UNIT ( ) SI_UNIT ( $, .RADIAN. ) );
#516659 =( NAMED_UNIT ( * ) PLANE_ANGLE_UNIT ( ) SI_UNIT ( $, .RADIAN. ) );
#516660 = LINE ( 'NONE', #711476, #683907 ) ;
#516661 = CARTESIAN_POINT ( 'NONE',  ( -11.86447589237710254, 8.963810108927868114, -27.84999999999999076 ) ) ;
#516662 = STYLED_ITEM ( 'NONE', ( #598080 ), #260334 ) ;
#516664 = EDGE_CURVE ( 'NONE', #767344, #292998, #505264, .T. ) ;
#516663 = PRESENTATION_STYLE_ASSIGNMENT (( #337962 ) ) ;
#516665 = CIRCLE ( 'NONE', #186971, 1.499999999999999556 ) ;
#516666 = COLOUR_RGB ( '',0.7764705882352941346, 0.7568627450980391913, 0.7372549019607843590 ) ;
#516667 = CARTESIAN_POINT ( 'NONE',  ( 10.24636111151462892, 34.21450740701368431, 27.42844122317719169 ) ) ;
#516669 = VERTEX_POINT ( 'NONE', #372554 ) ;
#516668 = ORIENTED_EDGE ( 'NONE', *, *, #652520, .F. ) ;
#516670 = FACE_OUTER_BOUND ( 'NONE', #378526, .T. ) ;
#516672 = EDGE_LOOP ( 'NONE', ( #76638, #367663, #677274, #170195 ) ) ;
#516671 = CARTESIAN_POINT ( 'NONE',  ( -10.80431435419525599, -8.400027213177594376, -3.254205585963362068 ) ) ;
#516673 = PRESENTATION_STYLE_ASSIGNMENT (( #47212 ) ) ;
#516674 = ORIENTED_EDGE ( 'NONE', *, *, #728908, .F. ) ;
#516677 = FACE_OUTER_BOUND ( 'NONE', #754773, .T. ) ;
#516676 = CARTESIAN_POINT ( 'NONE',  ( -11.99292293496970885, -8.959999999999997300, -2.923316150746189557 ) ) ;
#516675 = B_SPLINE_CURVE_WITH_KNOTS ( 'NONE', 3,
 ( #223812, #351148, #470165, #343295 ),
 .UNSPECIFIED., .F., .F.,
 ( 4, 4 ),
 ( 0.000000000000000000, 1.000000000000000000 ),
 .UNSPECIFIED. ) ;
#516678 = VERTEX_POINT ( 'NONE', #125942 ) ;
#516679 = CARTESIAN_POINT ( 'NONE',  ( 12.55739280237620470, 25.17377176541423367, -7.969819007953009127 ) ) ;
#516680 = CARTESIAN_POINT ( 'NONE',  ( 11.70611781223368375, 8.462701884553640141, -27.26297195412160690 ) ) ;
#516681 = DIRECTION ( 'NONE',  ( -0.9243915527968360468, 0.000000000000000000, 0.3814449594867577731 ) ) ;
#516682 = CARTESIAN_POINT ( 'NONE',  ( -14.03106267761553205, -8.240430609584162625, -2.023443930609989838 ) ) ;
#516685 = EDGE_CURVE ( 'NONE', #217596, #448551, #535427, .T. ) ;
#516684 = CARTESIAN_POINT ( 'NONE',  ( 26.92976818373730552, 7.445241060538414501, -8.624032742447884203 ) ) ;
#516683 = CARTESIAN_POINT ( 'NONE',  ( -13.46200000000000152, -13.84900172465494173, -1.279314756036471934 ) ) ;
#516688 = ORIENTED_EDGE ( 'NONE', *, *, #709407, .F. ) ;
#516687 = ORIENTED_EDGE ( 'NONE', *, *, #547212, .T. ) ;
#516686 = LINE ( 'NONE', #330189, #449901 ) ;
#516689 = SURFACE_SIDE_STYLE ('',( #151032 ) ) ;
#516691 = ORIENTED_EDGE ( 'NONE', *, *, #435076, .T. ) ;
#516690 = DIRECTION ( 'NONE',  ( 3.885414528171021489E-17, 0.02617694830795853217, 0.9996573249755550394 ) ) ;
#516693 = DIRECTION ( 'NONE',  ( 0.7071067811865520136, 8.659560562354878624E-17, 0.7071067811865431318 ) ) ;
#516692 = CARTESIAN_POINT ( 'NONE',  ( 10.10985426826300504, -10.54751786428849769, -27.72748394114760373 ) ) ;
#516696 = VERTEX_POINT ( 'NONE', #18091 ) ;
#516695 = FILL_AREA_STYLE ('',( #83428 ) ) ;
#516694 = CARTESIAN_POINT ( 'NONE',  ( 10.78574022729939941, 14.73122243014848998, 0.7203591412441985309 ) ) ;
#516697 = VERTEX_POINT ( 'NONE', #189512 ) ;
#516698 = VERTEX_POINT ( 'NONE', #610955 ) ;
#516699 = CIRCLE ( 'NONE', #173924, 2.600000000000000089 ) ;
#516700 = CARTESIAN_POINT ( 'NONE',  ( 12.60014101100829009, -8.399999999999980815, -3.246632301492393680 ) ) ;
#516701 = CARTESIAN_POINT ( 'NONE',  ( 11.72410106258946172, 8.982923278848897297, -28.09351848697083653 ) ) ;
#516702 = STYLED_ITEM ( 'NONE', ( #6242 ), #416175 ) ;
#516703 = CARTESIAN_POINT ( 'NONE',  ( 6.832839254647902649, 0.000000000000000000, 9.549685666636634096 ) ) ;
#516704 = DIRECTION ( 'NONE',  ( -0.000000000000000000, -0.000000000000000000, 1.000000000000000000 ) ) ;
#516706 = SURFACE_SIDE_STYLE ('',( #401542 ) ) ;
#516705 = CARTESIAN_POINT ( 'NONE',  ( 12.03308906004950884, 19.31884647060160987, 8.741332718447555550 ) ) ;
#516708 = CARTESIAN_POINT ( 'NONE',  ( -14.08544747616708293, 24.75643979408287265, -4.775608817635594860 ) ) ;
#516707 = CARTESIAN_POINT ( 'NONE',  ( 9.930060142870722473, 8.643164016427041574, -3.291155078209449414 ) ) ;
#516709 = AXIS2_PLACEMENT_3D ( 'NONE', #634508, #570808, #694286 ) ;
#516711 = CARTESIAN_POINT ( 'NONE',  ( -13.46200000000000507, 13.66174430852840338, 2.221983906709549483 ) ) ;
#516710 = FACE_OUTER_BOUND ( 'NONE', #557220, .T. ) ;
#516713 = CARTESIAN_POINT ( 'NONE',  ( 10.38958333333319928, -7.378886699685500261, -2.793203591894310112 ) ) ;
#516712 = CARTESIAN_POINT ( 'NONE',  ( 5.891925567352147119, -16.94814999999998406, -11.97878411357547179 ) ) ;
#516714 = CARTESIAN_POINT ( 'NONE',  ( -14.16023214051614509, 26.12317123744566416, -4.948522872736796252 ) ) ;
#516715 = CARTESIAN_POINT ( 'NONE',  ( 11.86493817879880019, 8.083059999999999690, -27.30104381704910210 ) ) ;
#516716 = CARTESIAN_POINT ( 'NONE',  ( -10.21188149385099742, -9.057066753160189165, -2.724322792373551128 ) ) ;
#516717 = CIRCLE ( 'NONE', #554713, 3.099999999999998757 ) ;
#516718 = EDGE_CURVE ( 'NONE', #456276, #286745, #317446, .T. ) ;
#516719 = B_SPLINE_CURVE_WITH_KNOTS ( 'NONE', 3,
 ( #82013, #451836, #328760, #694488, #276919, #750193, #447951, #571012, #26192, #89897, #332713 ),
 .UNSPECIFIED., .F., .F.,
 ( 4, 1, 1, 1, 1, 1, 1, 1, 4 ),
 ( 0.000000000000000000, 0.1262396033605253931, 0.2508452725971375141, 0.3738153758072616517, 0.4977720642676113916, 0.6221551661444919556, 0.7468532712012249108, 0.8724567051774606563, 1.000000000000000000 ),
 .UNSPECIFIED. ) ;
#516722 = CARTESIAN_POINT ( 'NONE',  ( -11.70085626830301528, 7.839999999999988312, -2.276683849253779979 ) ) ;
#516721 = CARTESIAN_POINT ( 'NONE',  ( -1.482758620689810014, 14.44994999999999941, -17.73362068965509764 ) ) ;
#516720 = CARTESIAN_POINT ( 'NONE',  ( 14.31640470780605945, 31.69995016663882481, 4.476869843745553190 ) ) ;
#516723 = CARTESIAN_POINT ( 'NONE',  ( -11.98295954363942073, -8.967469335310022771, -2.492624004156088979 ) ) ;
#516724 = CARTESIAN_POINT ( 'NONE',  ( 14.20042493953886620, 6.662052554061340004, 4.000000000000000000 ) ) ;
#516725 = ORIENTED_EDGE ( 'NONE', *, *, #733140, .T. ) ;
#516727 = CARTESIAN_POINT ( 'NONE',  ( -10.97088842074680315, -9.035359386862339193, -2.720215568289777508 ) ) ;
#516726 = CARTESIAN_POINT ( 'NONE',  ( -2.842209342157772323, 19.04999999999999716, -14.98214433615051178 ) ) ;
#516729 = LINE ( 'NONE', #162787, #5367 ) ;
#516728 =( LENGTH_UNIT ( ) NAMED_UNIT ( * ) SI_UNIT ( .MILLI., .METRE. ) );
#516730 = CARTESIAN_POINT ( 'NONE',  ( -12.45810747021161191, 20.93190612382962357, -8.354373771487070499 ) ) ;
#516731 =( GEOMETRIC_REPRESENTATION_CONTEXT ( 3 ) GLOBAL_UNCERTAINTY_ASSIGNED_CONTEXT ( ( #257904 ) ) GLOBAL_UNIT_ASSIGNED_CONTEXT ( ( #766677, #695330, #754907 ) ) REPRESENTATION_CONTEXT ( 'NONE', 'WORKASPACE' ) );
#516732 = ORIENTED_EDGE ( 'NONE', *, *, #426812, .F. ) ;
#516735 = CARTESIAN_POINT ( 'NONE',  ( 2.373943370975074352, 14.83304895238656762, -0.02540000000000030081 ) ) ;
#516734 = CARTESIAN_POINT ( 'NONE',  ( 6.162089465168821611, 0.02540000000000000244, 10.67553010237968891 ) ) ;
#516733 = STYLED_ITEM ( 'NONE', ( #632784 ), #761025 ) ;
#516736 = CARTESIAN_POINT ( 'NONE',  ( 14.32230989065540072, 8.577901906690950540, -28.57159486755134736 ) ) ;
#516737 = CARTESIAN_POINT ( 'NONE',  ( -2.250512773201273742, 3.633421645064049965, 28.24207911280551997 ) ) ;
#516738 =( NAMED_UNIT ( * ) SI_UNIT ( $, .STERADIAN. ) SOLID_ANGLE_UNIT ( ) );
#516741 = CARTESIAN_POINT ( 'NONE',  ( -10.19155922571050077, 8.504818074345925183, -28.40398105583100374 ) ) ;
#516740 = VECTOR ( 'NONE', #660291, 1000.000000000000000 ) ;
#516739 = LINE ( 'NONE', #699846, #577977 ) ;
#516743 = ORIENTED_EDGE ( 'NONE', *, *, #502341, .F. ) ;
#516742 = DIRECTION ( 'NONE',  ( 0.5574168071254902435, 0.000000000000000000, 0.8302328005650126963 ) ) ;
#516746 = VERTEX_POINT ( 'NONE', #133807 ) ;
#516745 = CARTESIAN_POINT ( 'NONE',  ( -12.78419815884024580, 25.34652514248955057, -7.600684617357958750 ) ) ;
#516744 = CARTESIAN_POINT ( 'NONE',  ( 13.16287203713001830, -11.11358290053956743, -0.3009907592145222854 ) ) ;
#516747 = VERTEX_POINT ( 'NONE', #559076 ) ;
#516748 = CARTESIAN_POINT ( 'NONE',  ( -11.11792293496970352, 8.960000000000020393, -27.52668384925377865 ) ) ;
#516749 =( LENGTH_UNIT ( ) NAMED_UNIT ( * ) SI_UNIT ( .MILLI., .METRE. ) );
#516750 = CARTESIAN_POINT ( 'NONE',  ( 9.010000000000120579, -5.599999999999799805, -28.00000000000000000 ) ) ;
#516752 = CARTESIAN_POINT ( 'NONE',  ( -13.95137059045895711, 19.81368797468352838, -5.154162167382468240 ) ) ;
#516751 = VECTOR ( 'NONE', #525126, 1000.000000000000000 ) ;
#516754 = CARTESIAN_POINT ( 'NONE',  ( 10.41328960746329280, 18.82816384590045899, 10.61930052465615759 ) ) ;
#516753 =( NAMED_UNIT ( * ) SI_UNIT ( $, .STERADIAN. ) SOLID_ANGLE_UNIT ( ) );
#516755 = CARTESIAN_POINT ( 'NONE',  ( -11.08855626830299990, -9.619999999999999218, -27.36502577388069923 ) ) ;
#516757 = CARTESIAN_POINT ( 'NONE',  ( -10.67847323919899871, 8.620937401049564741, -1.968599995675662129 ) ) ;
#516756 = CARTESIAN_POINT ( 'NONE',  ( -12.98631303346509647, 26.42946367139245822, -7.249953240111861597 ) ) ;
#516760 = ORIENTED_EDGE ( 'NONE', *, *, #543324, .F. ) ;
#516759 = CARTESIAN_POINT ( 'NONE',  ( 10.12318018545850151, -10.32178942950050704, -28.34012958541078930 ) ) ;
#516758 = CARTESIAN_POINT ( 'NONE',  ( -5.193785971863542628, 0.02540000000001499739, -12.50651685099909116 ) ) ;
#516761 = ORIENTED_EDGE ( 'NONE', *, *, #111368, .T. ) ;
#516762 = FILL_AREA_STYLE ('',( #282301 ) ) ;
#516765 = CARTESIAN_POINT ( 'NONE',  ( 32.00000000000000000, 20.00000000000000000, -17.00000000000000000 ) ) ;
#516764 = CARTESIAN_POINT ( 'NONE',  ( -13.09969075294122298, 27.30645938253719507, -7.307420968043667919 ) ) ;
#516763 = PRESENTATION_STYLE_ASSIGNMENT (( #158946 ) ) ;
#516766 = CARTESIAN_POINT ( 'NONE',  ( -11.14513990586570458, 8.836339743169695282, -28.35703740411721796 ) ) ;
#516768 = CARTESIAN_POINT ( 'NONE',  ( 1.108209038230193233, -1.108209038230152599, -148.9352812499999459 ) ) ;
#516767 = FILL_AREA_STYLE ('',( #457228 ) ) ;
#516770 = EDGE_CURVE ( 'NONE', #151684, #4425, #175550, .T. ) ;
#516769 = VERTEX_POINT ( 'NONE', #14215 ) ;
#516771 = CARTESIAN_POINT ( 'NONE',  ( 12.07758666826229721, -10.65159888856810610, -27.84999813573272576 ) ) ;
#516772 = AXIS2_PLACEMENT_3D ( 'NONE', #371445, #315819, #192361 ) ;
#516773 = LINE ( 'NONE', #266643, #52233 ) ;
#516775 = ORIENTED_EDGE ( 'NONE', *, *, #770264, .T. ) ;
#516774 = CARTESIAN_POINT ( 'NONE',  ( 10.34917293496940083, -9.795890263930619568, -27.29976263044429885 ) ) ;
#516777 = VECTOR ( 'NONE', #490184, 1000.000000000000000 ) ;
#516776 = DIRECTION ( 'NONE',  ( -1.000000000000000000, 1.705482648051470049E-18, -3.146741282193139810E-16 ) ) ;
#516778 = MECHANICAL_DESIGN_GEOMETRIC_PRESENTATION_REPRESENTATION (  '', ( #592845 ), #758217 ) ;
#516779 = VERTEX_POINT ( 'NONE', #432182 ) ;
#516780 = ORIENTED_EDGE ( 'NONE', *, *, #294280, .T. ) ;
#516781 = CARTESIAN_POINT ( 'NONE',  ( -0.2509753302591750113, 2.073547016041232816, -6.955999999999998629 ) ) ;
#516783 = B_SPLINE_CURVE_WITH_KNOTS ( 'NONE', 3,
 ( #100886, #586034, #641899, #96976, #447304, #212553, #328106, #339834, #761272, #451155, #152903, #343802, #693825, #582107, #458967, #220392, #37291, #332043, #149005, #280164, #272331, #41231, #391601, #749537, #634046, #574267, #765177, #25495, #462843, #268401, #510650, #514617, #638013, #335949, #578188, #33380, #597780, #295847, #542006, #657671, #45158, #649787, #232182, #538148, #717320, #725086, #180272, #721218, #526343, #665456, #653745, #601715, #240036, #176333, #53047, #769087, #359436, #49152, #407304, #530290, #236118, #466738, #116672, #112706, #299755 ),
 .UNSPECIFIED., .F., .F.,
 ( 4, 2, 1, 2, 2, 2, 2, 1, 2, 2, 2, 2, 2, 2, 1, 2, 2, 2, 2, 1, 2, 2, 2, 2, 2, 1, 2, 2, 2, 2, 2, 2, 2, 2, 4 ),
 ( 0.05343996819972210433, 0.05445426110328169256, 0.05546855400684128773, 0.05749713981396042256, 0.06155431142819870610, 0.06206145787997857655, 0.06256860433175844005, 0.06358289723531801441, 0.06561148304243751006, 0.06966865465667637647, 0.07778299788515410929, 0.07981158369227353555, 0.08031873014405341293, 0.08082587659583327644, 0.08184016949939328101, 0.08589734111363399316, 0.09401168434211545910, 0.09806885595635629616, 0.09908314885991634235, 0.1000974417634763747, 0.1021260275705969944, 0.1183547140275613974, 0.1224118856418023316, 0.1244404714489228819, 0.1254547643524831502, 0.1264690572560434600, 0.1345834004845251064, 0.1386405720987658186, 0.1426977437130065307, 0.1508120869414882326, 0.1548692585557290835, 0.1568978443628495090, 0.1589264301699699344, 0.1670407733984513587, 0.1832694598554142906 ),
 .UNSPECIFIED. ) ;
#516782 = CARTESIAN_POINT ( 'NONE',  ( -101.0112263026074686, 6.188875231529704202, 152.3000000000000114 ) ) ;
#516784 = PRESENTATION_STYLE_ASSIGNMENT (( #455163 ) ) ;
#516785 = ORIENTED_EDGE ( 'NONE', *, *, #307644, .T. ) ;
#516786 = CARTESIAN_POINT ( 'NONE',  ( 14.16383387015522111, 10.55974571610674673, -0.3000000000000000999 ) ) ;
#516787 = CONICAL_SURFACE ( 'NONE', #605906, 0.6086799612814438598, 0.5235987756000021198 ) ;
#516789 =( NAMED_UNIT ( * ) PLANE_ANGLE_UNIT ( ) SI_UNIT ( $, .RADIAN. ) );
#516788 = CARTESIAN_POINT ( 'NONE',  ( -10.77409152823679150, -8.533138279132264969, -1.980285934488159150 ) ) ;
#516790 = EDGE_CURVE ( 'NONE', #48115, #316130, #459391, .T. ) ;
#516791 = DIRECTION ( 'NONE',  ( 0.9418733569414833307, 0.000000000000000000, 0.3359681227196727460 ) ) ;
#516792 = CARTESIAN_POINT ( 'NONE',  ( -12.88134418271189574, -9.332944152979964159, -28.17738984592249096 ) ) ;
#516794 =( GEOMETRIC_REPRESENTATION_CONTEXT ( 3 ) GLOBAL_UNCERTAINTY_ASSIGNED_CONTEXT ( ( #61055 ) ) GLOBAL_UNIT_ASSIGNED_CONTEXT ( ( #583250, #523565, #201946 ) ) REPRESENTATION_CONTEXT ( 'NONE', 'WORKASPACE' ) );
#516793 =( NAMED_UNIT ( * ) PLANE_ANGLE_UNIT ( ) SI_UNIT ( $, .RADIAN. ) );
#516795 = FILL_AREA_STYLE_COLOUR ( '', #630285 ) ;
#516798 = ORIENTED_EDGE ( 'NONE', *, *, #50114, .T. ) ;
#516797 = ORIENTED_EDGE ( 'NONE', *, *, #381490, .T. ) ;
#516796 =( NAMED_UNIT ( * ) PLANE_ANGLE_UNIT ( ) SI_UNIT ( $, .RADIAN. ) );
#516799 =( LENGTH_UNIT ( ) NAMED_UNIT ( * ) SI_UNIT ( .MILLI., .METRE. ) );
#516801 = ORIENTED_EDGE ( 'NONE', *, *, #630427, .F. ) ;
#516800 = CARTESIAN_POINT ( 'NONE',  ( -14.44209519645494844, 24.85588859003593853, -4.052950232974737332 ) ) ;
#516804 = DIRECTION ( 'NONE',  ( -0.4999999999999998890, 0.000000000000000000, -0.8660254037844387076 ) ) ;
#516803 = CARTESIAN_POINT ( 'NONE',  ( -11.05786466982170069, -9.461314395355719498, -27.47248157136260005 ) ) ;
#516802 = CARTESIAN_POINT ( 'NONE',  ( 14.70046228403108657, 13.87429451476792330, -2.987380984139069717 ) ) ;
#516805 = DIRECTION ( 'NONE',  ( 0.000000000000000000, 0.000000000000000000, 1.000000000000000000 ) ) ;
#516806 = VERTEX_POINT ( 'NONE', #742171 ) ;
#516808 = CARTESIAN_POINT ( 'NONE',  ( 11.70094523478884163, -9.466522786295344716, -28.31041691405455651 ) ) ;
#516807 = CARTESIAN_POINT ( 'NONE',  ( -4.900000000000001243, 0.000000000000000000, 0.000000000000000000 ) ) ;
#516809 = CARTESIAN_POINT ( 'NONE',  ( 6.934999999999999609, -4.924999999999790212, -32.00527864045022852 ) ) ;
#516810 = VERTEX_POINT ( 'NONE', #682548 ) ;
#516812 = CARTESIAN_POINT ( 'NONE',  ( -10.02853960163640146, -8.186430042638166427, -1.989654846299413471 ) ) ;
#516811 = CARTESIAN_POINT ( 'NONE',  ( 25.59627388561014172, -11.20154506643418557, -3.513360718019006956 ) ) ;
#516813 = CARTESIAN_POINT ( 'NONE',  ( -1.753676337224590709, 3.546596050431308544, 28.89183197330667952 ) ) ;
#516814 = CARTESIAN_POINT ( 'NONE',  ( 0.9566826795647808135, 36.19481316079647826, -14.96946085370547408 ) ) ;
#516815 = CARTESIAN_POINT ( 'NONE',  ( -13.27808006770853844, -14.49567773201332166, 3.800377285343138123 ) ) ;
#516818 = SURFACE_STYLE_FILL_AREA ( #711642 ) ;
#516817 = CARTESIAN_POINT ( 'NONE',  ( -10.68725108772200016, 8.400039909421909812, -2.040000001422080267 ) ) ;
#516816 = FACE_BOUND ( 'NONE', #305039, .T. ) ;
#516822 = CARTESIAN_POINT ( 'NONE',  ( -11.06693018545870011, 8.679999999999999716, -2.115025773880680138 ) ) ;
#516821 =( NAMED_UNIT ( * ) SI_UNIT ( $, .STERADIAN. ) SOLID_ANGLE_UNIT ( ) );
#516820 = CARTESIAN_POINT ( 'NONE',  ( -11.16447589237711391, 8.963810108927868114, -27.84999999999999076 ) ) ;
#516819 = FACE_OUTER_BOUND ( 'NONE', #409356, .T. ) ;
#516823 =( LENGTH_UNIT ( ) NAMED_UNIT ( * ) SI_UNIT ( .MILLI., .METRE. ) );
#516824 = PLANE ( 'NONE',  #729492 ) ;
#516826 = SURFACE_STYLE_USAGE ( .BOTH. , #651990 ) ;
#516825 = AXIS2_PLACEMENT_3D ( 'NONE', #760727, #215901, #235549 ) ;
#516827 = DIRECTION ( 'NONE',  ( 1.000000000000000000, -1.200748232950198139E-17, 6.011982223193870285E-17 ) ) ;
#516828 = CARTESIAN_POINT ( 'NONE',  ( -11.44212840207156745, 24.16698585086541939, 9.699387774292475228 ) ) ;
#516829 = CARTESIAN_POINT ( 'NONE',  ( 12.19110426826299864, -8.970716371709388071, -2.270496749162661754 ) ) ;
#516830 = CARTESIAN_POINT ( 'NONE',  ( -13.59999999999999964, -7.150000000000002132, -27.85000000000000142 ) ) ;
#516832 = EDGE_LOOP ( 'NONE', ( #258473, #397034, #664016, #328545 ) ) ;
#516831 = B_SPLINE_SURFACE_WITH_KNOTS ( 'NONE', 1, 3, ( 
 ( #625469, #371320, #561757, #379190, #740955, #315701, #502132, #689180, #12983, #386943, #76671, #744854, #494261, #207868, #267650, #192250, #434843, #613651, #255937, #196172, #84538, #327371, #383048, #498195, #200036, #685224, #438751, #80554, #681345, #68834, #569581, #677405, #319595, #553911, #450420, #132587, #136512, #263734, #621504, #16876, #140436, #323484, #565657, #20804, #339086, #465992, #398700, #768352, #756588, #96224 ),
 ( #649029, #227514, #764429, #700902, #581338, #88467, #708693, #163844, #406523, #521678, #402634, #525596, #159957, #36554, #577446, #156096, #704796, #275505, #219628, #211777, #223533, #343000, #44411, #462082, #529530, #32616, #517790, #645087, #331302, #469882, #100137, #641142, #585287, #40467, #283343, #104024, #346964, #589159, #287260, #772265, #454328, #394783, #148245, #28709, #696981, #390835, #279398, #633318, #760544, #573505 ) ),
 .UNSPECIFIED., .F., .F., .F.,
 ( 2, 2 ),
 ( 4, 2, 2, 2, 2, 2, 2, 2, 2, 2, 2, 2, 2, 2, 2, 2, 2, 2, 2, 2, 2, 2, 2, 2, 4 ),
 ( 0.000000000000000000, 1.000000000000000000 ),
 ( 0.000000000000000000, 0.06250000000000000000, 0.09375000000000000000, 0.1093750000000000000, 0.1171875000000000000, 0.1250000000000000000, 0.1875000000000000000, 0.2187500000000000000, 0.2500000000000000000, 0.3750000000000000000, 0.4375000000000000000, 0.4687500000000000000, 0.5000000000000000000, 0.5625000000000000000, 0.5937500000000000000, 0.6250000000000000000, 0.6875000000000000000, 0.7187500000000000000, 0.7500000000000000000, 0.8125000000000000000, 0.8437500000000000000, 0.8593750000000000000, 0.8671875000000000000, 0.8750000000000000000, 1.000000000000000000 ),
 .UNSPECIFIED. ) ;
#516833 =( NAMED_UNIT ( * ) PLANE_ANGLE_UNIT ( ) SI_UNIT ( $, .RADIAN. ) );
#516837 = EDGE_CURVE ( 'NONE', #782295, #74522, #380365, .T. ) ;
#516836 = DIRECTION ( 'NONE',  ( 0.000000000000000000, 0.000000000000000000, 1.000000000000000000 ) ) ;
#516835 =( BOUNDED_CURVE ( )  B_SPLINE_CURVE ( 2, ( #30653, #698917, #396730, #464005, #165760 ),
 .UNSPECIFIED., .F., .F. ) 
 B_SPLINE_CURVE_WITH_KNOTS ( ( 3, 2, 3 ),
 ( 0.000000000000000000, 0.1500993694576248372, 1.000000000000000000 ),
 .UNSPECIFIED. ) 
 CURVE ( )  GEOMETRIC_REPRESENTATION_ITEM ( )  RATIONAL_B_SPLINE_CURVE ( ( 0.9828039247952951030, 0.9907654463444035553, 1.000000000000000000, 0.9477116192890833180, 0.9362380622029486954 ) ) 
 REPRESENTATION_ITEM ( '' )  );
#516834 = CARTESIAN_POINT ( 'NONE',  ( -12.63756024982754589, 11.31414061833085682, -1.547654770922830335E-15 ) ) ;
#516839 = CARTESIAN_POINT ( 'NONE',  ( -10.55000000000005400, 8.399999366719541172, -27.23983906245905473 ) ) ;
#516838 = FILL_AREA_STYLE ('',( #572567 ) ) ;
#516840 = EDGE_LOOP ( 'NONE', ( #664168, #637333, #673810, #141933 ) ) ;
#516841 = CARTESIAN_POINT ( 'NONE',  ( -13.81122705056430000, -9.900000000000000355, -27.85000000000000142 ) ) ;
#516843 = DIRECTION ( 'NONE',  ( 0.000000000000000000, 0.000000000000000000, -1.000000000000000000 ) ) ;
#516842 = AXIS2_PLACEMENT_3D ( 'NONE', #592319, #484750, #226716 ) ;
#516845 = CARTESIAN_POINT ( 'NONE',  ( 4.991959824195177475, 34.83808994412201088, -14.01022864581957705 ) ) ;
#516844 = DIRECTION ( 'NONE',  ( -0.8660254037844397068, 0.000000000000000000, -0.4999999999999979461 ) ) ;
#516846 = B_SPLINE_CURVE_WITH_KNOTS ( 'NONE', 3,
 ( #61596, #777754, #121343, #419831 ),
 .UNSPECIFIED., .F., .F.,
 ( 4, 4 ),
 ( 0.000000000000000000, 1.000000000000000000 ),
 .UNSPECIFIED. ) ;
#516847 = CARTESIAN_POINT ( 'NONE',  ( 11.59261990545100929, -10.03269686600859956, -28.40332298468569050 ) ) ;
#516848 = MECHANICAL_DESIGN_GEOMETRIC_PRESENTATION_REPRESENTATION (  '', ( #46817 ), #186612 ) ;
#516849 = LINE ( 'NONE', #322560, #528424 ) ;
#516851 = CARTESIAN_POINT ( 'NONE',  ( 12.64776901766055239, -9.388899955922997975, -27.29050621687812139 ) ) ;
#516850 = CARTESIAN_POINT ( 'NONE',  ( -9.692536003427202118, 31.42837539420398940, -11.28100339634839955 ) ) ;
#516852 = CARTESIAN_POINT ( 'NONE',  ( 3.899212931476144561, 4.740399719289838387, 27.17993239675584860 ) ) ;
#516853 = CARTESIAN_POINT ( 'NONE',  ( -12.89207116774015915, 30.57033176424048904, 7.667757234414947831 ) ) ;
#516854 = ADVANCED_FACE ( 'NONE', ( #320801 ), #562978, .T. ) ;
#516857 = DIRECTION ( 'NONE',  ( 0.000000000000000000, 1.000000000000000000, 0.000000000000000000 ) ) ;
#516856 = CARTESIAN_POINT ( 'NONE',  ( 14.99974618946292360, 25.13448240036408876, -0.08739785275360678618 ) ) ;
#516855 = CARTESIAN_POINT ( 'NONE',  ( 2.630770865109922418, 36.26427479984199920, 14.63848851289809616 ) ) ;
#516858 = CARTESIAN_POINT ( 'NONE',  ( -13.92754062637659196, 13.19297604901407261, -5.218234950152643492 ) ) ;
#516860 = CARTESIAN_POINT ( 'NONE',  ( -58.30127949962703582, -4.498800024047816315, 0.7708565567110254868 ) ) ;
#516859 = AXIS2_PLACEMENT_3D ( 'NONE', #388363, #332725, #317112 ) ;
#516861 = CARTESIAN_POINT ( 'NONE',  ( 14.15855997883436324, 2.681620243487567112, 5.244158307949255970 ) ) ;
#516862 = FACE_OUTER_BOUND ( 'NONE', #672426, .T. ) ;
#516863 = PLANE ( 'NONE',  #589585 ) ;
#516865 = CARTESIAN_POINT ( 'NONE',  ( 14.33998303150723430, 6.571442235292439982, 3.943260388684930895 ) ) ;
#516864 = CARTESIAN_POINT ( 'NONE',  ( 12.00661465219486068, 8.386692512333471683, -3.231178336065434920 ) ) ;
#516866 = CARTESIAN_POINT ( 'NONE',  ( -11.49136138330718460, -7.828977210513345497, -2.270319838776470256 ) ) ;
#516867 = DIRECTION ( 'NONE',  ( 1.131240564625439637E-16, 4.690997416412392070E-17, 1.000000000000000000 ) ) ;
#516868 = CIRCLE ( 'NONE', #174103, 2.552699999999990865 ) ;
#516870 = EDGE_CURVE ( 'NONE', #434882, #719109, #22584, .T. ) ;
#516869 = ORIENTED_EDGE ( 'NONE', *, *, #112254, .T. ) ;
#516871 = B_SPLINE_CURVE_WITH_KNOTS ( 'NONE', 3,
 ( #764189, #95972, #99893, #151901 ),
 .UNSPECIFIED., .F., .F.,
 ( 4, 4 ),
 ( 0.000000000000000000, 1.000000000000000000 ),
 .UNSPECIFIED. ) ;
#516872 = ORIENTED_EDGE ( 'NONE', *, *, #61250, .F. ) ;
#516873 = DIRECTION ( 'NONE',  ( 0.000000000000000000, 1.000000000000000000, 0.000000000000000000 ) ) ;
#516874 = PRESENTATION_STYLE_ASSIGNMENT (( #461168 ) ) ;
#516875 = VERTEX_POINT ( 'NONE', #185585 ) ;
#516876 = EDGE_CURVE ( 'NONE', #478356, #358161, #279295, .T. ) ;
#516877 = ORIENTED_EDGE ( 'NONE', *, *, #564188, .F. ) ;
#516880 = CARTESIAN_POINT ( 'NONE',  ( 11.15816097205324908, 8.143928604492796097, -2.023261572424076338 ) ) ;
#516879 = CARTESIAN_POINT ( 'NONE',  ( -11.16563960163639990, 8.928574408181420452, -2.784957008560479785 ) ) ;
#516878 = DIRECTION ( 'NONE',  ( 0.000000000000000000, 0.000000000000000000, 1.000000000000000000 ) ) ;
#516881 = CARTESIAN_POINT ( 'NONE',  ( 14.53460738100198135, 30.25414464243840484, -3.707486152115599953 ) ) ;
#516883 = ORIENTED_EDGE ( 'NONE', *, *, #743872, .F. ) ;
#516882 = VECTOR ( 'NONE', #157358, 1000.000000000000000 ) ;
#516884 = FILL_AREA_STYLE_COLOUR ( '', #84107 ) ;
#516885 = CYLINDRICAL_SURFACE ( 'NONE', #176804, 2.552699999999990865 ) ;
#516886 =( NAMED_UNIT ( * ) SI_UNIT ( $, .STERADIAN. ) SOLID_ANGLE_UNIT ( ) );
#516888 = FACE_OUTER_BOUND ( 'NONE', #318183, .T. ) ;
#516887 = CARTESIAN_POINT ( 'NONE',  ( -11.55040192247749431, -8.400000000000002132, -3.246430805928391283 ) ) ;
#516890 = DIRECTION ( 'NONE',  ( 0.07144340688123319849, 0.01740780951622699496, 0.9972927392601680374 ) ) ;
#516889 =( GEOMETRIC_REPRESENTATION_CONTEXT ( 3 ) GLOBAL_UNCERTAINTY_ASSIGNED_CONTEXT ( ( #497327 ) ) GLOBAL_UNIT_ASSIGNED_CONTEXT ( ( #533694, #235587, #776434 ) ) REPRESENTATION_CONTEXT ( 'NONE', 'WORKASPACE' ) );
#516892 = ORIENTED_EDGE ( 'NONE', *, *, #232980, .F. ) ;
#516891 = CARTESIAN_POINT ( 'NONE',  ( 4.090605254585651274, 36.21325146881937229, 14.29966166382038750 ) ) ;
#516893 = ORIENTED_EDGE ( 'NONE', *, *, #260046, .T. ) ;
#516895 = CARTESIAN_POINT ( 'NONE',  ( 11.14708960163609852, -10.46000000000000085, -27.85000000000000142 ) ) ;
#516894 = CARTESIAN_POINT ( 'NONE',  ( 13.08947589237688902, -7.836189891072126379, -2.600000000000008527 ) ) ;
#516896 = CARTESIAN_POINT ( 'NONE',  ( 11.88967647779600689, 8.400000000000021672, -28.50478265914441067 ) ) ;
#516898 = CARTESIAN_POINT ( 'NONE',  ( -10.92722434434190149, -9.035359386862337416, -2.720215568289781505 ) ) ;
#516897 = CARTESIAN_POINT ( 'NONE',  ( -14.11290826322731107, -7.777903009391118339, -29.64999999999999858 ) ) ;
#516899 = CARTESIAN_POINT ( 'NONE',  ( 14.78292186532430641, 31.40524124820849039, -2.542797920012624946 ) ) ;
#516900 = CARTESIAN_POINT ( 'NONE',  ( -3.716095756054095478, 18.92299999999999827, -0.7198057596101047340 ) ) ;
#516902 = ADVANCED_FACE ( 'NONE', ( #324682 ), #708601, .T. ) ;
#516901 = CARTESIAN_POINT ( 'NONE',  ( -10.82708333333350126, -8.567319218682859727, -1.715689941785480066 ) ) ;
#516903 = DIRECTION ( 'NONE',  ( 0.000000000000000000, 0.000000000000000000, 1.000000000000000000 ) ) ;
#516904 = ORIENTED_EDGE ( 'NONE', *, *, #44828, .T. ) ;
#516906 = EDGE_CURVE ( 'NONE', #480248, #528315, #42435, .T. ) ;
#516905 = CARTESIAN_POINT ( 'NONE',  ( 21.42132068016465496, 21.79548375662462334, 27.57529472451808417 ) ) ;
#516908 = FILL_AREA_STYLE ('',( #274638 ) ) ;
#516907 = DIRECTION ( 'NONE',  ( 7.916454399217159218E-17, 1.363672927777197097E-31, 1.000000000000000000 ) ) ;
#516909 = CARTESIAN_POINT ( 'NONE',  ( -1.590915727252441902, 20.37200880376408207, 15.56303975572000731 ) ) ;
#516911 = ORIENTED_EDGE ( 'NONE', *, *, #602180, .F. ) ;
#516910 = MECHANICAL_DESIGN_GEOMETRIC_PRESENTATION_REPRESENTATION (  '', ( #453441 ), #567938 ) ;
#516912 = CARTESIAN_POINT ( 'NONE',  ( 15.07616064713631587, 18.91300000000000026, 0.1445776264562802504 ) ) ;
#516916 = CARTESIAN_POINT ( 'NONE',  ( 2.949247907382686051, 36.12810781469233490, -14.57765638848709955 ) ) ;
#516915 = VECTOR ( 'NONE', #622374, 1000.000000000000000 ) ;
#516914 = LINE ( 'NONE', #87607, #432111 ) ;
#516913 = CARTESIAN_POINT ( 'NONE',  ( -23.69999999999999929, 28.49999999999999645, 42.83541565040641785 ) ) ;
#516917 = DIRECTION ( 'NONE',  ( 0.000000000000000000, -1.000000000000000000, 0.000000000000000000 ) ) ;
#516918 = EDGE_CURVE ( 'NONE', #166129, #335413, #239255, .T. ) ;
#516919 = CARTESIAN_POINT ( 'NONE',  ( 11.96375626830279870, 8.680822618447249894, -3.084498356001769803 ) ) ;
#516921 = VECTOR ( 'NONE', #249692, 1000.000000000000000 ) ;
#516920 = LINE ( 'NONE', #441778, #567739 ) ;
#516922 = CARTESIAN_POINT ( 'NONE',  ( 5.426433492885830212, 1.740193606018175965, 0.000000000000000000 ) ) ;
#516925 = ORIENTED_EDGE ( 'NONE', *, *, #747217, .F. ) ;
#516924 = CYLINDRICAL_SURFACE ( 'NONE', #92870, 0.8191500000000011550 ) ;
#516923 = MECHANICAL_DESIGN_GEOMETRIC_PRESENTATION_REPRESENTATION (  '', ( #554917 ), #288440 ) ;
#516926 = FACE_OUTER_BOUND ( 'NONE', #627128, .T. ) ;
#516928 = CARTESIAN_POINT ( 'NONE',  ( -11.19943760159660506, 8.970716371709423598, -28.17950325083743834 ) ) ;
#516927 = CARTESIAN_POINT ( 'NONE',  ( 11.23271482718410041, -7.961033283362300317, -2.977760344389619895 ) ) ;
#516929 = CARTESIAN_POINT ( 'NONE',  ( -9.882306268303040042, -10.32446467211210006, -28.21528036099519809 ) ) ;
#516930 = CARTESIAN_POINT ( 'NONE',  ( -13.33248412051501575, 19.63127790292657693, 6.591739882694123587 ) ) ;
#516931 = ORIENTED_EDGE ( 'NONE', *, *, #552603, .F. ) ;
#516932 = CIRCLE ( 'NONE', #135653, 3.052699999999991753 ) ;
#516933 = CARTESIAN_POINT ( 'NONE',  ( -12.55578133648839945, -8.110619098901240775, -3.101222423443119602 ) ) ;
#516934 = PRESENTATION_STYLE_ASSIGNMENT (( #31766 ) ) ;
#516935 = B_SPLINE_CURVE_WITH_KNOTS ( 'NONE', 3,
 ( #694217, #522843, #566795, #149393 ),
 .UNSPECIFIED., .F., .F.,
 ( 4, 4 ),
 ( 0.000000000000000000, 1.000000000000000000 ),
 .UNSPECIFIED. ) ;
#516936 = PLANE ( 'NONE',  #292478 ) ;
#516937 =( NAMED_UNIT ( * ) PLANE_ANGLE_UNIT ( ) SI_UNIT ( $, .RADIAN. ) );
#516941 = ORIENTED_EDGE ( 'NONE', *, *, #696253, .F. ) ;
#516940 = ADVANCED_FACE ( 'NONE', ( #54546 ), #126068, .F. ) ;
#516939 = FILL_AREA_STYLE ('',( #230562 ) ) ;
#516938 = CARTESIAN_POINT ( 'NONE',  ( -2.434506920812047781, 33.49980213925053363, 32.89078636555471746 ) ) ;
#516942 = ORIENTED_EDGE ( 'NONE', *, *, #254272, .T. ) ;
#516944 = CARTESIAN_POINT ( 'NONE',  ( -12.31717508716599596, -16.12899999999999423, 4.404061810264813914 ) ) ;
#516943 = SURFACE_SIDE_STYLE ('',( #509083 ) ) ;
#516945 = ORIENTED_EDGE ( 'NONE', *, *, #597951, .T. ) ;
#516948 =( NAMED_UNIT ( * ) SI_UNIT ( $, .STERADIAN. ) SOLID_ANGLE_UNIT ( ) );
#516947 = CARTESIAN_POINT ( 'NONE',  ( -15.93910296840084939, -16.94814999999999827, 1.931606712526783065 ) ) ;
#516946 = CARTESIAN_POINT ( 'NONE',  ( -12.07439029717102663, -9.149796863565896388, -27.80414448314925835 ) ) ;
#516949 = CIRCLE ( 'NONE', #453482, 0.7879480644733434236 ) ;
#516950 = CARTESIAN_POINT ( 'NONE',  ( 14.90130497477373162, 26.93693240879183648, 1.717886748242425821 ) ) ;
#516951 = SURFACE_SIDE_STYLE ('',( #588322 ) ) ;
#516953 = ADVANCED_FACE ( 'NONE', ( #412806 ), #543525, .T. ) ;
#516952 = CARTESIAN_POINT ( 'NONE',  ( -11.50789229754892773, 17.58176857106319702, 9.422028503329666904 ) ) ;
#516954 = LINE ( 'NONE', #700077, #168125 ) ;
#516955 = CARTESIAN_POINT ( 'NONE',  ( 12.22645626830280285, 7.840549487480886981, -2.924266028710120757 ) ) ;
#516956 = VERTEX_POINT ( 'NONE', #607165 ) ;
#516957 = CARTESIAN_POINT ( 'NONE',  ( 1.833496884708999630, 14.44184668135560301, -2.215081167963920254E-16 ) ) ;
#516959 = CARTESIAN_POINT ( 'NONE',  ( 12.61276351879178748, -8.399999999999982592, -3.246632301492391459 ) ) ;
#516958 = CARTESIAN_POINT ( 'NONE',  ( -14.71133379991333712, 29.63729873417719318, 2.928593148173251670 ) ) ;
#516963 = CARTESIAN_POINT ( 'NONE',  ( -13.85095783453670393, 26.35589893492074509, -5.418219000222566528 ) ) ;
#516962 = B_SPLINE_CURVE_WITH_KNOTS ( 'NONE', 3,
 ( #601501, #530084, #713208, #355355, #291731, #597555 ),
 .UNSPECIFIED., .F., .F.,
 ( 4, 2, 4 ),
 ( 0.5000000000000000000, 0.6250000000000002220, 0.7500000000000000000 ),
 .UNSPECIFIED. ) ;
#516961 = SURFACE_STYLE_FILL_AREA ( #636423 ) ;
#516960 = CARTESIAN_POINT ( 'NONE',  ( -2.281915316160269658, -13.28956210703691987, -0.02539999999999845853 ) ) ;
#516964 = ORIENTED_EDGE ( 'NONE', *, *, #191586, .F. ) ;
#516965 = DIRECTION ( 'NONE',  ( 0.000000000000000000, -0.9974168052130923945, -0.07183116787654449109 ) ) ;
#516966 = DIRECTION ( 'NONE',  ( 1.000000000000000000, 0.000000000000000000, 0.000000000000000000 ) ) ;
#516967 = FILL_AREA_STYLE_COLOUR ( '', #373209 ) ;
#516969 = EDGE_CURVE ( 'NONE', #500806, #484776, #747831, .T. ) ;
#516968 = PRESENTATION_STYLE_ASSIGNMENT (( #334391 ) ) ;
#516970 = CARTESIAN_POINT ( 'NONE',  ( 13.13058216831252700, 25.03766013497295972, 7.251755154465143072 ) ) ;
#516972 = CARTESIAN_POINT ( 'NONE',  ( 1.613545766298877693, 14.45965620470529878, -1.974617983385752692E-16 ) ) ;
#516971 = LINE ( 'NONE', #111108, #404445 ) ;
#516974 = ADVANCED_FACE ( 'NONE', ( #181778 ), #714911, .F. ) ;
#516973 = DIRECTION ( 'NONE',  ( 0.000000000000000000, 1.256420710046080011E-15, -1.000000000000000000 ) ) ;
#516975 = CARTESIAN_POINT ( 'NONE',  ( -10.66960626830300463, 7.978210570499477683, -2.109870414589173127 ) ) ;
#516976 =( NAMED_UNIT ( * ) PLANE_ANGLE_UNIT ( ) SI_UNIT ( $, .RADIAN. ) );
#516977 = AXIS2_PLACEMENT_3D ( 'NONE', #93126, #224283, #582094 ) ;
#516978 = STYLED_ITEM ( 'NONE', ( #569665 ), #36006 ) ;
#516981 = CARTESIAN_POINT ( 'NONE',  ( 8.285000000000133369, -2.064999999999796110, -29.95000000000000284 ) ) ;
#516980 = CARTESIAN_POINT ( 'NONE',  ( -10.32854816051770719, -9.679133319884799747, -27.21880210359431373 ) ) ;
#516979 = FACE_OUTER_BOUND ( 'NONE', #88785, .T. ) ;
#516982 = CARTESIAN_POINT ( 'NONE',  ( -1.423576168690896093, 28.73006048094800491, 55.25831187878532091 ) ) ;
#516984 = EDGE_CURVE ( 'NONE', #442632, #476809, #763760, .T. ) ;
#516983 = CARTESIAN_POINT ( 'NONE',  ( -13.93150238355227444, 24.89670640866117424, 5.559967866433551009 ) ) ;
#516986 = CARTESIAN_POINT ( 'NONE',  ( 5.668828161005316169, 2.794000000000000039, 14.14644786796293374 ) ) ;
#516985 = CARTESIAN_POINT ( 'NONE',  ( 13.81015100965475639, 6.912687135364128821, 6.153324983544785631 ) ) ;
#516987 = CARTESIAN_POINT ( 'NONE',  ( -12.54206554728101608, 8.493300734102248839, -27.22571610143413068 ) ) ;
#516990 = CARTESIAN_POINT ( 'NONE',  ( 10.06976563729621965, 34.25905782459363280, 27.44086135634031010 ) ) ;
#516989 =( LENGTH_UNIT ( ) NAMED_UNIT ( * ) SI_UNIT ( .MILLI., .METRE. ) );
#516988 = CARTESIAN_POINT ( 'NONE',  ( -10.72853960163640252, -9.686430042638125570, -27.23965484629941969 ) ) ;
#516991 = CARTESIAN_POINT ( 'NONE',  ( -10.94922777582081963, 8.516766826912041566, -3.217132211810205256 ) ) ;
#516993 = EDGE_CURVE ( 'NONE', #453442, #266409, #420560, .T. ) ;
#516992 = CARTESIAN_POINT ( 'NONE',  ( -10.55333960163640761, 8.186430042638178861, -28.46034515370059026 ) ) ;
#516995 = EDGE_CURVE ( 'NONE', #191135, #367281, #556893, .T. ) ;
#516994 = STYLED_ITEM ( 'NONE', ( #58500 ), #587227 ) ;
#516996 = CARTESIAN_POINT ( 'NONE',  ( 2.111259198868902548E-47, 0.3810000000000028919, 5.877925110667416297E-15 ) ) ;
#516997 = PRESENTATION_LAYER_ASSIGNMENT (  '', '', ( #375900 ) ) ;
#516998 = AXIS2_PLACEMENT_3D ( 'NONE', #399417, #705504, #96932 ) ;
#516999 = CARTESIAN_POINT ( 'NONE',  ( -13.52263318340648901, 8.245342597743611890, -2.458892695557665320 ) ) ;
#517000 = PRESENTATION_LAYER_ASSIGNMENT (  '', '', ( #631213 ) ) ;
#517004 = ORIENTED_EDGE ( 'NONE', *, *, #743725, .T. ) ;
#517003 = STYLED_ITEM ( 'NONE', ( #465531 ), #21776 ) ;
#517002 = LINE ( 'NONE', #520911, #56864 ) ;
#517001 = CARTESIAN_POINT ( 'NONE',  ( 12.02758751186864394, 8.324373510693405365, -3.360425837636893398 ) ) ;
#517005 = ORIENTED_EDGE ( 'NONE', *, *, #702896, .T. ) ;
#517006 = ORIENTED_EDGE ( 'NONE', *, *, #726312, .F. ) ;
#517007 = PRESENTATION_LAYER_ASSIGNMENT (  '', '', ( #161211 ) ) ;
#517008 = ORIENTED_EDGE ( 'NONE', *, *, #177467, .F. ) ;
#517009 = VERTEX_POINT ( 'NONE', #241536 ) ;
#517010 = CARTESIAN_POINT ( 'NONE',  ( -13.19999999999999929, 8.400000000000000355, -2.040000000000000036 ) ) ;
#517011 = CARTESIAN_POINT ( 'NONE',  ( 11.80505454728882242, 20.09540302416705870, 9.046923427928840411 ) ) ;
#517012 = CARTESIAN_POINT ( 'NONE',  ( 5.997026593550955020, 14.72878439439507225, 0.8134639703785454534 ) ) ;
#517013 = ORIENTED_EDGE ( 'NONE', *, *, #306839, .T. ) ;
#517014 = PLANE ( 'NONE',  #482631 ) ;
#517016 = CARTESIAN_POINT ( 'NONE',  ( 5.149948128943994341, 14.72375618437651745, 1.005483564009132857 ) ) ;
#517015 = CARTESIAN_POINT ( 'NONE',  ( -14.60755578059569970, 13.55251595405457365, -2.797401316396764592 ) ) ;
#517020 = ORIENTED_EDGE ( 'NONE', *, *, #148424, .T. ) ;
#517019 = CARTESIAN_POINT ( 'NONE',  ( 13.65000000000000036, -8.400000000000000355, -2.192000000000000171 ) ) ;
#517018 = B_SPLINE_CURVE_WITH_KNOTS ( 'NONE', 3,
 ( #184485, #53353, #773313, #109066 ),
 .UNSPECIFIED., .F., .F.,
 ( 4, 4 ),
 ( 0.000000000000000000, 1.000000000000000000 ),
 .UNSPECIFIED. ) ;
#517017 = LINE ( 'NONE', #397947, #655980 ) ;
#517021 = EDGE_LOOP ( 'NONE', ( #593187, #385503, #703668, #254254 ) ) ;
#517023 = EDGE_LOOP ( 'NONE', ( #176506, #64787, #327109, #383754 ) ) ;
#517022 = CARTESIAN_POINT ( 'NONE',  ( 11.81587251997830279, 31.80343246047645422, -9.032818227027650693 ) ) ;
#517024 = SURFACE_STYLE_FILL_AREA ( #704044 ) ;
#517025 = CARTESIAN_POINT ( 'NONE',  ( -10.75710626830299965, 8.824464672112080521, -2.234719639004780323 ) ) ;
#517026 = PRESENTATION_LAYER_ASSIGNMENT (  '', '', ( #745385 ) ) ;
#517027 = EDGE_CURVE ( 'NONE', #333271, #539624, #611517, .T. ) ;
#517029 = CARTESIAN_POINT ( 'NONE',  ( -13.64308647342318892, 20.44865255070550347, 6.234345746273464606 ) ) ;
#517028 = PLANE ( 'NONE',  #37409 ) ;
#517030 = CARTESIAN_POINT ( 'NONE',  ( 1.931034482758459792, 14.44994999999999941, -20.38879310344820084 ) ) ;
#517031 = DIRECTION ( 'NONE',  ( -1.000000000000000000, -0.000000000000000000, -0.000000000000000000 ) ) ;
#517032 = ORIENTED_EDGE ( 'NONE', *, *, #251157, .T. ) ;
#517033 = ORIENTED_EDGE ( 'NONE', *, *, #102015, .F. ) ;
#517034 =( NAMED_UNIT ( * ) PLANE_ANGLE_UNIT ( ) SI_UNIT ( $, .RADIAN. ) );
#517035 = CARTESIAN_POINT ( 'NONE',  ( -14.84716440390227810, 15.15604816141989453, -0.8765906293032434959 ) ) ;
#517037 = ORIENTED_EDGE ( 'NONE', *, *, #303722, .T. ) ;
#517036 = ORIENTED_EDGE ( 'NONE', *, *, #756518, .T. ) ;
#517040 = ORIENTED_EDGE ( 'NONE', *, *, #62110, .T. ) ;
#517039 = CARTESIAN_POINT ( 'NONE',  ( 1.947115916229236188, 0.1546288332973219937, -144.5450271176935360 ) ) ;
#517038 = CARTESIAN_POINT ( 'NONE',  ( 1.833063102280340084, 14.44994999999999941, -7.875277431867071520 ) ) ;
#517041 = ORIENTED_EDGE ( 'NONE', *, *, #158333, .T. ) ;
#517042 = CARTESIAN_POINT ( 'NONE',  ( 14.81032188100035896, 15.32848718729841941, 1.364002876781671869 ) ) ;
#517043 = EDGE_CURVE ( 'NONE', #282752, #400040, #483886, .T. ) ;
#517045 = DIRECTION ( 'NONE',  ( 1.000000000000000000, 0.000000000000000000, 0.000000000000000000 ) ) ;
#517044 = PRESENTATION_LAYER_ASSIGNMENT (  '', '', ( #707372 ) ) ;
#517046 = EDGE_CURVE ( 'NONE', #359707, #630749, #136958, .T. ) ;
#517048 = CARTESIAN_POINT ( 'NONE',  ( 12.40860337913179379, -8.119999999644967659, -2.115025773265817755 ) ) ;
#517047 = CARTESIAN_POINT ( 'NONE',  ( 1.741379310344670195, 14.44989999999999952, -19.94626436781603118 ) ) ;
#517049 = CARTESIAN_POINT ( 'NONE',  ( 10.40750626830279835, 7.974916042985180198, -2.235440499385030311 ) ) ;
#517051 =( GEOMETRIC_REPRESENTATION_CONTEXT ( 3 ) GLOBAL_UNCERTAINTY_ASSIGNED_CONTEXT ( ( #263807 ) ) GLOBAL_UNIT_ASSIGNED_CONTEXT ( ( #509171, #441886, #270813 ) ) REPRESENTATION_CONTEXT ( 'NONE', 'WORKASPACE' ) );
#517050 = UNCERTAINTY_MEASURE_WITH_UNIT (LENGTH_MEASURE( 1.000000000000000082E-05 ), #147474, 'distance_accuracy_value', 'NONE');
#517052 = AXIS2_PLACEMENT_3D ( 'NONE', #622864, #261165, #388278 ) ;
#517054 = B_SPLINE_CURVE_WITH_KNOTS ( 'NONE', 3,
 ( #208713, #216562, #89317, #451246, #622356, #693911, #383880, #149091, #336041, #145165, #391690 ),
 .UNSPECIFIED., .F., .F.,
 ( 4, 1, 1, 1, 1, 1, 1, 1, 4 ),
 ( 0.000000000000000000, 0.1645423096011207065, 0.3144825446722797624, 0.4510233585849047766, 0.5737593970577015146, 0.6873334281178583582, 0.7954419115149551356, 0.8998929619835684957, 1.000000000000000000 ),
 .UNSPECIFIED. ) ;
#517053 = CARTESIAN_POINT ( 'NONE',  ( -13.36329163435212664, 19.68342315685486454, 6.813401354287860201 ) ) ;
#517055 = EDGE_CURVE ( 'NONE', #87928, #743463, #525494, .T. ) ;
#517056 = CARTESIAN_POINT ( 'NONE',  ( 3.906536931124557910, 14.44999999999998508, -4.510656392574280638 ) ) ;
#517057 = CARTESIAN_POINT ( 'NONE',  ( -13.27384853284810795, 23.60899771332855224, 6.986086577007366571 ) ) ;
#517058 = ADVANCED_FACE ( 'NONE', ( #599298 ), #163072, .F. ) ;
#517059 = CARTESIAN_POINT ( 'NONE',  ( 14.81792395324271538, 14.49467791358028457, 1.278772404863926626 ) ) ;
#517062 = EDGE_LOOP ( 'NONE', ( #479030, #14438, #482677, #409297 ) ) ;
#517061 = FILL_AREA_STYLE ('',( #644345 ) ) ;
#517060 = CARTESIAN_POINT ( 'NONE',  ( -11.37922175408010617, 7.978210570499481236, -2.109870414589172682 ) ) ;
#517063 = CARTESIAN_POINT ( 'NONE',  ( -9.920364669821724490, 7.964079267204309254, -2.093449496138038768 ) ) ;
#517064 = CARTESIAN_POINT ( 'NONE',  ( 10.75770626830279930, 7.975535327887929071, -27.48471963900479764 ) ) ;
#517065 = VERTEX_POINT ( 'NONE', #388277 ) ;
#517066 = CARTESIAN_POINT ( 'NONE',  ( 11.99272293496949793, 8.960000000000020393, -28.17331615074622420 ) ) ;
#517068 = CARTESIAN_POINT ( 'NONE',  ( -11.45835679859806078, 8.650324650619149125, -2.087111370553074607 ) ) ;
#517067 = DIRECTION ( 'NONE',  ( 1.832421301930519948E-16, 1.000000000000000000, 1.256420710046080011E-15 ) ) ;
#517069 = SURFACE_STYLE_FILL_AREA ( #405804 ) ;
#517070 =( NAMED_UNIT ( * ) SI_UNIT ( $, .STERADIAN. ) SOLID_ANGLE_UNIT ( ) );
#517071 = ORIENTED_EDGE ( 'NONE', *, *, #95386, .T. ) ;
#517073 = EDGE_LOOP ( 'NONE', ( #534755, #260446, #24289, #538282 ) ) ;
#517072 = CONICAL_SURFACE ( 'NONE', #542043, 0.7740000000000010205, 0.7853981633974294052 ) ;
#517074 = CARTESIAN_POINT ( 'NONE',  ( -11.46597323919900013, -9.353191556305510801, -28.04133740195500124 ) ) ;
#517075 = CARTESIAN_POINT ( 'NONE',  ( -13.43660000000000387, -13.93728472650256656, 2.144143869256348811 ) ) ;
#517076 =( GEOMETRIC_REPRESENTATION_CONTEXT ( 3 ) GLOBAL_UNCERTAINTY_ASSIGNED_CONTEXT ( ( #634021 ) ) GLOBAL_UNIT_ASSIGNED_CONTEXT ( ( #245934, #611563, #10852 ) ) REPRESENTATION_CONTEXT ( 'NONE', 'WORKASPACE' ) );
#517079 = CARTESIAN_POINT ( 'NONE',  ( 13.64557982357120736, 24.99625634459807699, 5.916459974738571326 ) ) ;
#517078 =( BOUNDED_CURVE ( )  B_SPLINE_CURVE ( 2, ( #147052, #274300, #643868 ),
 .UNSPECIFIED., .F., .F. ) 
 B_SPLINE_CURVE_WITH_KNOTS ( ( 3, 3 ),
 ( 0.000000000000000000, 1.000000000000000000 ),
 .UNSPECIFIED. ) 
 CURVE ( )  GEOMETRIC_REPRESENTATION_ITEM ( )  RATIONAL_B_SPLINE_CURVE ( ( 0.9362381077057549961, 0.9203357011015563804, 0.9828378582716257306 ) ) 
 REPRESENTATION_ITEM ( '' )  );
#517077 = CARTESIAN_POINT ( 'NONE',  ( -12.16391111620190024, -8.094890694190844727, -2.117800994645236745 ) ) ;
#517080 =( NAMED_UNIT ( * ) PLANE_ANGLE_UNIT ( ) SI_UNIT ( $, .RADIAN. ) );
#517081 = SURFACE_SIDE_STYLE ('',( #636542 ) ) ;
#517083 = CARTESIAN_POINT ( 'NONE',  ( 10.72235426826300042, -9.793897980662240599, -27.28923308012180016 ) ) ;
#517082 = DIRECTION ( 'NONE',  ( -0.000000000000000000, -0.000000000000000000, -1.000000000000000000 ) ) ;
#517084 = CARTESIAN_POINT ( 'NONE',  ( -25.00000000000000000, 20.00000000000000000, 25.00000000000000000 ) ) ;
#517086 =( NAMED_UNIT ( * ) PLANE_ANGLE_UNIT ( ) SI_UNIT ( $, .RADIAN. ) );
#517085 = CARTESIAN_POINT ( 'NONE',  ( -10.17417293496969855, 8.504109736069331404, -3.150237369555670242 ) ) ;
#517087 = SURFACE_STYLE_USAGE ( .BOTH. , #692390 ) ;
#517089 = CARTESIAN_POINT ( 'NONE',  ( 1.672012768797155768, 14.71895213111832312, 1.188942956320273359 ) ) ;
#517088 = CARTESIAN_POINT ( 'NONE',  ( 1.375000000000000000, 11.96999999999999886, 51.00000000000000000 ) ) ;
#517091 = CARTESIAN_POINT ( 'NONE',  ( 12.04527093492970025, -7.829283628290580666, -2.600000000000000089 ) ) ;
#517090 = CARTESIAN_POINT ( 'NONE',  ( -8.582736972054737734, 18.23186667850056253, 26.82052890173327597 ) ) ;
#517093 = CARTESIAN_POINT ( 'NONE',  ( -9.940839601636358935, -8.928574408181429334, -2.415042991439490194 ) ) ;
#517092 = COLOUR_RGB ( '',0.4274509803921568429, 0.4588235294117646856, 0.4941176470588235503 ) ;
#517094 = SURFACE_STYLE_USAGE ( .BOTH. , #31929 ) ;
#517095 = CARTESIAN_POINT ( 'NONE',  ( -11.51563960163639955, -7.871425591818569600, -2.784957008560509539 ) ) ;
#517096 = DIRECTION ( 'NONE',  ( 0.000000000000000000, -1.000000000000000000, 0.000000000000000000 ) ) ;
#517097 = CARTESIAN_POINT ( 'NONE',  ( -0.9137931034484330084, 14.44994999999999941, -20.57844827586199798 ) ) ;
#517098 =( NAMED_UNIT ( * ) PLANE_ANGLE_UNIT ( ) SI_UNIT ( $, .RADIAN. ) );
#517101 = LINE ( 'NONE', #159276, #592610 ) ;
#517100 = CARTESIAN_POINT ( 'NONE',  ( 14.16000000000000369, 12.55999999999998806, 18.19999999999999929 ) ) ;
#517099 = CARTESIAN_POINT ( 'NONE',  ( -11.25197589237709472, -8.400000000000002132, -3.251031836322658908 ) ) ;
#517102 = DIRECTION ( 'NONE',  ( 0.000000000000000000, -1.000000000000000000, 0.000000000000000000 ) ) ;
#517103 = CARTESIAN_POINT ( 'NONE',  ( 11.03384679242286914, -10.57196432786825468, -27.64278513915693836 ) ) ;
#517106 = CARTESIAN_POINT ( 'NONE',  ( 1.030476005628966796, 2.794000000000000039, -15.20512147935105673 ) ) ;
#517105 = CARTESIAN_POINT ( 'NONE',  ( -11.57258718808805575, 8.517467927443714615, -28.40053611484906781 ) ) ;
#517104 = LINE ( 'NONE', #215048, #58713 ) ;
#517108 = ADVANCED_FACE ( 'NONE', ( #376609 ), #129997, .T. ) ;
#517107 = CARTESIAN_POINT ( 'NONE',  ( -13.20799999999999841, 1.866361721900565804E-15, 15.23999999999999666 ) ) ;
#517109 = CARTESIAN_POINT ( 'NONE',  ( -11.94328133648839874, 7.821238197802503400, -28.18414828229543545 ) ) ;
#517110 = CARTESIAN_POINT ( 'NONE',  ( 27.79317282877942219, 2.860619532478527294, 1.761717948717949067 ) ) ;
#517111 = MECHANICAL_DESIGN_GEOMETRIC_PRESENTATION_REPRESENTATION (  '', ( #72659 ), #580661 ) ;
#517112 = CARTESIAN_POINT ( 'NONE',  ( -14.27648780465631084, -15.65972970120266972, 4.743694659768236122 ) ) ;
#517113 = VERTEX_POINT ( 'NONE', #436190 ) ;
#517115 = ORIENTED_EDGE ( 'NONE', *, *, #96054, .T. ) ;
#517114 = AXIS2_PLACEMENT_3D ( 'NONE', #41295, #228317, #339899 ) ;
#517116 = B_SPLINE_CURVE_WITH_KNOTS ( 'NONE', 3,
 ( #260488, #745531, #626145, #21494 ),
 .UNSPECIFIED., .F., .F.,
 ( 4, 4 ),
 ( 0.000000000000000000, 1.000000000000000000 ),
 .UNSPECIFIED. ) ;
#517117 = DIRECTION ( 'NONE',  ( 0.000000000000000000, 0.000000000000000000, 1.000000000000000000 ) ) ;
#517118 = DIRECTION ( 'NONE',  ( 1.000000000000000000, 0.000000000000000000, 0.000000000000000000 ) ) ;
#517119 = EDGE_CURVE ( 'NONE', #282003, #149696, #145681, .T. ) ;
#517120 = FACE_OUTER_BOUND ( 'NONE', #541787, .T. ) ;
#517121 = CARTESIAN_POINT ( 'NONE',  ( -10.29953133648839980, -10.00759774727460005, -27.28132790778479944 ) ) ;
#517122 = SURFACE_STYLE_FILL_AREA ( #752021 ) ;
#517124 = CARTESIAN_POINT ( 'NONE',  ( 13.41640656357377637, 20.89832285473064033, -6.419213306490428650 ) ) ;
#517123 = CARTESIAN_POINT ( 'NONE',  ( -59.47841971532503180, -4.320563136444768304, -2.765716077759982294 ) ) ;
#517125 = ORIENTED_EDGE ( 'NONE', *, *, #388996, .F. ) ;
#517126 = ORIENTED_EDGE ( 'NONE', *, *, #668298, .F. ) ;
#517127 = CARTESIAN_POINT ( 'NONE',  ( 13.02109685212509405, 8.960547874706808358, -2.922365341646707471 ) ) ;
#517129 = VERTEX_POINT ( 'NONE', #384373 ) ;
#517128 = DIRECTION ( 'NONE',  ( 1.000000000000000000, 0.000000000000000000, 0.000000000000000000 ) ) ;
#517131 = DIRECTION ( 'NONE',  ( 0.000000000000000000, 1.000000000000000000, 0.000000000000000000 ) ) ;
#517130 = CARTESIAN_POINT ( 'NONE',  ( 11.70105626830278567, 8.960000000000020393, -27.52668384925377865 ) ) ;
#517136 = DIRECTION ( 'NONE',  ( 3.127388801760999680E-16, -1.000000000000000000, -0.000000000000000000 ) ) ;
#517135 = SURFACE_STYLE_FILL_AREA ( #330635 ) ;
#517134 = CARTESIAN_POINT ( 'NONE',  ( -0.2551582286517559139, 14.89034007589203590, -3.388131789017201356E-18 ) ) ;
#517133 = CARTESIAN_POINT ( 'NONE',  ( 10.08627293496949839, 7.764640613137676617, -27.72978443171023599 ) ) ;
#517132 = SURFACE_STYLE_USAGE ( .BOTH. , #290521 ) ;
#517137 = CARTESIAN_POINT ( 'NONE',  ( -11.05771482718439991, 8.838966716637701282, -27.47223965561040160 ) ) ;
#517139 =( LENGTH_UNIT ( ) NAMED_UNIT ( * ) SI_UNIT ( .MILLI., .METRE. ) );
#517138 = CARTESIAN_POINT ( 'NONE',  ( -12.40710489581981335, 7.925150538456130711, -3.014244804216062334 ) ) ;
#517140 = FILL_AREA_STYLE ('',( #386301 ) ) ;
#517141 = CYLINDRICAL_SURFACE ( 'NONE', #31900, 2.552699999999990865 ) ;
#517143 =( NAMED_UNIT ( * ) SI_UNIT ( $, .STERADIAN. ) SOLID_ANGLE_UNIT ( ) );
#517142 = PRESENTATION_LAYER_ASSIGNMENT (  '', '', ( #8940 ) ) ;
#517144 = AXIS2_PLACEMENT_3D ( 'NONE', #737446, #1567, #486830 ) ;
#517145 =( GEOMETRIC_REPRESENTATION_CONTEXT ( 3 ) GLOBAL_UNCERTAINTY_ASSIGNED_CONTEXT ( ( #528632 ) ) GLOBAL_UNIT_ASSIGNED_CONTEXT ( ( #327869, #160466, #25243 ) ) REPRESENTATION_CONTEXT ( 'NONE', 'WORKASPACE' ) );
#517149 = VERTEX_POINT ( 'NONE', #750118 ) ;
#517148 =( NAMED_UNIT ( * ) PLANE_ANGLE_UNIT ( ) SI_UNIT ( $, .RADIAN. ) );
#517147 = SURFACE_STYLE_USAGE ( .BOTH. , #453670 ) ;
#517146 = DIRECTION ( 'NONE',  ( 0.000000000000000000, 0.000000000000000000, -1.000000000000000000 ) ) ;
#517154 = ORIENTED_EDGE ( 'NONE', *, *, #53577, .T. ) ;
#517153 = EDGE_CURVE ( 'NONE', #455372, #526142, #499556, .T. ) ;
#517152 = SURFACE_STYLE_USAGE ( .BOTH. , #16238 ) ;
#517151 = LINE ( 'NONE', #469230, #342251 ) ;
#517150 = DIRECTION ( 'NONE',  ( 0.000000000000000000, 0.000000000000000000, -1.000000000000000000 ) ) ;
#517156 = ORIENTED_EDGE ( 'NONE', *, *, #270294, .F. ) ;
#517155 = FILL_AREA_STYLE ('',( #318953 ) ) ;
#517157 = ORIENTED_EDGE ( 'NONE', *, *, #507061, .F. ) ;
#517159 = LINE ( 'NONE', #521066, #598156 ) ;
#517158 = CARTESIAN_POINT ( 'NONE',  ( -14.02493682080329407, 25.00776142862370222, -5.319882264877689337 ) ) ;
#517160 = ORIENTED_EDGE ( 'NONE', *, *, #219506, .F. ) ;
#517161 = AXIS2_PLACEMENT_3D ( 'NONE', #446673, #367516, #554047 ) ;
#517163 = CARTESIAN_POINT ( 'NONE',  ( -58.79624677461453075, 2.741500842027348561, 0.5027165155427560927 ) ) ;
#517162 = AXIS2_PLACEMENT_3D ( 'NONE', #28171, #143768, #207311 ) ;
#517164 = CARTESIAN_POINT ( 'NONE',  ( -1.919320656460694568E-16, -1.567244251809542188, -152.1102812499999573 ) ) ;
#517165 = EDGE_CURVE ( 'NONE', #758953, #658176, #313138, .T. ) ;
#517166 = MECHANICAL_DESIGN_GEOMETRIC_PRESENTATION_REPRESENTATION (  '', ( #784151 ), #746082 ) ;
#517167 = EDGE_CURVE ( 'NONE', #331316, #21583, #4242, .T. ) ;
#517168 = CARTESIAN_POINT ( 'NONE',  ( -11.72514508275500411, 8.399999999999996803, -1.953370869389129849 ) ) ;
#517171 = ORIENTED_EDGE ( 'NONE', *, *, #273727, .F. ) ;
#517170 = PRESENTATION_STYLE_ASSIGNMENT (( #390218 ) ) ;
#517169 = B_SPLINE_CURVE_WITH_KNOTS ( 'NONE', 3,
 ( #648871, #103877, #525444, #279254 ),
 .UNSPECIFIED., .F., .F.,
 ( 4, 4 ),
 ( 0.000000000000000000, 1.000000000000000000 ),
 .UNSPECIFIED. ) ;
#517172 = CARTESIAN_POINT ( 'NONE',  ( 10.74572589237690678, -8.615023037364075265, -1.985502200729442945 ) ) ;
#517173 = ORIENTED_EDGE ( 'NONE', *, *, #669623, .F. ) ;
#517174 = ORIENTED_EDGE ( 'NONE', *, *, #243763, .T. ) ;
#517175 = CARTESIAN_POINT ( 'NONE',  ( 13.27437594345870053, -8.046393884441370048, -26.76399740246019832 ) ) ;
#517176 = CARTESIAN_POINT ( 'NONE',  ( -4.867423554584868306, 34.84039651843782792, -14.18831176867117527 ) ) ;
#517178 = CARTESIAN_POINT ( 'NONE',  ( -9.993187601596609682, -10.32986095148190131, -27.35049110954798834 ) ) ;
#517177 = VECTOR ( 'NONE', #660791, 1000.000000000000000 ) ;
#517179 = CARTESIAN_POINT ( 'NONE',  ( 8.355000000000140759, -4.014999999999799840, -27.50500000000000256 ) ) ;
#517180 = CARTESIAN_POINT ( 'NONE',  ( -2.549418931814358302, 16.36104581694964466, 15.61656857931062703 ) ) ;
#517181 = PRESENTATION_LAYER_ASSIGNMENT (  '', '', ( #758624 ) ) ;
#517182 = UNCERTAINTY_MEASURE_WITH_UNIT (LENGTH_MEASURE( 1.000000000000000082E-05 ), #217122, 'distance_accuracy_value', 'NONE');
#517184 = CARTESIAN_POINT ( 'NONE',  ( 11.61975020375255596, 19.59569879513430379, -9.485954346043719454 ) ) ;
#517183 = LINE ( 'NONE', #207260, #714968 ) ;
#517186 = COLOUR_RGB ( '',0.2509803921568627416, 0.2509803921568627416, 0.2509803921568627416 ) ;
#517185 = CARTESIAN_POINT ( 'NONE',  ( -12.97886138330716044, 8.685511394743349101, -28.34452024183525154 ) ) ;
#517188 = VERTEX_POINT ( 'NONE', #674852 ) ;
#517187 =( GEOMETRIC_REPRESENTATION_CONTEXT ( 3 ) GLOBAL_UNCERTAINTY_ASSIGNED_CONTEXT ( ( #630851 ) ) GLOBAL_UNIT_ASSIGNED_CONTEXT ( ( #154901, #222324, #293878 ) ) REPRESENTATION_CONTEXT ( 'NONE', 'WORKASPACE' ) );
#517189 = PRESENTATION_STYLE_ASSIGNMENT (( #267055 ) ) ;
#517190 = EDGE_CURVE ( 'NONE', #756461, #626116, #336541, .T. ) ;
#517191 = COLOUR_RGB ( '',0.2509803921568627416, 0.2509803921568627416, 0.2509803921568627416 ) ;
#517194 = CARTESIAN_POINT ( 'NONE',  ( -13.49212409434040794, 25.10538633696443611, -6.258491611901709994 ) ) ;
#517193 = MECHANICAL_DESIGN_GEOMETRIC_PRESENTATION_REPRESENTATION (  '', ( #326782 ), #364772 ) ;
#517192 = CARTESIAN_POINT ( 'NONE',  ( 1.108209038230193233, -1.108209038230152599, -151.2173124999999629 ) ) ;
#517195 = CARTESIAN_POINT ( 'NONE',  ( -10.35771482718440062, 8.838966716637701282, -27.47223965561040160 ) ) ;
#517198 = VERTEX_POINT ( 'NONE', #89826 ) ;
#517197 =( GEOMETRIC_REPRESENTATION_CONTEXT ( 3 ) GLOBAL_UNCERTAINTY_ASSIGNED_CONTEXT ( ( #668880 ) ) GLOBAL_UNIT_ASSIGNED_CONTEXT ( ( #177275, #165529, #101816 ) ) REPRESENTATION_CONTEXT ( 'NONE', 'WORKASPACE' ) );
#517196 = CARTESIAN_POINT ( 'NONE',  ( 10.08576855094059077, 2.610964793032095166, 11.33056340730884415 ) ) ;
#517200 =( NAMED_UNIT ( * ) SI_UNIT ( $, .STERADIAN. ) SOLID_ANGLE_UNIT ( ) );
#517199 = CARTESIAN_POINT ( 'NONE',  ( 11.58478960163609806, -9.900000000000000355, -28.41000000000000014 ) ) ;
#517201 = CARTESIAN_POINT ( 'NONE',  ( 10.26127293496950443, 9.035359386862374720, -27.97021556828983435 ) ) ;
#517202 = CIRCLE ( 'NONE', #695655, 15.25000000000002309 ) ;
#517203 = CARTESIAN_POINT ( 'NONE',  ( -11.22799334745452526, 2.751946349728390917, -9.988721735285183811 ) ) ;
#517204 = EDGE_CURVE ( 'NONE', #484671, #382557, #526935, .T. ) ;
#517205 = CARTESIAN_POINT ( 'NONE',  ( -2.511674137239661597, 34.86247579027968158, -14.78822512571477787 ) ) ;
#517208 = CARTESIAN_POINT ( 'NONE',  ( -14.97378719436114203, 27.16811635416542003, -0.8866504060441322554 ) ) ;
#517207 = CARTESIAN_POINT ( 'NONE',  ( 11.37734685212510044, -9.795890263930610686, -27.29976263044429885 ) ) ;
#517206 = CARTESIAN_POINT ( 'NONE',  ( -11.42235426826329991, -10.00610201933770149, -27.28923308012189963 ) ) ;
#517209 = CARTESIAN_POINT ( 'NONE',  ( -10.53271482718440133, 7.961033283362310087, -2.977760344389569713 ) ) ;
#517210 = EDGE_CURVE ( 'NONE', #704483, #467773, #451770, .T. ) ;
#517211 = CARTESIAN_POINT ( 'NONE',  ( -14.35000000000005294, -10.11293459173890419, -27.66123574917293126 ) ) ;
#517214 = CARTESIAN_POINT ( 'NONE',  ( 14.87193456156676064, 31.38639179786656541, 1.955905653542193035 ) ) ;
#517213 = CARTESIAN_POINT ( 'NONE',  ( 7.359831679101233703, 5.962500000000209077, -31.48995190528382793 ) ) ;
#517212 = MECHANICAL_DESIGN_GEOMETRIC_PRESENTATION_REPRESENTATION (  '', ( #680929 ), #657082 ) ;
#517216 = VERTEX_POINT ( 'NONE', #93732 ) ;
#517215 =( NAMED_UNIT ( * ) PLANE_ANGLE_UNIT ( ) SI_UNIT ( $, .RADIAN. ) );
#517219 = CARTESIAN_POINT ( 'NONE',  ( 3.955113630337309782, 0.7942631840705870472, -6.955949999999999633 ) ) ;
#517218 = CARTESIAN_POINT ( 'NONE',  ( 9.142324614374599534, 4.759196761098015038, 27.31984091903349210 ) ) ;
#517217 = CARTESIAN_POINT ( 'NONE',  ( 3.790046955694265751, 0.02540000000000000244, 12.95489732509640746 ) ) ;
#517220 = LINE ( 'NONE', #692507, #507966 ) ;
#517221 =( GEOMETRIC_REPRESENTATION_CONTEXT ( 3 ) GLOBAL_UNCERTAINTY_ASSIGNED_CONTEXT ( ( #532228 ) ) GLOBAL_UNIT_ASSIGNED_CONTEXT ( ( #544113, #114833, #230352 ) ) REPRESENTATION_CONTEXT ( 'NONE', 'WORKASPACE' ) );
#517222 =( NAMED_UNIT ( * ) SI_UNIT ( $, .STERADIAN. ) SOLID_ANGLE_UNIT ( ) );
#517224 = DIRECTION ( 'NONE',  ( -0.7071067811865483499, -6.242245727565551397E-36, -0.7071067811865467956 ) ) ;
#517223 = CARTESIAN_POINT ( 'NONE',  ( 14.40000000000000036, 8.400000000000000355, -2.600000000000000089 ) ) ;
#517225 = CARTESIAN_POINT ( 'NONE',  ( 11.25847434434169969, -9.339999999999951896, -28.17331615074618156 ) ) ;
#517226 =( LENGTH_UNIT ( ) NAMED_UNIT ( * ) SI_UNIT ( .MILLI., .METRE. ) );
#517228 = CARTESIAN_POINT ( 'NONE',  ( 14.28195951781235529, 30.59476394801020760, -4.151183036608369292 ) ) ;
#517227 = DIRECTION ( 'NONE',  ( 0.000000000000000000, 1.000000000000000000, 0.000000000000000000 ) ) ;
#517229 = CARTESIAN_POINT ( 'NONE',  ( -0.8185950389369579527, 1.974352502131339060, -156.9223415876502656 ) ) ;
#517231 = CARTESIAN_POINT ( 'NONE',  ( -10.25897142413699292, 31.74135779027533744, -10.76846161668266078 ) ) ;
#517230 = CARTESIAN_POINT ( 'NONE',  ( 0.000000000000000000, 0.000000000000000000, 0.000000000000000000 ) ) ;
#517232 = EDGE_CURVE ( 'NONE', #691111, #373778, #327275, .T. ) ;
#517233 = CARTESIAN_POINT ( 'NONE',  ( 12.20570641516941990, 8.111377665398480374, -3.101873543313794723 ) ) ;
#517236 = CARTESIAN_POINT ( 'NONE',  ( 2.584340240679997791, 14.46308276485715005, 1.409812331613062630 ) ) ;
#517235 = LINE ( 'NONE', #95682, #373561 ) ;
#517234 = CARTESIAN_POINT ( 'NONE',  ( -59.50127949962701024, -5.439375909447004886, 0.7798807604660005222 ) ) ;
#517237 = CARTESIAN_POINT ( 'NONE',  ( -9.783225892377123145, 8.932170704737961486, -28.03621541275622420 ) ) ;
#517238 = EDGE_CURVE ( 'NONE', #409760, #647369, #455687, .T. ) ;
#517239 = CONICAL_SURFACE ( 'NONE', #174483, 3.500000000000003109, 0.7853981633974538301 ) ;
#517240 = CARTESIAN_POINT ( 'NONE',  ( 11.41655922571019310, 8.504818074345925183, -27.29601894416898133 ) ) ;
#517241 = CARTESIAN_POINT ( 'NONE',  ( 4.269665729542461818, 4.655464693793948783, 26.97646791581972892 ) ) ;
#517243 = CARTESIAN_POINT ( 'NONE',  ( -21.53378463273584487, -15.39040167527796399, 1.493184632735847561 ) ) ;
#517242 = VECTOR ( 'NONE', #529690, 1000.000000000000000 ) ;
#517246 = CARTESIAN_POINT ( 'NONE',  ( -6.732459291719541383, 19.04999999999999716, -12.59194892225807649 ) ) ;
#517245 = FILL_AREA_STYLE ('',( #640625 ) ) ;
#517244 = CARTESIAN_POINT ( 'NONE',  ( 10.78068760159639972, 7.966781475679689528, -2.228464150958629819 ) ) ;
#517247 = STYLED_ITEM ( 'NONE', ( #697188 ), #479860 ) ;
#517248 = CARTESIAN_POINT ( 'NONE',  ( -10.56203133648840975, 7.743354028957915247, -2.724243176706391711 ) ) ;
#517249 = CARTESIAN_POINT ( 'NONE',  ( 12.52713842074651218, -8.959999999999974207, -2.276683849253819059 ) ) ;
#517251 = AXIS2_PLACEMENT_3D ( 'NONE', #187021, #262462, #727882 ) ;
#517250 = CARTESIAN_POINT ( 'NONE',  ( -4.794623009308714323, 0.000000000000000000, -10.62552565857911091 ) ) ;
#517252 = AXIS2_PLACEMENT_3D ( 'NONE', #136703, #13179, #212000 ) ;
#517254 = CARTESIAN_POINT ( 'NONE',  ( -58.79922511224024362, 1.854142232596739381, 0.5074009438574696995 ) ) ;
#517253 = CARTESIAN_POINT ( 'NONE',  ( -58.10127950000003239, -1.914706884047796986, 10.84320731999991594 ) ) ;
#517256 = ORIENTED_EDGE ( 'NONE', *, *, #247890, .T. ) ;
#517255 = DIRECTION ( 'NONE',  ( 1.000000000000000000, 0.000000000000000000, 0.000000000000000000 ) ) ;
#517257 = CARTESIAN_POINT ( 'NONE',  ( 10.20313960163609757, -9.686430042638125570, -28.46034515370059026 ) ) ;
#517258 = VECTOR ( 'NONE', #59009, 1000.000000000000000 ) ;
#517259 = CARTESIAN_POINT ( 'NONE',  ( -12.50740937059224578, -7.829563728206997197, -2.768621563377038797 ) ) ;
#517260 = VERTEX_POINT ( 'NONE', #407909 ) ;
#517261 = CARTESIAN_POINT ( 'NONE',  ( 14.27373102037113384, 60.86883655000000459, -39.63369753878960466 ) ) ;
#517262 = ORIENTED_EDGE ( 'NONE', *, *, #650847, .F. ) ;
#517263 = ORIENTED_EDGE ( 'NONE', *, *, #730006, .T. ) ;
#517265 = EDGE_CURVE ( 'NONE', #576212, #121324, #391914, .T. ) ;
#517264 = DIRECTION ( 'NONE',  ( 0.02159604452281544545, -0.9997667782342882781, 4.445600157715324336E-17 ) ) ;
#517267 = ORIENTED_EDGE ( 'NONE', *, *, #484254, .F. ) ;
#517266 = SURFACE_STYLE_USAGE ( .BOTH. , #159430 ) ;
#517270 = CARTESIAN_POINT ( 'NONE',  ( 19.71560817901556106, 19.79743404365893156, -7.534813788638685672 ) ) ;
#517269 = AXIS2_PLACEMENT_3D ( 'NONE', #191127, #358545, #433758 ) ;
#517268 = DIRECTION ( 'NONE',  ( 8.659560562354964906E-17, -0.7071067811865449082, 0.7071067811865501263 ) ) ;
#517272 = CARTESIAN_POINT ( 'NONE',  ( 13.30708526875004338, 18.30801347645098431, -6.642876142747680568 ) ) ;
#517271 = CARTESIAN_POINT ( 'NONE',  ( -11.48627293496970658, -7.764640613137654412, -2.479784431710209791 ) ) ;
#517273 = CARTESIAN_POINT ( 'NONE',  ( 11.00005508741319815, -7.871425591818558942, -2.415042991439500852 ) ) ;
#517275 = VERTEX_POINT ( 'NONE', #217080 ) ;
#517274 = CARTESIAN_POINT ( 'NONE',  ( -10.94004685212539840, -9.035359386862342745, -2.720215568289781949 ) ) ;
#517276 = VERTEX_POINT ( 'NONE', #26118 ) ;
#517278 = CARTESIAN_POINT ( 'NONE',  ( -4.897238268884750667, 1.391844538928266317E-14, -12.45139241876046121 ) ) ;
#517277 = CARTESIAN_POINT ( 'NONE',  ( 21.35408002262605009, 18.01795955116125825, -6.747282051282051718 ) ) ;
#517279 = SURFACE_SIDE_STYLE ('',( #326873 ) ) ;
#517282 = ORIENTED_EDGE ( 'NONE', *, *, #120852, .T. ) ;
#517281 = CARTESIAN_POINT ( 'NONE',  ( -11.53902093492989955, -9.361310592114689300, -28.03849641579980201 ) ) ;
#517280 = CARTESIAN_POINT ( 'NONE',  ( -13.43660000000000565, 13.90602043681315259, 0.9970215221864853206 ) ) ;
#517285 = CARTESIAN_POINT ( 'NONE',  ( 8.020286406521311307, -17.06754059759464326, -9.850423274406358232 ) ) ;
#517284 = CARTESIAN_POINT ( 'NONE',  ( 12.69999999999998863, 12.69999999999999929, -139.6999999999999886 ) ) ;
#517283 = CARTESIAN_POINT ( 'NONE',  ( 7.793853956298408825, 4.553114839425099092, 27.40951149666998177 ) ) ;
#517287 = ORIENTED_EDGE ( 'NONE', *, *, #262131, .T. ) ;
#517286 = CARTESIAN_POINT ( 'NONE',  ( 11.20522293496939881, -8.679999999999999716, -3.084974226119299612 ) ) ;
#517289 = EDGE_CURVE ( 'NONE', #497818, #227386, #203125, .T. ) ;
#517288 = DIRECTION ( 'NONE',  ( -0.8442355395864838963, -0.000000000000000000, 0.5359723441551050849 ) ) ;
#517290 = DIRECTION ( 'NONE',  ( 0.000000000000000000, -0.9998476951563912696, -0.01745240643728240490 ) ) ;
#517294 = EDGE_CURVE ( 'NONE', #359962, #160267, #545232, .T. ) ;
#517293 = CARTESIAN_POINT ( 'NONE',  ( 3.047405255215333675, 0.02540000000000000244, 12.06678318405636396 ) ) ;
#517292 = CARTESIAN_POINT ( 'NONE',  ( -9.745289748503042304, 8.836060402920342227, -3.106712803946992452 ) ) ;
#517291 = CARTESIAN_POINT ( 'NONE',  ( 10.18759314446259800, -9.470185241168792345, -28.21988446997407252 ) ) ;
#517295 = SURFACE_STYLE_USAGE ( .BOTH. , #334699 ) ;
#517298 = EDGE_LOOP ( 'NONE', ( #757979, #5271, #107814, #551920 ) ) ;
#517297 = CARTESIAN_POINT ( 'NONE',  ( -2.729082083308670637, 14.45278292397836850, 1.803147385778251177 ) ) ;
#517296 = DIRECTION ( 'NONE',  ( -1.872670541876879331E-96, 1.000000000000000000, -1.232595164407830946E-32 ) ) ;
#517300 = VERTEX_POINT ( 'NONE', #463436 ) ;
#517299 = CARTESIAN_POINT ( 'NONE',  ( 5.213904278123720815, 35.92577377701600483, 13.92915406433498049 ) ) ;
#517301 = CARTESIAN_POINT ( 'NONE',  ( 9.279143128327822510, 34.43110360976471185, 26.86397653245887795 ) ) ;
#517303 = CARTESIAN_POINT ( 'NONE',  ( 8.488761077257095167, 2.681620243487567556, -12.48627055634820948 ) ) ;
#517302 = CARTESIAN_POINT ( 'NONE',  ( 11.45614255904350287, 8.117266730185423995, -2.112205230584411009 ) ) ;
#517304 = ORIENTED_EDGE ( 'NONE', *, *, #1304, .T. ) ;
#517306 = ORIENTED_EDGE ( 'NONE', *, *, #540820, .T. ) ;
#517305 = CARTESIAN_POINT ( 'NONE',  ( 7.482982149193539989, 14.44994999999999941, -12.62020863408589832 ) ) ;
#517307 = EDGE_CURVE ( 'NONE', #109216, #11843, #188641, .T. ) ;
#517308 = FACE_OUTER_BOUND ( 'NONE', #104231, .T. ) ;
#517309 = ORIENTED_EDGE ( 'NONE', *, *, #192207, .F. ) ;
#517310 = CARTESIAN_POINT ( 'NONE',  ( -12.55256148791595727, 8.624659382951486819, -3.172725168224830750 ) ) ;
#517311 = DIRECTION ( 'NONE',  ( 0.000000000000000000, 0.000000000000000000, -1.000000000000000000 ) ) ;
#517312 = CARTESIAN_POINT ( 'NONE',  ( 9.853539601636107648, -9.686430042638125570, -28.46034515370059026 ) ) ;
#517313 = CARTESIAN_POINT ( 'NONE',  ( 12.88134314446260120, 7.832941583223487214, -28.17739132957220249 ) ) ;
#517316 = CARTESIAN_POINT ( 'NONE',  ( 8.980256121069173147, -13.46199999999998731, 8.980256121069135844 ) ) ;
#517315 = AXIS2_PLACEMENT_3D ( 'NONE', #242970, #425885, #346759 ) ;
#517314 = CARTESIAN_POINT ( 'NONE',  ( -11.27109685212540313, -8.959999999999997300, -2.923316150746189557 ) ) ;
#517318 = EDGE_CURVE ( 'NONE', #265178, #90455, #251124, .T. ) ;
#517317 = CARTESIAN_POINT ( 'NONE',  ( -86.78878230315517328, 91.01121769684483809, 6.350000001092527491 ) ) ;
#517321 = CARTESIAN_POINT ( 'NONE',  ( 7.360000000000139764, -0.09999999999979609921, -26.75000000000000000 ) ) ;
#517320 = CARTESIAN_POINT ( 'NONE',  ( 8.693976547141454958, -9.174059778979009039, -29.17999999999885219 ) ) ;
#517319 = VECTOR ( 'NONE', #318164, 1000.000000000000114 ) ;
#517322 = CARTESIAN_POINT ( 'NONE',  ( 11.42326899491857084, -10.02940217403573619, -27.28999999999631498 ) ) ;
#517323 = DIRECTION ( 'NONE',  ( 0.000000000000000000, -0.6833461770662410117, -0.7300945159970411158 ) ) ;
#517325 = PRESENTATION_STYLE_ASSIGNMENT (( #330824 ) ) ;
#517324 = CARTESIAN_POINT ( 'NONE',  ( -13.59999999999999964, 8.400000000000002132, -5.349999999999999645 ) ) ;
#517326 = CARTESIAN_POINT ( 'NONE',  ( -11.84150523055969551, 18.44759052073125360, 9.207538988646932765 ) ) ;
#517327 = UNCERTAINTY_MEASURE_WITH_UNIT (LENGTH_MEASURE( 1.000000000000000082E-05 ), #106493, 'distance_accuracy_value', 'NONE');
#517328 = CARTESIAN_POINT ( 'NONE',  ( 0.03448275862053180180, 14.44994999999999941, -20.00948275862060299 ) ) ;
#517330 = DIRECTION ( 'NONE',  ( 0.000000000000000000, 1.000000000000000000, 0.000000000000000000 ) ) ;
#517329 = DIRECTION ( 'NONE',  ( 0.000000000000000000, 0.000000000000000000, -1.000000000000000000 ) ) ;
#517331 = CARTESIAN_POINT ( 'NONE',  ( -12.78612172857608620, 30.29689441744953982, 7.597453674276610336 ) ) ;
#517332 = DIRECTION ( 'NONE',  ( 0.7071067811865489050, 0.000000000000000000, 0.7071067811865462405 ) ) ;
#517333 = ORIENTED_EDGE ( 'NONE', *, *, #43975, .T. ) ;
#517334 = CARTESIAN_POINT ( 'NONE',  ( 11.51396994230295512, 23.26636147253960374, -9.414596547296719464 ) ) ;
#517336 = FACE_OUTER_BOUND ( 'NONE', #644184, .T. ) ;
#517335 = CARTESIAN_POINT ( 'NONE',  ( -11.52361732391952032, 8.900830856897378851, -28.11424316978769866 ) ) ;
#517337 = CARTESIAN_POINT ( 'NONE',  ( 8.840000000000138414, -2.064999999999799662, -27.33872702259952092 ) ) ;
#517339 =( LENGTH_UNIT ( ) NAMED_UNIT ( * ) SI_UNIT ( .MILLI., .METRE. ) );
#517338 = FILL_AREA_STYLE_COLOUR ( '', #702367 ) ;
#517340 = CARTESIAN_POINT ( 'NONE',  ( 8.355000000000149640, -0.1499999999998011813, -27.50499999999999545 ) ) ;
#517343 = CARTESIAN_POINT ( 'NONE',  ( -14.97043586336305410, 27.16390027428987253, -0.9413461996912054763 ) ) ;
#517342 = DIRECTION ( 'NONE',  ( -0.000000000000000000, 1.000000000000000000, -0.000000000000000000 ) ) ;
#517341 = CARTESIAN_POINT ( 'NONE',  ( 11.41612720506063994, 23.45546819397539906, -9.533005970989705702 ) ) ;
#517344 =( NAMED_UNIT ( * ) SI_UNIT ( $, .STERADIAN. ) SOLID_ANGLE_UNIT ( ) );
#517345 = STYLED_ITEM ( 'NONE', ( #44531 ), #437378 ) ;
#517346 = ADVANCED_FACE ( 'NONE', ( #570939 ), #328686, .T. ) ;
#517347 = CONICAL_SURFACE ( 'NONE', #771240, 3.000000000000002665, 0.7853981633974482790 ) ;
#517348 = EDGE_LOOP ( 'NONE', ( #693996, #550875 ) ) ;
#517350 = CARTESIAN_POINT ( 'NONE',  ( 8.508022337402890045, 60.86883655000000459, -38.62559772845362716 ) ) ;
#517349 = VECTOR ( 'NONE', #208704, 1000.000000000000114 ) ;
#517351 = EDGE_CURVE ( 'NONE', #554791, #743825, #417558, .T. ) ;
#517353 = CARTESIAN_POINT ( 'NONE',  ( 14.07273355010579508, 31.09262396604721701, 4.812931502121564620 ) ) ;
#517352 = CARTESIAN_POINT ( 'NONE',  ( 12.42540192247730246, 8.398902979758727128, -1.953570124916988560 ) ) ;
#517354 = CARTESIAN_POINT ( 'NONE',  ( 5.103966054481286818, 35.17399173859674733, -13.96981265229827862 ) ) ;
#517355 = FACE_OUTER_BOUND ( 'NONE', #6111, .T. ) ;
#517357 = DIRECTION ( 'NONE',  ( 0.8491782228258134557, -0.01382421334294791845, 0.5279254085605673552 ) ) ;
#517356 = DIRECTION ( 'NONE',  ( -0.000000000000000000, -1.000000000000000000, -0.000000000000000000 ) ) ;
#517358 = SURFACE_STYLE_USAGE ( .BOTH. , #402198 ) ;
#517359 = CIRCLE ( 'NONE', #22229, 15.11299999999999599 ) ;
#517360 = CARTESIAN_POINT ( 'NONE',  ( 11.23263990586540118, 8.839747920778940227, -2.977135574632039816 ) ) ;
#517362 = VERTEX_POINT ( 'NONE', #280757 ) ;
#517361 = ORIENTED_EDGE ( 'NONE', *, *, #390766, .T. ) ;
#517365 = DIRECTION ( 'NONE',  ( 0.000000000000000000, 0.000000000000000000, -1.000000000000000000 ) ) ;
#517364 = CARTESIAN_POINT ( 'NONE',  ( 12.31395626830279966, -8.120000000000000995, -3.084974226119299612 ) ) ;
#517363 = AXIS2_PLACEMENT_3D ( 'NONE', #342241, #91641, #23946 ) ;
#517367 = DIRECTION ( 'NONE',  ( 0.000000000000000000, 0.000000000000000000, 1.000000000000000000 ) ) ;
#517366 = CARTESIAN_POINT ( 'NONE',  ( 11.25353960163610267, 8.613569957361862706, -28.46034515370059026 ) ) ;
#517368 =( GEOMETRIC_REPRESENTATION_CONTEXT ( 3 ) GLOBAL_UNCERTAINTY_ASSIGNED_CONTEXT ( ( #434895 ) ) GLOBAL_UNIT_ASSIGNED_CONTEXT ( ( #49351, #530496, #351839 ) ) REPRESENTATION_CONTEXT ( 'NONE', 'WORKASPACE' ) );
#517369 = EDGE_LOOP ( 'NONE', ( #367368, #480598, #524259, #725926 ) ) ;
#517372 = PRESENTATION_STYLE_ASSIGNMENT (( #716137 ) ) ;
#517371 =( NAMED_UNIT ( * ) PLANE_ANGLE_UNIT ( ) SI_UNIT ( $, .RADIAN. ) );
#517370 = CARTESIAN_POINT ( 'NONE',  ( -10.49460626830300214, -7.978210570499490117, -3.090129585410800850 ) ) ;
#517375 = DIRECTION ( 'NONE',  ( 0.000000000000000000, 0.000000000000000000, -1.000000000000000000 ) ) ;
#517374 = CARTESIAN_POINT ( 'NONE',  ( 10.46055767767499844, -8.821789429500489277, -3.090129585410823054 ) ) ;
#517373 = CARTESIAN_POINT ( 'NONE',  ( 6.467498113777089053, 19.60780012936089989, 26.59595305606342208 ) ) ;
#517376 = CARTESIAN_POINT ( 'NONE',  ( 1.437520043122152202, -14.22653999999998753, -2.765538566553168653 ) ) ;
#517377 = VERTEX_POINT ( 'NONE', #220986 ) ;
#517378 = DIRECTION ( 'NONE',  ( -0.000000000000000000, -0.000000000000000000, -1.000000000000000000 ) ) ;
#517380 = VECTOR ( 'NONE', #533310, 1000.000000000000000 ) ;
#517379 = CARTESIAN_POINT ( 'NONE',  ( 10.38680657253210704, 7.742512753686247251, -2.476753005805262031 ) ) ;
#517382 = CARTESIAN_POINT ( 'NONE',  ( 14.37857650530050080, 25.60188051948050258, 4.272766981853833634 ) ) ;
#517381 = CARTESIAN_POINT ( 'NONE',  ( 14.87079738330311685, 25.56152237461630961, 0.2559655958138314924 ) ) ;
#517383 = CARTESIAN_POINT ( 'NONE',  ( 27.03889604222207410, 7.038587475554382245, 6.731493750275522103 ) ) ;
#517386 = CARTESIAN_POINT ( 'NONE',  ( 27.83474045265971242, 2.422978318736978220, -2.891692307692307118 ) ) ;
#517385 = DIRECTION ( 'NONE',  ( -1.243449787580175325E-13, 0.000000000000000000, 1.000000000000000000 ) ) ;
#517384 = CARTESIAN_POINT ( 'NONE',  ( 6.026214342770318311, -1.305018082496856913, -138.7957055619712321 ) ) ;
#517387 = ORIENTED_EDGE ( 'NONE', *, *, #50882, .F. ) ;
#517388 = CARTESIAN_POINT ( 'NONE',  ( 11.57258718808781950, 8.282532072556309188, -28.40053611484903584 ) ) ;
#517389 = FACE_OUTER_BOUND ( 'NONE', #314602, .T. ) ;
#517391 = CARTESIAN_POINT ( 'NONE',  ( 11.83530922571020305, 7.835638288754043224, -2.275441360020710846 ) ) ;
#517390 = CARTESIAN_POINT ( 'NONE',  ( 13.57647363060135604, 20.40375128110005676, 6.073409211279569675 ) ) ;
#517392 = PRESENTATION_LAYER_ASSIGNMENT (  '', '', ( #9159 ) ) ;
#517393 = VERTEX_POINT ( 'NONE', #706138 ) ;
#517394 = VECTOR ( 'NONE', #35389, 1000.000000000000000 ) ;
#517395 = CARTESIAN_POINT ( 'NONE',  ( -4.382900746583842988, 14.43701949011055774, 2.405128638421010212 ) ) ;
#517396 = DIRECTION ( 'NONE',  ( 0.000000000000000000, 0.000000000000000000, 1.000000000000000000 ) ) ;
#517398 = ORIENTED_EDGE ( 'NONE', *, *, #368480, .T. ) ;
#517397 = UNCERTAINTY_MEASURE_WITH_UNIT (LENGTH_MEASURE( 1.000000000000000082E-05 ), #424027, 'distance_accuracy_value', 'NONE');
#517399 = EDGE_CURVE ( 'NONE', #407659, #91176, #574874, .T. ) ;
#517400 = CARTESIAN_POINT ( 'NONE',  ( 11.37000626830280581, 8.820957051631369339, -2.109155325978609774 ) ) ;
#517401 = DIRECTION ( 'NONE',  ( 0.000000000000000000, 2.875629467015012108E-15, -1.000000000000000000 ) ) ;
#517402 = CARTESIAN_POINT ( 'NONE',  ( 3.554650320355577264, 36.21320790259938605, 14.57273004965081498 ) ) ;
#517403 = SURFACE_SIDE_STYLE ('',( #275123 ) ) ;
#517405 = ORIENTED_EDGE ( 'NONE', *, *, #511775, .T. ) ;
#517404 = STYLED_ITEM ( 'NONE', ( #759771 ), #554153 ) ;
#517407 = UNCERTAINTY_MEASURE_WITH_UNIT (LENGTH_MEASURE( 1.000000000000000082E-05 ), #521203, 'distance_accuracy_value', 'NONE');
#517406 = CARTESIAN_POINT ( 'NONE',  ( -11.89228262406254011, 23.08332207792206603, 9.141860532157558339 ) ) ;
#517409 = EDGE_LOOP ( 'NONE', ( #89020, #758494 ) ) ;
#517408 = SURFACE_STYLE_USAGE ( .BOTH. , #290799 ) ;
#517410 = ORIENTED_EDGE ( 'NONE', *, *, #763806, .T. ) ;
#517412 = CARTESIAN_POINT ( 'NONE',  ( 7.160000000000152909, 5.250000000000214939, -30.11677219114365656 ) ) ;
#517411 = SURFACE_STYLE_USAGE ( .BOTH. , #275130 ) ;
#517414 = CARTESIAN_POINT ( 'NONE',  ( 11.32028974850279823, -7.963939597079644273, -2.093287196052988186 ) ) ;
#517413 = CARTESIAN_POINT ( 'NONE',  ( 11.79744800315480013, 7.821239031206059344, -2.600982183098420109 ) ) ;
#517415 = CARTESIAN_POINT ( 'NONE',  ( -91.01121769684480967, 91.01121769684483809, 3.350000001092527491 ) ) ;
#517416 = CARTESIAN_POINT ( 'NONE',  ( -14.08074715525800791, -9.350000000000001421, -27.25000000000000000 ) ) ;
#517417 = CARTESIAN_POINT ( 'NONE',  ( 6.541406466622394333, -15.16113000873049366, -10.53904067565114033 ) ) ;
#517418 = ORIENTED_EDGE ( 'NONE', *, *, #750400, .T. ) ;
#517419 = CARTESIAN_POINT ( 'NONE',  ( -2.317482389324081016, 33.40378539127862467, 33.44090308923541244 ) ) ;
#517423 = CARTESIAN_POINT ( 'NONE',  ( 10.15842647779600050, 8.616261860522584470, -28.46803813668701011 ) ) ;
#517422 = DIRECTION ( 'NONE',  ( 0.000000000000000000, 0.000000000000000000, -1.000000000000000000 ) ) ;
#517421 = DIRECTION ( 'NONE',  ( 1.000000000000000000, 0.000000000000000000, 0.000000000000000000 ) ) ;
#517420 = SURFACE_SIDE_STYLE ('',( #704429 ) ) ;
#517424 = ORIENTED_EDGE ( 'NONE', *, *, #770287, .T. ) ;
#517426 = DIRECTION ( 'NONE',  ( 0.000000000000000000, 1.000000000000000000, 0.000000000000000000 ) ) ;
#517425 = FILL_AREA_STYLE ('',( #271207 ) ) ;
#517427 = DIRECTION ( 'NONE',  ( 1.000000000000000000, 9.106159978880877395E-17, -0.000000000000000000 ) ) ;
#517430 = ORIENTED_EDGE ( 'NONE', *, *, #181549, .T. ) ;
#517429 = CARTESIAN_POINT ( 'NONE',  ( -10.99682601316950148, 9.299999999999998934, -3.119615242270632915 ) ) ;
#517428 = VECTOR ( 'NONE', #133085, 1000.000000000000000 ) ;
#517432 = ORIENTED_EDGE ( 'NONE', *, *, #339661, .T. ) ;
#517431 = ORIENTED_EDGE ( 'NONE', *, *, #511787, .F. ) ;
#517433 = CARTESIAN_POINT ( 'NONE',  ( -22.07259999999999778, 11.55699999999999505, 6.032500000000002416 ) ) ;
#517434 = LINE ( 'NONE', #32266, #53885 ) ;
#517435 = VERTEX_POINT ( 'NONE', #769686 ) ;
#517436 = ADVANCED_FACE ( 'NONE', ( #224888 ), #467335, .F. ) ;
#517437 = PRESENTATION_LAYER_ASSIGNMENT (  '', '', ( #542375 ) ) ;
#517438 = CARTESIAN_POINT ( 'NONE',  ( 14.10962642237090137, -9.350000000000001421, -27.25000000000000000 ) ) ;
#517439 = CARTESIAN_POINT ( 'NONE',  ( -14.80056743839981159, 15.02616340443535847, -2.437870808747309770 ) ) ;
#517440 = CARTESIAN_POINT ( 'NONE',  ( 12.23547175407990650, -10.46000000000000618, -28.17331615074619222 ) ) ;
#517441 = EDGE_CURVE ( 'NONE', #128794, #297329, #475182, .T. ) ;
#517442 = PLANE ( 'NONE',  #731535 ) ;
#517444 = PRESENTATION_STYLE_ASSIGNMENT (( #473480 ) ) ;
#517443 = CARTESIAN_POINT ( 'NONE',  ( -41.15269999998729844, -63.50000000000076739, 0.000000000000000000 ) ) ;
#517445 = CARTESIAN_POINT ( 'NONE',  ( -13.43660000000000565, 14.40114308154669764, 2.431687257836145921 ) ) ;
#517446 = SURFACE_STYLE_USAGE ( .BOTH. , #151796 ) ;
#517447 = CARTESIAN_POINT ( 'NONE',  ( -13.43660000000000387, -13.69272759449345145, 2.097364799717182926 ) ) ;
#517448 = CARTESIAN_POINT ( 'NONE',  ( -12.26403974850301992, 8.110526380515798550, -28.35138301639750225 ) ) ;
#517449 = CARTESIAN_POINT ( 'NONE',  ( -11.20581514004206092, -8.334226986337290199, -3.156124113499435335 ) ) ;
#517450 = ADVANCED_FACE ( 'NONE', ( #240610 ), #480872, .F. ) ;
#517451 = B_SPLINE_CURVE_WITH_KNOTS ( 'NONE', 3,
 ( #719538, #417403, #242253, #182480 ),
 .UNSPECIFIED., .F., .F.,
 ( 4, 4 ),
 ( 0.000000000000000000, 1.000000000000000000 ),
 .UNSPECIFIED. ) ;
#517452 =( NAMED_UNIT ( * ) SI_UNIT ( $, .STERADIAN. ) SOLID_ANGLE_UNIT ( ) );
#517454 = CLOSED_SHELL ( 'NONE', ( #193950, #136252, #514784, #435054, #664803, #488680, #546129, #568234, #118460, #581337, #48147, #728836, #100482, #110414, #79034, #410253 ) ) ;
#517453 = AXIS2_PLACEMENT_3D ( 'NONE', #628727, #259180, #501475 ) ;
#517455 = EDGE_CURVE ( 'NONE', #318346, #219345, #662161, .T. ) ;
#517456 = CARTESIAN_POINT ( 'NONE',  ( 0.000000000000000000, 0.02540000000000000244, 0.000000000000000000 ) ) ;
#517457 = DIRECTION ( 'NONE',  ( -1.000000000000000000, -0.000000000000000000, -0.000000000000000000 ) ) ;
#517458 = CARTESIAN_POINT ( 'NONE',  ( 1.362068965517080121, 14.44994999999999941, -18.87155172413789828 ) ) ;
#517460 = CARTESIAN_POINT ( 'NONE',  ( 8.310000000000140830, -3.933333333333133286, -26.99999999999997158 ) ) ;
#517459 = CARTESIAN_POINT ( 'NONE',  ( 10.49999999999979927, 14.39999999999999858, -2.474999999999999645 ) ) ;
#517462 = FILL_AREA_STYLE ('',( #533121 ) ) ;
#517461 = SURFACE_STYLE_USAGE ( .BOTH. , #513526 ) ;
#517464 = LINE ( 'NONE', #20475, #75306 ) ;
#517463 = FILL_AREA_STYLE_COLOUR ( '', #121113 ) ;
#517465 = B_SPLINE_SURFACE_WITH_KNOTS ( 'NONE', 1, 3, ( 
 ( #515875, #643173, #571605, #209875, #98221, #627508, #341084, #392879, #631405, #695084, #150233, #575548, #329372, #26807, #34640, #18917, #277502, #567674, #261858, #456353, #635315, #30730, #265761, #511929, #698995, #519796, #508024, #273599, #758631, #746882, #22839, #504154 ),
 ( #213823, #460201, #396800, #217739, #202068, #750791, #205997, #448558, #691181, #464076, #583372, #662796, #38561, #778216, #770325, #527591, #587268, #110020, #165833, #42497, #595102, #718555, #774269, #475798, #233437, #658910, #356805, #177581, #416429, #722447, #113965, #352896 ) ),
 .UNSPECIFIED., .F., .F., .F.,
 ( 2, 2 ),
 ( 4, 2, 2, 2, 2, 2, 2, 2, 2, 2, 2, 2, 2, 2, 2, 4 ),
 ( 0.000000000000000000, 1.000000000000000000 ),
 ( 0.000000000000000000, 0.06250000000000000000, 0.09375000000000000000, 0.1093750000000000000, 0.1250000000000000000, 0.1875000000000000000, 0.2500000000000000000, 0.3750000000000000000, 0.4375000000000000000, 0.5000000000000000000, 0.6250000000000000000, 0.6875000000000000000, 0.7187500000000000000, 0.7343750000000000000, 0.7500000000000000000, 1.000000000000000000 ),
 .UNSPECIFIED. ) ;
#517467 = CARTESIAN_POINT ( 'NONE',  ( 11.77867167261697823, 29.34113639588168709, -9.287848924449711774 ) ) ;
#517466 = PLANE ( 'NONE',  #650683 ) ;
#517468 = PRODUCT ( 'socket head cap screw_am_B18.3.1M - 5 x 0.8 x 8 Hex SHCS -- 8NHX', 'socket head cap screw_am_B18.3.1M - 5 x 0.8 x 8 Hex SHCS -- 8NHX', '', ( #408167 ) ) ;
#517470 = DIRECTION ( 'NONE',  ( 1.000000000000000000, 1.722580411644950118E-15, -7.916454399217159218E-17 ) ) ;
#517469 = PLANE ( 'NONE',  #487566 ) ;
#517471 = ADVANCED_FACE ( 'NONE', ( #773611 ), #783934, .T. ) ;
#517472 = CARTESIAN_POINT ( 'NONE',  ( 76.20000000002096385, -76.19999999998059081, 0.000000000000000000 ) ) ;
#517473 = DIRECTION ( 'NONE',  ( 0.000000000000000000, 0.000000000000000000, 1.000000000000000000 ) ) ;
#517474 = CARTESIAN_POINT ( 'NONE',  ( 11.34953133648810031, 8.506632531899761318, -2.031146128761020186 ) ) ;
#517475 = CARTESIAN_POINT ( 'NONE',  ( 9.986932446463340440, 14.72912305902911889, 0.8005308897857734696 ) ) ;
#517476 = CARTESIAN_POINT ( 'NONE',  ( -11.88547175408009693, 8.959999999999986642, -2.923316150746161579 ) ) ;
#517477 = SURFACE_SIDE_STYLE ('',( #764112 ) ) ;
#517479 = CIRCLE ( 'NONE', #276476, 2.499999999999998668 ) ;
#517478 = FILL_AREA_STYLE_COLOUR ( '', #591148 ) ;
#517480 = MECHANICAL_DESIGN_GEOMETRIC_PRESENTATION_REPRESENTATION (  '', ( #492490 ), #124153 ) ;
#517481 = CARTESIAN_POINT ( 'NONE',  ( 12.85011799618915340, 24.96862319774066563, -7.488698000015928891 ) ) ;
#517482 = EDGE_CURVE ( 'NONE', #51377, #399029, #125106, .T. ) ;
#517483 = EDGE_CURVE ( 'NONE', #271727, #631037, #214768, .T. ) ;
#517484 = CARTESIAN_POINT ( 'NONE',  ( 10.53286466982149960, -7.961314395355739926, -2.977518428637399683 ) ) ;
#517486 = ORIENTED_EDGE ( 'NONE', *, *, #573322, .T. ) ;
#517485 = CARTESIAN_POINT ( 'NONE',  ( 14.32130688907071381, 18.38610407521314016, -4.013418987452676667 ) ) ;
#517487 = CARTESIAN_POINT ( 'NONE',  ( -7.049130869042376624, 19.04746000000000805, -12.45947727578237085 ) ) ;
#517489 = EDGE_LOOP ( 'NONE', ( #186934, #542692, #338504, #610720 ) ) ;
#517488 = VECTOR ( 'NONE', #777842, 1000.000000000000000 ) ;
#517491 = CARTESIAN_POINT ( 'NONE',  ( 14.91502959549040952, 29.72833225742247976, 1.594332628815817055 ) ) ;
#517490 = CARTESIAN_POINT ( 'NONE',  ( 23.47974096048680792, 15.14415281316317952, -4.064000000000001833 ) ) ;
#517492 = AXIS2_PLACEMENT_3D ( 'NONE', #191548, #676717, #131889 ) ;
#517493 = VERTEX_POINT ( 'NONE', #506431 ) ;
#517494 =( NAMED_UNIT ( * ) SI_UNIT ( $, .STERADIAN. ) SOLID_ANGLE_UNIT ( ) );
#517495 = CARTESIAN_POINT ( 'NONE',  ( -14.22990297401593196, 18.57880148915022644, 4.326198543308210631 ) ) ;
#517496 = CARTESIAN_POINT ( 'NONE',  ( 6.019960585408107967, 0.000000000000000000, 9.778841732862126435 ) ) ;
#517497 = CARTESIAN_POINT ( 'NONE',  ( -12.02188960163639919, -10.46000000000000085, -27.85000000000000142 ) ) ;
#517498 = VERTEX_POINT ( 'NONE', #685638 ) ;
#517499 = CARTESIAN_POINT ( 'NONE',  ( -10.00319264001034547, 31.83477553307175612, -11.00646611021914900 ) ) ;
#517501 = UNCERTAINTY_MEASURE_WITH_UNIT (LENGTH_MEASURE( 1.000000000000000082E-05 ), #453307, 'distance_accuracy_value', 'NONE');
#517500 = STYLED_ITEM ( 'NONE', ( #479483 ), #615707 ) ;
#517502 = CARTESIAN_POINT ( 'NONE',  ( -12.34272293496971251, -10.45999999999999908, -28.17331615074622420 ) ) ;
#517506 = VERTEX_POINT ( 'NONE', #375666 ) ;
#517505 = EDGE_CURVE ( 'NONE', #712760, #743147, #467738, .T. ) ;
#517504 = CARTESIAN_POINT ( 'NONE',  ( -2.603308827997697283E-16, -2.125762979015804355, -152.5319609375000027 ) ) ;
#517503 = CARTESIAN_POINT ( 'NONE',  ( -4.602300683489532140, 19.04745999999999739, 3.236807365285106631E-14 ) ) ;
#517508 = ORIENTED_EDGE ( 'NONE', *, *, #693772, .T. ) ;
#517507 = CARTESIAN_POINT ( 'NONE',  ( 13.03764101100829720, -9.339999999999953673, -27.85000000000002984 ) ) ;
#517509 = CARTESIAN_POINT ( 'NONE',  ( -0.4000000000000000222, 11.99999999999999645, -5.500000000000001776 ) ) ;
#517510 = ORIENTED_EDGE ( 'NONE', *, *, #399653, .T. ) ;
#517513 = B_SPLINE_CURVE_WITH_KNOTS ( 'NONE', 3,
 ( #264201, #335658, #156577, #204457 ),
 .UNSPECIFIED., .F., .F.,
 ( 4, 4 ),
 ( 3.432892968538483194E-07, 0.0003657684566195407204 ),
 .UNSPECIFIED. ) ;
#517512 =( NAMED_UNIT ( * ) SI_UNIT ( $, .STERADIAN. ) SOLID_ANGLE_UNIT ( ) );
#517511 = CARTESIAN_POINT ( 'NONE',  ( -13.87330647275036632, 31.46611769743467590, -5.703725539006745393 ) ) ;
#517514 = AXIS2_PLACEMENT_3D ( 'NONE', #630669, #26061, #626764 ) ;
#517515 = FILL_AREA_STYLE ('',( #279122 ) ) ;
#517516 = VERTEX_POINT ( 'NONE', #621921 ) ;
#517518 = CARTESIAN_POINT ( 'NONE',  ( 13.33478265904093618, 27.06351042039542421, -6.869045921728436532 ) ) ;
#517517 = CARTESIAN_POINT ( 'NONE',  ( -13.43660000000000743, -13.99586038837294133, 2.609012678213386227 ) ) ;
#517519 = CARTESIAN_POINT ( 'NONE',  ( 11.55014101100830359, 8.401097362187703865, -3.246631370356832580 ) ) ;
#517520 = CARTESIAN_POINT ( 'NONE',  ( -0.5607887121084820237, 14.95270193453531071, -0.02539999999999997815 ) ) ;
#517521 = ORIENTED_EDGE ( 'NONE', *, *, #714476, .T. ) ;
#517522 = CARTESIAN_POINT ( 'NONE',  ( -11.13627293496969806, 9.035359386862342745, -2.479784431710181369 ) ) ;
#517525 = CARTESIAN_POINT ( 'NONE',  ( -9.661699021606327875, 18.91299999999999315, 0.07474449628433034454 ) ) ;
#517524 = CARTESIAN_POINT ( 'NONE',  ( -14.16433905046387665, 25.09161266233765275, -4.936749868436113076 ) ) ;
#517523 = CARTESIAN_POINT ( 'NONE',  ( 9.920364669821468695, -9.464079267204274615, -27.34344949613802811 ) ) ;
#517527 = UNCERTAINTY_MEASURE_WITH_UNIT (LENGTH_MEASURE( 1.000000000000000082E-05 ), #308544, 'distance_accuracy_value', 'NONE');
#517526 = CARTESIAN_POINT ( 'NONE',  ( 10.26362649619355238, 34.21003031601222233, 27.43570937923812281 ) ) ;
#517528 = CARTESIAN_POINT ( 'NONE',  ( -11.30161466982170637, 7.821238197802503400, -27.51585171770463489 ) ) ;
#517529 = CARTESIAN_POINT ( 'NONE',  ( 13.95993337313391258, 20.93371201306351281, 5.488193971699002915 ) ) ;
#517530 = LINE ( 'NONE', #473562, #329615 ) ;
#517531 = CARTESIAN_POINT ( 'NONE',  ( 14.40143400693355602, 13.40973306962023948, 4.195080278604639723 ) ) ;
#517533 = EDGE_CURVE ( 'NONE', #614677, #718627, #502526, .T. ) ;
#517532 = LINE ( 'NONE', #692813, #525073 ) ;
#517535 = VERTEX_POINT ( 'NONE', #256368 ) ;
#517534 = CARTESIAN_POINT ( 'NONE',  ( 13.63698069267628021, 18.40896418083004704, -5.936255077966609228 ) ) ;
#517536 = B_SPLINE_CURVE_WITH_KNOTS ( 'NONE', 3,
 ( #614814, #66045, #320720, #129781, #678565, #137648, #380280, #189435, #384162, #495414, #73909, #368528, #125859, #562901, #69966, #626608, #201172, #185501, #249177, #551135, #18013, #260946, #308956, #14133, #312916, #503275, #428179, #555059, #491504, #745985, #141568, #10168, #738210, #193390, #686380, #670660, #133723, #257086, #376396, #81722 ),
 .UNSPECIFIED., .F., .F.,
 ( 4, 2, 2, 2, 2, 2, 2, 2, 2, 2, 2, 2, 2, 2, 2, 2, 2, 2, 2, 4 ),
 ( 0.000000000000000000, 0.06250000000000000000, 0.09375000000000000000, 0.1093750000000000000, 0.1250000000000000000, 0.1875000000000000000, 0.2187500000000000000, 0.2343750000000000000, 0.2500000000000000000, 0.3750000000000000000, 0.4375000000000000000, 0.4687500000000000000, 0.4843750000000000000, 0.5000000000000000000, 0.7500000000000000000, 0.8125000000000000000, 0.8437500000000000000, 0.8593750000000000000, 0.8750000000000000000, 1.000000000000000000 ),
 .UNSPECIFIED. ) ;
#517537 = ADVANCED_FACE ( 'NONE', ( #733504, #248446 ), #383447, .F. ) ;
#517538 = EDGE_CURVE ( 'NONE', #767571, #142868, #92804, .T. ) ;
#517539 = DIRECTION ( 'NONE',  ( 0.000000000000000000, 0.000000000000000000, 1.000000000000000000 ) ) ;
#517540 = CARTESIAN_POINT ( 'NONE',  ( -0.1551724137932610215, 14.44994999999999941, -22.09568965517240002 ) ) ;
#517541 = SURFACE_SIDE_STYLE ('',( #95961 ) ) ;
#517542 = AXIS2_PLACEMENT_3D ( 'NONE', #587578, #277837, #225888 ) ;
#517543 = ORIENTED_EDGE ( 'NONE', *, *, #456419, .F. ) ;
#517545 = SURFACE_STYLE_FILL_AREA ( #525342 ) ;
#517544 = CARTESIAN_POINT ( 'NONE',  ( -13.46200000000000685, -13.64990072911086472, 2.094092539118155738 ) ) ;
#517548 = CARTESIAN_POINT ( 'NONE',  ( 14.35000000000000675, 8.220502687367083894, -28.59377067116020754 ) ) ;
#517547 = CARTESIAN_POINT ( 'NONE',  ( 10.94104816051740059, -7.853366586897390533, -2.408723844170740147 ) ) ;
#517546 = CARTESIAN_POINT ( 'NONE',  ( 27.93714826182296562, -0.3991857049430455606, -7.119345032533878737 ) ) ;
#517552 = CARTESIAN_POINT ( 'NONE',  ( 2.940232858791995696, 35.04232366089752304, 14.57949999172127775 ) ) ;
#517551 = CARTESIAN_POINT ( 'NONE',  ( -7.385291139240510283, 19.04745999999999739, -10.61655696202531907 ) ) ;
#517550 = FACE_OUTER_BOUND ( 'NONE', #193024, .T. ) ;
#517549 = CARTESIAN_POINT ( 'NONE',  ( -13.51888846430703772, 25.47867167299284930, -6.200466425471434562 ) ) ;
#517553 = VERTEX_POINT ( 'NONE', #753084 ) ;
#517554 = SURFACE_STYLE_USAGE ( .BOTH. , #275269 ) ;
#517555 = EDGE_CURVE ( 'NONE', #695406, #253222, #148659, .T. ) ;
#517556 = SURFACE_SIDE_STYLE ('',( #263494 ) ) ;
#517557 = CARTESIAN_POINT ( 'NONE',  ( -0.1118315782405640002, 14.44994999999999941, -15.32989128286100033 ) ) ;
#517558 = CARTESIAN_POINT ( 'NONE',  ( 12.19728960163609877, -10.46000000000000085, -27.85000000000000142 ) ) ;
#517561 =( GEOMETRIC_REPRESENTATION_CONTEXT ( 3 ) GLOBAL_UNCERTAINTY_ASSIGNED_CONTEXT ( ( #191001 ) ) GLOBAL_UNIT_ASSIGNED_CONTEXT ( ( #187173, #243010, #59887 ) ) REPRESENTATION_CONTEXT ( 'NONE', 'WORKASPACE' ) );
#517560 = DIRECTION ( 'NONE',  ( -0.000000000000000000, 1.000000000000000000, -0.000000000000000000 ) ) ;
#517559 = DIRECTION ( 'NONE',  ( 1.000000000000000000, 0.000000000000000000, -7.151646279682704406E-15 ) ) ;
#517562 = CARTESIAN_POINT ( 'NONE',  ( -11.90097433664923798, -9.428050733967962671, -28.16641435262954118 ) ) ;
#517563 = AXIS2_PLACEMENT_3D ( 'NONE', #778700, #623084, #491930 ) ;
#517565 = ORIENTED_EDGE ( 'NONE', *, *, #504571, .T. ) ;
#517564 = CARTESIAN_POINT ( 'NONE',  ( 7.151235244305903294, 0.02540000000000000244, 11.36786263511055139 ) ) ;
#517566 = CARTESIAN_POINT ( 'NONE',  ( 27.71139189606640230, 3.566988885695415057, -2.721680657322143482 ) ) ;
#517567 =( NAMED_UNIT ( * ) PLANE_ANGLE_UNIT ( ) SI_UNIT ( $, .RADIAN. ) );
#517568 = CARTESIAN_POINT ( 'NONE',  ( 11.26255508741320277, 8.613569957361866258, -28.46034515370060802 ) ) ;
#517570 = DIRECTION ( 'NONE',  ( 0.000000000000000000, 1.000000000000000000, 0.000000000000000000 ) ) ;
#517569 = CARTESIAN_POINT ( 'NONE',  ( 27.44001756254471047, -5.262058304707549539, -2.408370315947907958 ) ) ;
#517571 = CARTESIAN_POINT ( 'NONE',  ( 14.19850145496581106, 13.64148677228716267, 4.428171296614432428 ) ) ;
#517572 = B_SPLINE_CURVE_WITH_KNOTS ( 'NONE', 3,
 ( #430309, #322877, #740342, #617004 ),
 .UNSPECIFIED., .F., .F.,
 ( 4, 4 ),
 ( 0.000000000000000000, 1.000000000000000000 ),
 .UNSPECIFIED. ) ;
#517573 = AXIS2_PLACEMENT_3D ( 'NONE', #421926, #712371, #63687 ) ;
#517575 = CARTESIAN_POINT ( 'NONE',  ( -14.81704101674713669, 14.29604145989965147, -1.288962634748537450 ) ) ;
#517574 = VECTOR ( 'NONE', #76927, 1000.000000000000000 ) ;
#517576 = CARTESIAN_POINT ( 'NONE',  ( -10.11088739001470316, 30.95744919328470601, 10.90761592587681328 ) ) ;
#517577 = VECTOR ( 'NONE', #67348, 1000.000000000000000 ) ;
#517579 = SURFACE_STYLE_FILL_AREA ( #712419 ) ;
#517578 =( NAMED_UNIT ( * ) PLANE_ANGLE_UNIT ( ) SI_UNIT ( $, .RADIAN. ) );
#517580 = LINE ( 'NONE', #215506, #462167 ) ;
#517582 =( LENGTH_UNIT ( ) NAMED_UNIT ( * ) SI_UNIT ( .MILLI., .METRE. ) );
#517581 = LINE ( 'NONE', #155888, #36173 ) ;
#517586 = SURFACE_STYLE_USAGE ( .BOTH. , #84331 ) ;
#517585 = CARTESIAN_POINT ( 'NONE',  ( -13.15000000000000036, 11.09264403603200044, -0.3010929607845935219 ) ) ;
#517584 = PRESENTATION_STYLE_ASSIGNMENT (( #279193 ) ) ;
#517583 = CARTESIAN_POINT ( 'NONE',  ( -59.46500665571200983, -2.560851481216232184, 7.964133730975000880 ) ) ;
#517587 = CARTESIAN_POINT ( 'NONE',  ( -1.886818233743245976, 3.459760861080546590, 30.12933550996178056 ) ) ;
#517588 = CARTESIAN_POINT ( 'NONE',  ( 11.07813960163610290, -8.613569957361816520, -1.989654846299419022 ) ) ;
#517589 = CARTESIAN_POINT ( 'NONE',  ( 15.01791191920724877, 0.1123797565124301651, 1.558312747819309507 ) ) ;
#517591 = EDGE_CURVE ( 'NONE', #286868, #423888, #25133, .T. ) ;
#517590 = CARTESIAN_POINT ( 'NONE',  ( 114.3000000000000114, -3.469446951953614189E-15, 136.1999999999999886 ) ) ;
#517593 = STYLED_ITEM ( 'NONE', ( #722337 ), #117099 ) ;
#517592 = B_SPLINE_CURVE_WITH_KNOTS ( 'NONE', 3,
 ( #584948, #473486, #402296, #238931, #716216, #771915, #99792, #171339, #48018, #656578, #346629 ),
 .UNSPECIFIED., .F., .F.,
 ( 4, 1, 1, 1, 1, 1, 1, 1, 4 ),
 ( 0.000000000000000000, 0.1267709756240113506, 0.2509033555778236169, 0.3741065563492630974, 0.4981063067546025458, 0.6227039794079981538, 0.7470548888516982400, 0.8725386395535679185, 1.000000000000000000 ),
 .UNSPECIFIED. ) ;
#517595 = CARTESIAN_POINT ( 'NONE',  ( 14.63781878659661473, 30.18614840551106226, -2.634467714233371893 ) ) ;
#517594 =( LENGTH_UNIT ( ) NAMED_UNIT ( * ) SI_UNIT ( .MILLI., .METRE. ) );
#517596 = CYLINDRICAL_SURFACE ( 'NONE', #468093, 15.25000000000002309 ) ;
#517598 = CARTESIAN_POINT ( 'NONE',  ( 27.68414894334136633, -3.772466677878358432, 6.785803605418011308 ) ) ;
#517597 = SURFACE_STYLE_USAGE ( .BOTH. , #402433 ) ;
#517601 = CARTESIAN_POINT ( 'NONE',  ( -11.92930767767520983, -10.18000000000000682, -28.33497422611931071 ) ) ;
#517600 = CARTESIAN_POINT ( 'NONE',  ( -13.46200000000000507, 13.42670864547124587, 2.457687074792320736 ) ) ;
#517599 = CONICAL_SURFACE ( 'NONE', #98071, 2.552699999999990865, 0.7853981633974520538 ) ;
#517603 = CARTESIAN_POINT ( 'NONE',  ( 13.08947589237688902, -9.336189891072102398, -27.84999999999999076 ) ) ;
#517602 = CARTESIAN_POINT ( 'NONE',  ( -12.18854192078290666, -15.30984999999999907, 5.682167760144716695 ) ) ;
#517604 = CARTESIAN_POINT ( 'NONE',  ( -12.02208960163640050, 7.839999999999999858, -27.85000000000000142 ) ) ;
#517606 = CARTESIAN_POINT ( 'NONE',  ( -5.336390682642294436, -10.20772940423967334, -35.21543300465724968 ) ) ;
#517605 = CARTESIAN_POINT ( 'NONE',  ( -13.57383882705353173, 31.59554715491404053, -6.079267586417719471 ) ) ;
#517607 = DIRECTION ( 'NONE',  ( 0.9695113567387528830, 0.000000000000000000, -0.2450463816394410355 ) ) ;
#517608 = CARTESIAN_POINT ( 'NONE',  ( 11.43302804997357391, 8.398881037825885798, -1.940640627016539277 ) ) ;
#517609 = ORIENTED_EDGE ( 'NONE', *, *, #145962, .F. ) ;
#517610 = CARTESIAN_POINT ( 'NONE',  ( -12.51752293496968704, -9.339999999999964331, -27.52668384925377865 ) ) ;
#517611 = CARTESIAN_POINT ( 'NONE',  ( -12.30648842997375247, -7.881711478073630595, -2.961798595055453287 ) ) ;
#517612 = VERTEX_POINT ( 'NONE', #268053 ) ;
#517613 = CARTESIAN_POINT ( 'NONE',  ( -2.627284469714358472, 3.586153658569218194, 28.56902858204282225 ) ) ;
#517616 = DIRECTION ( 'NONE',  ( 0.000000000000000000, 0.000000000000000000, 1.000000000000000000 ) ) ;
#517615 = CARTESIAN_POINT ( 'NONE',  ( 5.801953401931220000, 3.589580219074450211E-15, -10.42035856952915296 ) ) ;
#517614 = CARTESIAN_POINT ( 'NONE',  ( 8.828375100743409476, 4.680336795019424123, 27.28185593697936895 ) ) ;
#517617 = EDGE_CURVE ( 'NONE', #688567, #497190, #450819, .T. ) ;
#517618 = CARTESIAN_POINT ( 'NONE',  ( -1.079473231739944694, -1.654984852861741906, -144.5781121529772690 ) ) ;
#517620 = CARTESIAN_POINT ( 'NONE',  ( 6.461813470247852464, 34.69539906170813737, 26.97336459352739979 ) ) ;
#517619 = PLANE ( 'NONE',  #22524 ) ;
#517621 = PRESENTATION_LAYER_ASSIGNMENT (  '', '', ( #416300 ) ) ;
#517623 = EDGE_CURVE ( 'NONE', #62723, #276444, #757003, .T. ) ;
#517622 = CARTESIAN_POINT ( 'NONE',  ( 14.11923866965213570, 29.69029307134842099, 4.674759896930422265 ) ) ;
#517625 = VERTEX_POINT ( 'NONE', #144720 ) ;
#517624 = ORIENTED_EDGE ( 'NONE', *, *, #668136, .T. ) ;
#517626 = MECHANICAL_DESIGN_GEOMETRIC_PRESENTATION_REPRESENTATION (  '', ( #530102 ), #733477 ) ;
#517627 = UNCERTAINTY_MEASURE_WITH_UNIT (LENGTH_MEASURE( 1.000000000000000082E-05 ), #402921, 'distance_accuracy_value', 'NONE');
#517629 = ORIENTED_EDGE ( 'NONE', *, *, #415773, .F. ) ;
#517628 = LINE ( 'NONE', #331126, #127728 ) ;
#517631 = DIRECTION ( 'NONE',  ( -0.9999218841540811198, -0.01249902355196597786, 7.137249590479466097E-17 ) ) ;
#517630 = CARTESIAN_POINT ( 'NONE',  ( 0.03448275862053117730, 14.45000000000000817, -22.28534482758620072 ) ) ;
#517634 = ORIENTED_EDGE ( 'NONE', *, *, #278689, .T. ) ;
#517633 = CARTESIAN_POINT ( 'NONE',  ( -11.48632810410216898, 8.400000000000027001, -27.11729248621734101 ) ) ;
#517632 = CARTESIAN_POINT ( 'NONE',  ( 11.22860426826300007, 8.114641814145318932, -28.34425487625600226 ) ) ;
#517636 = ORIENTED_EDGE ( 'NONE', *, *, #348935, .F. ) ;
#517635 =( GEOMETRIC_REPRESENTATION_CONTEXT ( 3 ) GLOBAL_UNCERTAINTY_ASSIGNED_CONTEXT ( ( #381845 ) ) GLOBAL_UNIT_ASSIGNED_CONTEXT ( ( #216985, #264988, #630630 ) ) REPRESENTATION_CONTEXT ( 'NONE', 'WORKASPACE' ) );
#517637 = ORIENTED_EDGE ( 'NONE', *, *, #148144, .T. ) ;
#517638 = CARTESIAN_POINT ( 'NONE',  ( 11.38062293496950161, 8.679999999999999716, -27.36502577388069923 ) ) ;
#517639 = B_SPLINE_CURVE_WITH_KNOTS ( 'NONE', 3,
 ( #399463, #578195, #586040, #335956 ),
 .UNSPECIFIED., .F., .F.,
 ( 4, 4 ),
 ( 0.000000000000000000, 1.000000000000000000 ),
 .UNSPECIFIED. ) ;
#517640 = CARTESIAN_POINT ( 'NONE',  ( -14.10920100743351746, 26.52899598214284183, -5.092194706787723568 ) ) ;
#517641 = ORIENTED_EDGE ( 'NONE', *, *, #519047, .T. ) ;
#517642 = DIRECTION ( 'NONE',  ( -1.000000000000000000, -3.122502256758252154E-17, -2.775557561562891351E-17 ) ) ;
#517643 = FACE_OUTER_BOUND ( 'NONE', #758347, .T. ) ;
#517645 = CARTESIAN_POINT ( 'NONE',  ( -58.33813121305500715, -8.385265255460005562, -2.695589055137999068 ) ) ;
#517644 = VECTOR ( 'NONE', #613478, 1000.000000000000000 ) ;
#517646 = CARTESIAN_POINT ( 'NONE',  ( 8.355000000000158522, 3.335000000000199805, -27.50500000000000256 ) ) ;
#517648 = DIRECTION ( 'NONE',  ( 2.814967100976567296E-16, -1.000000000000000000, 0.000000000000000000 ) ) ;
#517647 = CARTESIAN_POINT ( 'NONE',  ( 11.04780922571020518, -8.118094945536059370, -2.111726122758022406 ) ) ;
#517649 = CARTESIAN_POINT ( 'NONE',  ( 10.12118110175344299, 34.24632042442397051, 26.98864137281463726 ) ) ;
#517650 = SURFACE_STYLE_FILL_AREA ( #700765 ) ;
#517651 = VERTEX_POINT ( 'NONE', #152552 ) ;
#517652 = CARTESIAN_POINT ( 'NONE',  ( 13.77157641476515160, 18.43145270889032616, -5.945056435590164057 ) ) ;
#517653 = DIRECTION ( 'NONE',  ( 0.000000000000000000, -1.000000000000000000, 0.000000000000000000 ) ) ;
#517654 = STYLED_ITEM ( 'NONE', ( #633303 ), #383731 ) ;
#517655 = CARTESIAN_POINT ( 'NONE',  ( 16.08740369177296614, 48.38699994400000293, -16.08740369177336405 ) ) ;
#517656 = CARTESIAN_POINT ( 'NONE',  ( -39.25647525356397693, 2.664102344499275965, -12.22005652472538095 ) ) ;
#517658 = FACE_OUTER_BOUND ( 'NONE', #120328, .T. ) ;
#517657 = AXIS2_PLACEMENT_3D ( 'NONE', #57038, #661683, #725205 ) ;
#517659 = EDGE_CURVE ( 'NONE', #707921, #464089, #735341, .T. ) ;
#517661 = ORIENTED_EDGE ( 'NONE', *, *, #575424, .T. ) ;
#517660 = CARTESIAN_POINT ( 'NONE',  ( -10.96020084836385244, -9.904410168179609286, -28.48177064311862949 ) ) ;
#517664 = CARTESIAN_POINT ( 'NONE',  ( -5.486560949151562561, 14.68196250905026723, 2.601519633078602567 ) ) ;
#517663 = CARTESIAN_POINT ( 'NONE',  ( -10.73703133648840158, -7.743354028957926793, -2.475756823293583597 ) ) ;
#517662 = CARTESIAN_POINT ( 'NONE',  ( -13.15000000000000036, -7.475000000000000533, -2.357835566285785500 ) ) ;
#517665 = CARTESIAN_POINT ( 'NONE',  ( -10.85362308183640856, 8.179204040819231025, -28.48099578848699309 ) ) ;
#517666 = MECHANICAL_DESIGN_GEOMETRIC_PRESENTATION_REPRESENTATION (  '', ( #683069 ), #644965 ) ;
#517667 = CARTESIAN_POINT ( 'NONE',  ( -11.54332639236521096, -8.466284332734073104, -3.171330746772575537 ) ) ;
#517668 = ADVANCED_FACE ( 'NONE', ( #629780 ), #343425, .T. ) ;
#517669 = CARTESIAN_POINT ( 'NONE',  ( 11.27072589237690003, 8.616065556323006192, -3.214132011278090229 ) ) ;
#517670 = CARTESIAN_POINT ( 'NONE',  ( -13.43660000000000565, 14.04348989047769258, -0.7368551498991422477 ) ) ;
#517673 = FILL_AREA_STYLE ('',( #159840 ) ) ;
#517672 = FILL_AREA_STYLE ('',( #629254 ) ) ;
#517671 = PLANE ( 'NONE',  #344178 ) ;
#517675 =( NAMED_UNIT ( * ) PLANE_ANGLE_UNIT ( ) SI_UNIT ( $, .RADIAN. ) );
#517674 = CARTESIAN_POINT ( 'NONE',  ( 9.920214827184116402, 8.836200073045029413, -27.34312489596790741 ) ) ;
#517677 = CARTESIAN_POINT ( 'NONE',  ( -9.978473239199008304, 8.620937401049587834, -27.21859999567573141 ) ) ;
#517676 = MECHANICAL_DESIGN_GEOMETRIC_PRESENTATION_REPRESENTATION (  '', ( #110698 ), #606222 ) ;
#517678 = ORIENTED_EDGE ( 'NONE', *, *, #621238, .F. ) ;
#517680 = B_SPLINE_CURVE_WITH_KNOTS ( 'NONE', 3,
 ( #109097, #37628, #161035, #344133 ),
 .UNSPECIFIED., .F., .F.,
 ( 4, 4 ),
 ( 0.000000000000000000, 1.000000000000000000 ),
 .UNSPECIFIED. ) ;
#517679 = CARTESIAN_POINT ( 'NONE',  ( -10.71579916072254690, 7.797082927704570565, -27.65478634204973218 ) ) ;
#517681 =( LENGTH_UNIT ( ) NAMED_UNIT ( * ) SI_UNIT ( .MILLI., .METRE. ) );
#517682 = CARTESIAN_POINT ( 'NONE',  ( -12.96756450452020104, 23.42376786645430187, 7.539414515868551270 ) ) ;
#517683 = CARTESIAN_POINT ( 'NONE',  ( 9.356369944335531486, 9.812922672795309609, -33.17999999999961602 ) ) ;
#517684 = ORIENTED_EDGE ( 'NONE', *, *, #101508, .T. ) ;
#517686 = ORIENTED_EDGE ( 'NONE', *, *, #480844, .F. ) ;
#517685 = STYLED_ITEM ( 'NONE', ( #51959 ), #607113 ) ;
#517688 = MECHANICAL_DESIGN_GEOMETRIC_PRESENTATION_REPRESENTATION (  '', ( #771576 ), #530155 ) ;
#517687 =( LENGTH_UNIT ( ) NAMED_UNIT ( * ) SI_UNIT ( .MILLI., .METRE. ) );
#517689 = CARTESIAN_POINT ( 'NONE',  ( -11.14668960163639966, 8.959999999999999076, -27.85000000000000142 ) ) ;
#517690 = CARTESIAN_POINT ( 'NONE',  ( -14.90415020285872671, 26.99050199377677828, -1.693134379392699618 ) ) ;
#517691 = LINE ( 'NONE', #458143, #245692 ) ;
#517694 = CARTESIAN_POINT ( 'NONE',  ( -10.50369800315509927, 8.179274761753587697, -3.230793680568322834 ) ) ;
#517693 = FILL_AREA_STYLE_COLOUR ( '', #355725 ) ;
#517692 = FILL_AREA_STYLE_COLOUR ( '', #742380 ) ;
#517697 = ORIENTED_EDGE ( 'NONE', *, *, #743395, .F. ) ;
#517696 = CARTESIAN_POINT ( 'NONE',  ( -0.4995596646943712971, 1.311115622361490374, -6.955999999999999517 ) ) ;
#517695 = CARTESIAN_POINT ( 'NONE',  ( 11.38725040553269885, 8.399967028779130374, -27.29000000097059697 ) ) ;
#517698 = ORIENTED_EDGE ( 'NONE', *, *, #233518, .T. ) ;
#517700 = ADVANCED_FACE ( 'NONE', ( #510303 ), #227298, .T. ) ;
#517699 = CARTESIAN_POINT ( 'NONE',  ( 14.00000000000000000, -11.15000000000000213, -0.2999999999999894973 ) ) ;
#517701 = DIRECTION ( 'NONE',  ( 1.721368832924274113E-16, -1.000000000000000000, 3.950670243681865310E-17 ) ) ;
#517703 = CARTESIAN_POINT ( 'NONE',  ( -13.52488776521899361, 24.02863207516934807, 6.187369810615816590 ) ) ;
#517702 = CARTESIAN_POINT ( 'NONE',  ( 1.722785502697266269, 35.87950958671775226, 14.90073860506795711 ) ) ;
#517705 = CARTESIAN_POINT ( 'NONE',  ( 7.156517399333606200, 14.71210147344756436, 1.450559017937720796 ) ) ;
#517704 = CARTESIAN_POINT ( 'NONE',  ( -6.251624767773943603, -1.114389084202886515, -138.2841252745417648 ) ) ;
#517706 = CARTESIAN_POINT ( 'NONE',  ( 10.64083960163609888, 8.928574408181450650, -27.66504299143949552 ) ) ;
#517707 = CARTESIAN_POINT ( 'NONE',  ( -10.11055767767519775, 8.821789429500526580, -28.34012958541080351 ) ) ;
#517709 = EDGE_CURVE ( 'NONE', #448062, #206398, #335594, .T. ) ;
#517708 = DIRECTION ( 'NONE',  ( 0.000000000000000000, 0.000000000000000000, 1.000000000000000000 ) ) ;
#517710 = B_SPLINE_CURVE_WITH_KNOTS ( 'NONE', 3,
 ( #767592, #704039, #222754, #555233, #746178 ),
 .UNSPECIFIED., .F., .F.,
 ( 4, 1, 4 ),
 ( 0.000000000000000000, 0.4092960425464688967, 1.000000000000000000 ),
 .UNSPECIFIED. ) ;
#517711 = SURFACE_SIDE_STYLE ('',( #509838 ) ) ;
#517712 = STYLED_ITEM ( 'NONE', ( #708144 ), #197904 ) ;
#517714 = CARTESIAN_POINT ( 'NONE',  ( 11.41319560803324151, -8.645690574555448649, -2.096773943179584876 ) ) ;
#517713 = PRESENTATION_STYLE_ASSIGNMENT (( #513789 ) ) ;
#517715 = PRESENTATION_LAYER_ASSIGNMENT (  '', '', ( #251154 ) ) ;
#517716 = MECHANICAL_DESIGN_GEOMETRIC_PRESENTATION_REPRESENTATION (  '', ( #236921 ), #744925 ) ;
#517717 = FACE_OUTER_BOUND ( 'NONE', #628917, .T. ) ;
#517718 = ORIENTED_EDGE ( 'NONE', *, *, #173979, .T. ) ;
#517720 = SURFACE_STYLE_USAGE ( .BOTH. , #637181 ) ;
#517719 = SURFACE_STYLE_FILL_AREA ( #521607 ) ;
#517721 = CARTESIAN_POINT ( 'NONE',  ( -6.769176692465065592, 19.04746000000000095, -10.76652070035474118 ) ) ;
#517722 = DIRECTION ( 'NONE',  ( 8.659560562354964906E-17, -0.7071067811865449082, 0.7071067811865501263 ) ) ;
#517723 = ORIENTED_EDGE ( 'NONE', *, *, #115038, .F. ) ;
#517724 = CARTESIAN_POINT ( 'NONE',  ( -13.88062175024423262, 5.947188192526907891, -0.3000000000000103140 ) ) ;
#517725 = PRESENTATION_LAYER_ASSIGNMENT (  '', '', ( #428844 ) ) ;
#517726 = EDGE_CURVE ( 'NONE', #421793, #121518, #127014, .T. ) ;
#517727 = CARTESIAN_POINT ( 'NONE',  ( 13.09261231515893975, -9.332452047953688989, -27.85000000000000142 ) ) ;
#517728 = DIRECTION ( 'NONE',  ( 0.4999999999999998890, 0.000000000000000000, 0.8660254037844387076 ) ) ;
#517729 = AXIS2_PLACEMENT_3D ( 'NONE', #166531, #293860, #532207 ) ;
#517730 = CARTESIAN_POINT ( 'NONE',  ( 88.90000000000000568, 0.9473000000000015852, -10.14729999999999777 ) ) ;
#517731 = CARTESIAN_POINT ( 'NONE',  ( 7.113726011795485249, 0.02540000000000732297, -10.19604349844699165 ) ) ;
#517732 = FACE_OUTER_BOUND ( 'NONE', #246313, .T. ) ;
#517733 = VECTOR ( 'NONE', #595873, 1000.000000000000000 ) ;
#517734 = CARTESIAN_POINT ( 'NONE',  ( -3.243740766425387889, -5.664253634308664220E-15, 143.7084375000000023 ) ) ;
#517736 = ADVANCED_FACE ( 'NONE', ( #156508 ), #663280, .T. ) ;
#517735 = SURFACE_STYLE_USAGE ( .BOTH. , #203923 ) ;
#517737 = PRESENTATION_LAYER_ASSIGNMENT (  '', '', ( #187481 ) ) ;
#517738 = CARTESIAN_POINT ( 'NONE',  ( -11.68063149385101873, -10.18956633786960175, -27.34845639064809930 ) ) ;
#517740 = AXIS2_PLACEMENT_3D ( 'NONE', #719097, #405155, #655560 ) ;
#517739 = CARTESIAN_POINT ( 'NONE',  ( -12.83347434434190326, 8.959999999999988418, -2.276683849253779535 ) ) ;
#517741 = PLANE ( 'NONE',  #553505 ) ;
#517744 = ORIENTED_EDGE ( 'NONE', *, *, #231937, .F. ) ;
#517743 = ORIENTED_EDGE ( 'NONE', *, *, #149204, .T. ) ;
#517742 = LINE ( 'NONE', #648982, #145642 ) ;
#517745 = CARTESIAN_POINT ( 'NONE',  ( 9.774456415169449741, -10.00763222186970047, -28.41885429621699899 ) ) ;
#517747 = VERTEX_POINT ( 'NONE', #16353 ) ;
#517746 = PLANE ( 'NONE',  #739181 ) ;
#517749 = CARTESIAN_POINT ( 'NONE',  ( -10.68476580621740979, 8.146303269418726956, -27.34639062367575946 ) ) ;
#517748 = CARTESIAN_POINT ( 'NONE',  ( -10.93984685212539709, -10.53535938686229834, -27.97021556828983435 ) ) ;
#517752 = ORIENTED_EDGE ( 'NONE', *, *, #407831, .T. ) ;
#517751 =( NAMED_UNIT ( * ) PLANE_ANGLE_UNIT ( ) SI_UNIT ( $, .RADIAN. ) );
#517750 =( NAMED_UNIT ( * ) PLANE_ANGLE_UNIT ( ) SI_UNIT ( $, .RADIAN. ) );
#517755 = ORIENTED_EDGE ( 'NONE', *, *, #593560, .T. ) ;
#517754 = CARTESIAN_POINT ( 'NONE',  ( -58.55472969872003119, -8.324979947926816948, -2.803704948681763121 ) ) ;
#517753 = PRESENTATION_LAYER_ASSIGNMENT (  '', '', ( #645054 ) ) ;
#517756 = CARTESIAN_POINT ( 'NONE',  ( 9.803623081836120079, -9.679204040819174182, -28.48099578848699309 ) ) ;
#517758 = VERTEX_POINT ( 'NONE', #128059 ) ;
#517757 = CARTESIAN_POINT ( 'NONE',  ( -58.10127950000003239, 3.313270975952273378, -8.273569280000035775 ) ) ;
#517760 = CARTESIAN_POINT ( 'NONE',  ( -11.38938862528658014, 24.11150983182433194, 9.564937207155658427 ) ) ;
#517759 = CARTESIAN_POINT ( 'NONE',  ( 10.60594479326940132, 7.374914457119279732, -2.407846140498002274 ) ) ;
#517761 = ORIENTED_EDGE ( 'NONE', *, *, #723300, .F. ) ;
#517762 = EDGE_CURVE ( 'NONE', #661422, #135208, #477610, .T. ) ;
#517764 = CARTESIAN_POINT ( 'NONE',  ( -11.47489255904379313, -7.972647369607952506, -2.232234356925170360 ) ) ;
#517763 =( NAMED_UNIT ( * ) SI_UNIT ( $, .STERADIAN. ) SOLID_ANGLE_UNIT ( ) );
#517765 = CIRCLE ( 'NONE', #403881, 14.87299999999999578 ) ;
#517767 = ORIENTED_EDGE ( 'NONE', *, *, #228379, .T. ) ;
#517766 = CARTESIAN_POINT ( 'NONE',  ( 63.00000000000002842, 43.25000000000000711, 7.500000000000000000 ) ) ;
#517769 = CARTESIAN_POINT ( 'NONE',  ( 25.01533648470885751, 12.44494058172623419, -6.863536780236756840 ) ) ;
#517768 = CARTESIAN_POINT ( 'NONE',  ( -12.97812831351118135, 25.49862385959108479, -7.264593208351289633 ) ) ;
#517773 = CARTESIAN_POINT ( 'NONE',  ( -11.68550981112949039, 8.116470791611734015, -2.108913005641712246 ) ) ;
#517772 = CARTESIAN_POINT ( 'NONE',  ( 12.91517535219903756, -13.58866231851233053, 7.326400036964828111 ) ) ;
#517771 = CARTESIAN_POINT ( 'NONE',  ( -11.90542293496969961, 8.679999999999999716, -28.33497422611930361 ) ) ;
#517770 = CARTESIAN_POINT ( 'NONE',  ( -11.33130508741339604, -8.960000000000002629, -2.600000000000002753 ) ) ;
#517776 = FACE_OUTER_BOUND ( 'NONE', #371643, .T. ) ;
#517775 = CARTESIAN_POINT ( 'NONE',  ( 12.28272210120974961, 7.665433974740271772, -27.66170322588673969 ) ) ;
#517774 = AXIS2_PLACEMENT_3D ( 'NONE', #374724, #199520, #8499 ) ;
#517778 = CARTESIAN_POINT ( 'NONE',  ( 14.47448174989605363, 2.539999999999996039, -4.769379212426497539 ) ) ;
#517777 = CARTESIAN_POINT ( 'NONE',  ( -12.26276351879210047, -9.900000000000000355, -28.41000000000000014 ) ) ;
#517779 = CIRCLE ( 'NONE', #391360, 27.94000000000000128 ) ;
#517780 = CARTESIAN_POINT ( 'NONE',  ( -10.72813960163639635, -9.686430042638125570, -27.23965484629941969 ) ) ;
#517781 = CARTESIAN_POINT ( 'NONE',  ( 11.77314277968550549, 19.74130919786137994, 9.088412298244621823 ) ) ;
#517782 = SURFACE_STYLE_USAGE ( .BOTH. , #279391 ) ;
#517783 = ORIENTED_EDGE ( 'NONE', *, *, #222813, .F. ) ;
#517785 = CARTESIAN_POINT ( 'NONE',  ( 25.56270109104961463, -11.27793921466378180, -2.811299679487178071 ) ) ;
#517784 = CARTESIAN_POINT ( 'NONE',  ( 7.335494302587375337, 14.44999999999999396, -12.90762084798510045 ) ) ;
#517787 = EDGE_CURVE ( 'NONE', #169139, #89759, #380057, .T. ) ;
#517786 =( NAMED_UNIT ( * ) PLANE_ANGLE_UNIT ( ) SI_UNIT ( $, .RADIAN. ) );
#517789 = SURFACE_STYLE_USAGE ( .BOTH. , #275503 ) ;
#517788 = DIRECTION ( 'NONE',  ( -0.000000000000000000, -1.000000000000000000, -0.000000000000000000 ) ) ;
#517790 = CARTESIAN_POINT ( 'NONE',  ( -13.18032976064333184, 20.48340644339875993, 6.890952976992274159 ) ) ;
#517792 = ORIENTED_EDGE ( 'NONE', *, *, #758798, .T. ) ;
#517791 =( GEOMETRIC_REPRESENTATION_CONTEXT ( 3 ) GLOBAL_UNCERTAINTY_ASSIGNED_CONTEXT ( ( #391302 ) ) GLOBAL_UNIT_ASSIGNED_CONTEXT ( ( #777928, #233147, #229185 ) ) REPRESENTATION_CONTEXT ( 'NONE', 'WORKASPACE' ) );
#517793 = CARTESIAN_POINT ( 'NONE',  ( 1.186321282400797372, -10.47405560901323796, -29.74999999999999645 ) ) ;
#517795 = ORIENTED_EDGE ( 'NONE', *, *, #200878, .T. ) ;
#517794 = CARTESIAN_POINT ( 'NONE',  ( -13.43660000000000387, 13.44970474336084187, 2.706167269537479214 ) ) ;
#517798 = CARTESIAN_POINT ( 'NONE',  ( -58.20127949962748204, -2.420298096497002671, 3.932897713498450631 ) ) ;
#517797 = FILL_AREA_STYLE ('',( #40475 ) ) ;
#517796 =( NAMED_UNIT ( * ) SI_UNIT ( $, .STERADIAN. ) SOLID_ANGLE_UNIT ( ) );
#517799 = CARTESIAN_POINT ( 'NONE',  ( 27.66470702965924033, -3.912524296246623123, -2.474637379989623742 ) ) ;
#517800 = SURFACE_STYLE_USAGE ( .BOTH. , #521688 ) ;
#517801 = CARTESIAN_POINT ( 'NONE',  ( -2.293671092350640262, -2.293671092350646479, 148.9471875000000125 ) ) ;
#517802 = CARTESIAN_POINT ( 'NONE',  ( -10.30213823327473222, 30.10581659040857971, -10.72716893629378099 ) ) ;
#517804 = AXIS2_PLACEMENT_3D ( 'NONE', #327052, #569253, #24389 ) ;
#517803 = CARTESIAN_POINT ( 'NONE',  ( -10.78868120884812143, -8.399995332924122593, -1.948496226297937506 ) ) ;
#517805 = EDGE_CURVE ( 'NONE', #196010, #187105, #113023, .T. ) ;
#517806 = EDGE_CURVE ( 'NONE', #193992, #543074, #251454, .T. ) ;
#517807 = VERTEX_POINT ( 'NONE', #672936 ) ;
#517810 = CARTESIAN_POINT ( 'NONE',  ( -13.00255872221635300, -17.41949332169265574, 4.868150958711305876 ) ) ;
#517809 = CARTESIAN_POINT ( 'NONE',  ( -11.87331032360761718, -9.709103133274886943, -27.11316278067251417 ) ) ;
#517808 = CARTESIAN_POINT ( 'NONE',  ( 7.662035697562150638, 1.194553019556901941E-14, -10.62784325140109409 ) ) ;
#517811 = DIRECTION ( 'NONE',  ( 7.886165872636031437E-17, -0.4999999999999997780, -0.8660254037844388186 ) ) ;
#517812 = AXIS2_PLACEMENT_3D ( 'NONE', #541700, #120237, #661252 ) ;
#517813 = EDGE_LOOP ( 'NONE', ( #259868, #381002, #345654, #513459, #404 ) ) ;
#517815 =( NAMED_UNIT ( * ) PLANE_ANGLE_UNIT ( ) SI_UNIT ( $, .RADIAN. ) );
#517814 = AXIS2_PLACEMENT_3D ( 'NONE', #372553, #666831, #610954 ) ;
#517816 = AXIS2_PLACEMENT_3D ( 'NONE', #575895, #583717, #31073 ) ;
#517817 = CARTESIAN_POINT ( 'NONE',  ( -13.06610426826329707, -8.970716371709400505, -2.929503250837353079 ) ) ;
#517818 = CARTESIAN_POINT ( 'NONE',  ( -10.96959961488715507, 8.286676788226646551, -3.219045840202988007 ) ) ;
#517819 = SURFACE_STYLE_FILL_AREA ( #506064 ) ;
#517820 = CARTESIAN_POINT ( 'NONE',  ( 23.79284706022860973, 14.64740769779588092, -6.354863716905836846 ) ) ;
#517821 = CARTESIAN_POINT ( 'NONE',  ( 14.46025028382263855, 26.81883814944097821, 3.987653335658180698 ) ) ;
#517822 = CARTESIAN_POINT ( 'NONE',  ( 21.31519053397335384, 22.42716384042137179, 27.07297162756172071 ) ) ;
#517823 = VECTOR ( 'NONE', #200831, 1000.000000000000000 ) ;
#517824 = ORIENTED_EDGE ( 'NONE', *, *, #649652, .T. ) ;
#517825 = EDGE_CURVE ( 'NONE', #53784, #610838, #401792, .T. ) ;
#517826 = ORIENTED_EDGE ( 'NONE', *, *, #339840, .T. ) ;
#517827 = CARTESIAN_POINT ( 'NONE',  ( -58.33596779179581659, -8.398800009146814460, -2.637867133153014798 ) ) ;
#517828 = VERTEX_POINT ( 'NONE', #668969 ) ;
#517829 = CARTESIAN_POINT ( 'NONE',  ( -149.3999999999999773, 0.3000000000000675460, -152.4000000000000341 ) ) ;
#517830 = EDGE_CURVE ( 'NONE', #722616, #631247, #68321, .T. ) ;
#517831 = CARTESIAN_POINT ( 'NONE',  ( -8.559645547318353920, 18.25827698869970916, 26.82093389154643859 ) ) ;
#517832 = DIRECTION ( 'NONE',  ( -0.000000000000000000, 1.000000000000000000, -0.000000000000000000 ) ) ;
#517835 = CARTESIAN_POINT ( 'NONE',  ( -11.02599267983620024, -7.950000000000000178, -3.379422863405989741 ) ) ;
#517834 = CARTESIAN_POINT ( 'NONE',  ( 13.37682343119907102, 20.55675936043271790, -6.501286513602478223 ) ) ;
#517833 = CARTESIAN_POINT ( 'NONE',  ( 0.5079999999997968363, 53.34408655000000721, -49.53000000000043457 ) ) ;
#517836 = CARTESIAN_POINT ( 'NONE',  ( -10.05307601316950006, -10.58217536589439867, -28.43705772302800128 ) ) ;
#517837 = ORIENTED_EDGE ( 'NONE', *, *, #363739, .F. ) ;
#517838 = ORIENTED_EDGE ( 'NONE', *, *, #181517, .T. ) ;
#517839 = CARTESIAN_POINT ( 'NONE',  ( 12.95502293496940105, -10.17999999999999972, -28.33497422611930361 ) ) ;
#517840 = CARTESIAN_POINT ( 'NONE',  ( 3.759479141864517260, 4.765215874755240222, 27.02957503639758130 ) ) ;
#517841 = CARTESIAN_POINT ( 'NONE',  ( 11.80782055140516285, 8.290113151240731781, -3.340562423080846610 ) ) ;
#517842 = EDGE_CURVE ( 'NONE', #133255, #117751, #732560, .T. ) ;
#517843 = PLANE ( 'NONE',  #116402 ) ;
#517845 = EDGE_CURVE ( 'NONE', #218865, #288534, #780536, .T. ) ;
#517844 = PRESENTATION_STYLE_ASSIGNMENT (( #458312 ) ) ;
#517847 = CARTESIAN_POINT ( 'NONE',  ( 2.303382272770328387E-16, -1.596744515206803093E-18, 20.06599999999999895 ) ) ;
#517846 = FACE_OUTER_BOUND ( 'NONE', #235201, .T. ) ;
#517848 = DIRECTION ( 'NONE',  ( 0.000000000000000000, 0.000000000000000000, 1.000000000000000000 ) ) ;
#517849 = ORIENTED_EDGE ( 'NONE', *, *, #351764, .T. ) ;
#517851 = CARTESIAN_POINT ( 'NONE',  ( 12.69999999999998863, 0.9473000000000015852, 114.2999999999999829 ) ) ;
#517850 = SURFACE_SIDE_STYLE ('',( #335267 ) ) ;
#517852 = SURFACE_SIDE_STYLE ('',( #775257 ) ) ;
#517854 = SURFACE_SIDE_STYLE ('',( #760616 ) ) ;
#517853 = CARTESIAN_POINT ( 'NONE',  ( 6.606603973120930284, 60.86883655000000459, -37.40814214531343396 ) ) ;
#517855 = ORIENTED_EDGE ( 'NONE', *, *, #59277, .F. ) ;
#517856 = UNCERTAINTY_MEASURE_WITH_UNIT (LENGTH_MEASURE( 1.000000000000000082E-05 ), #140809, 'distance_accuracy_value', 'NONE');
#517857 = CIRCLE ( 'NONE', #441956, 15.25000000000002309 ) ;
#517858 = CARTESIAN_POINT ( 'NONE',  ( -12.04539949245184083, -10.47086958059801987, -27.85000000000000142 ) ) ;
#517859 = VECTOR ( 'NONE', #425734, 1000.000000000000000 ) ;
#517860 = LINE ( 'NONE', #637317, #183191 ) ;
#517861 = CARTESIAN_POINT ( 'NONE',  ( -10.62021482718440879, 7.963799926954979291, -2.093124895967868770 ) ) ;
#517862 = CARTESIAN_POINT ( 'NONE',  ( 11.41259314446260653, -8.829814758831149746, -2.230115530025920112 ) ) ;
#517863 = CARTESIAN_POINT ( 'NONE',  ( -11.32088842074679569, -10.53535938686230367, -27.97021556828982014 ) ) ;
#517865 = MECHANICAL_DESIGN_GEOMETRIC_PRESENTATION_REPRESENTATION (  '', ( #353012 ), #390920 ) ;
#517864 =( NAMED_UNIT ( * ) PLANE_ANGLE_UNIT ( ) SI_UNIT ( $, .RADIAN. ) );
#517866 = B_SPLINE_CURVE_WITH_KNOTS ( 'NONE', 3,
 ( #269930, #134901, #202328, #317949 ),
 .UNSPECIFIED., .F., .F.,
 ( 4, 4 ),
 ( 25.00000000000000000, 26.00000000000000000 ),
 .UNSPECIFIED. ) ;
#517867 = AXIS2_PLACEMENT_3D ( 'NONE', #598387, #1586, #300372 ) ;
#517868 = CARTESIAN_POINT ( 'NONE',  ( 0.1102105644522410055, 14.44994999999999941, -5.074675849925329274 ) ) ;
#517870 = EDGE_CURVE ( 'NONE', #540468, #402817, #269418, .T. ) ;
#517869 = CARTESIAN_POINT ( 'NONE',  ( -23.70000000000000284, 11.51999999999999957, 72.70000000000000284 ) ) ;
#517872 = FILL_AREA_STYLE ('',( #764520 ) ) ;
#517871 = CARTESIAN_POINT ( 'NONE',  ( 11.37514101100830466, -9.899999999999945288, -27.20336769850758074 ) ) ;
#517873 = CARTESIAN_POINT ( 'NONE',  ( -13.52644624100400250, 30.56746823575947047, 6.483459885680530554 ) ) ;
#517876 = ORIENTED_EDGE ( 'NONE', *, *, #148090, .T. ) ;
#517875 = CARTESIAN_POINT ( 'NONE',  ( 8.840000000000159730, 3.715000000000199698, -27.00000000000000000 ) ) ;
#517874 = DIRECTION ( 'NONE',  ( 0.7071067811865483499, -0.7071067811865466846, 0.000000000000000000 ) ) ;
#517877 = VECTOR ( 'NONE', #771693, 1000.000000000000000 ) ;
#517878 = ORIENTED_EDGE ( 'NONE', *, *, #118428, .T. ) ;
#517879 = CARTESIAN_POINT ( 'NONE',  ( -58.49417271844101407, -8.692042563996004390, -2.800593105412438888 ) ) ;
#517880 = VERTEX_POINT ( 'NONE', #620975 ) ;
#517883 = CARTESIAN_POINT ( 'NONE',  ( -4.912076443540645876, 1.412868594209835349, 0.09260142715039244854 ) ) ;
#517882 = CARTESIAN_POINT ( 'NONE',  ( -13.43660000000000565, -13.49966045194175912, 2.023444089968623238 ) ) ;
#517881 = LINE ( 'NONE', #633417, #3752 ) ;
#517885 = CARTESIAN_POINT ( 'NONE',  ( -11.92956858914419094, 8.120087250138565693, -3.084823104446269948 ) ) ;
#517884 = CARTESIAN_POINT ( 'NONE',  ( 12.90090683660642945, 27.10670532753719542, 7.400870879221633558 ) ) ;
#517886 = CARTESIAN_POINT ( 'NONE',  ( 13.65000000000000036, 5.550500658871530213, -0.2880000000000000338 ) ) ;
#517887 = ORIENTED_EDGE ( 'NONE', *, *, #214551, .T. ) ;
#517888 = EDGE_CURVE ( 'NONE', #56106, #168800, #124143, .T. ) ;
#517889 = CARTESIAN_POINT ( 'NONE',  ( 25.29196094948968465, -11.87267077683732097, -2.661542501654770465 ) ) ;
#517890 = CARTESIAN_POINT ( 'NONE',  ( 11.84668960163609874, 7.840000806387029897, -2.600950343531700071 ) ) ;
#517892 = ORIENTED_EDGE ( 'NONE', *, *, #18076, .F. ) ;
#517891 = ORIENTED_EDGE ( 'NONE', *, *, #493792, .F. ) ;
#517895 = STYLED_ITEM ( 'NONE', ( #181055 ), #3723 ) ;
#517894 = STYLED_ITEM ( 'NONE', ( #620465 ), #8962 ) ;
#517893 = CARTESIAN_POINT ( 'NONE',  ( 11.62500000000000000, 7.500001295979149774, -2.601527337818810182 ) ) ;
#517896 = LINE ( 'NONE', #693179, #249244 ) ;
#517899 = LINE ( 'NONE', #768476, #512793 ) ;
#517898 = CARTESIAN_POINT ( 'NONE',  ( 6.663425140762924137, 14.44989999999998531, -5.096826039342377435 ) ) ;
#517897 = CARTESIAN_POINT ( 'NONE',  ( 5.698102405701994222, 34.70120263656235693, 27.23032148103964900 ) ) ;
#517900 = CIRCLE ( 'NONE', #670739, 2.749999999999999112 ) ;
#517901 = ORIENTED_EDGE ( 'NONE', *, *, #266436, .F. ) ;
#517902 = CARTESIAN_POINT ( 'NONE',  ( 11.42182426249100047, 8.505984591682899776, -27.28985370491979978 ) ) ;
#517903 = CARTESIAN_POINT ( 'NONE',  ( 13.29583220671839783, 27.05725386277571687, -6.665365422059394085 ) ) ;
#517905 = EDGE_CURVE ( 'NONE', #29519, #588938, #734117, .T. ) ;
#517904 = DIRECTION ( 'NONE',  ( 0.000000000000000000, 0.000000000000000000, 1.000000000000000000 ) ) ;
#517906 = CARTESIAN_POINT ( 'NONE',  ( -5.799999999999999822, 0.000000000000000000, 6.750000000000041744 ) ) ;
#517907 = ORIENTED_EDGE ( 'NONE', *, *, #569601, .T. ) ;
#517908 = EDGE_CURVE ( 'NONE', #640707, #362280, #648153, .T. ) ;
#517910 = CARTESIAN_POINT ( 'NONE',  ( -9.752716114781611267, 30.55574427863797737, -11.22900995976077709 ) ) ;
#517909 = COLOUR_RGB ( '',1.000000000000000000, 1.000000000000000000, 1.000000000000000000 ) ;
#517911 = AXIS2_PLACEMENT_3D ( 'NONE', #547364, #738335, #309087 ) ;
#517914 = CARTESIAN_POINT ( 'NONE',  ( -8.528055212117795492, 21.27775124553913955, 27.39939704414035049 ) ) ;
#517913 = CARTESIAN_POINT ( 'NONE',  ( -10.02305767767519740, -9.475535327887868675, -27.48471963900478698 ) ) ;
#517912 = AXIS2_PLACEMENT_3D ( 'NONE', #270656, #680456, #620598 ) ;
#517915 = CARTESIAN_POINT ( 'NONE',  ( -1.714072412827018388, 3.531351121939984239, 29.03479458370801680 ) ) ;
#517916 = CARTESIAN_POINT ( 'NONE',  ( -3.211226893611423883, 18.91300000000000381, -0.3010757692980715605 ) ) ;
#517919 = EDGE_CURVE ( 'NONE', #77469, #112001, #684828, .T. ) ;
#517918 = CARTESIAN_POINT ( 'NONE',  ( -14.18571511508291927, 20.46726610611455044, -4.874996163694457429 ) ) ;
#517917 = AXIS2_PLACEMENT_3D ( 'NONE', #173759, #778286, #297175 ) ;
#517920 = CARTESIAN_POINT ( 'NONE',  ( 31.00000000000000000, 8.499999999999996447, 163.0000000000000000 ) ) ;
#517923 = SURFACE_STYLE_USAGE ( .BOTH. , #36694 ) ;
#517922 = CARTESIAN_POINT ( 'NONE',  ( -6.088394212697634700, -1.803914103142712833, -139.9917012292821710 ) ) ;
#517921 = DIRECTION ( 'NONE',  ( -0.7070757040606898691, -4.664595804363840159E-34, 0.7071378569466350017 ) ) ;
#517924 = CARTESIAN_POINT ( 'NONE',  ( 12.75000000000001421, -10.65999999999998948, -27.85000000000000142 ) ) ;
#517926 = CARTESIAN_POINT ( 'NONE',  ( -9.899892559043788509, 7.972647369607973822, -28.21776564307479163 ) ) ;
#517925 = CARTESIAN_POINT ( 'NONE',  ( 10.12430657253209887, -8.507701171060038092, -3.169218704220759797 ) ) ;
#517927 = EDGE_CURVE ( 'NONE', #308392, #121724, #619906, .T. ) ;
#517929 = PRESENTATION_LAYER_ASSIGNMENT (  '', '', ( #784923 ) ) ;
#517928 = SURFACE_STYLE_USAGE ( .BOTH. , #573657 ) ;
#517930 = CARTESIAN_POINT ( 'NONE',  ( -8.588321073041637277, 20.92122222976155754, 26.95335643337884335 ) ) ;
#517931 = B_SPLINE_CURVE_WITH_KNOTS ( 'NONE', 3,
 ( #427241, #498397, #741150, #308020, #438941, #5305 ),
 .UNSPECIFIED., .F., .F.,
 ( 4, 2, 4 ),
 ( 0.000000000000000000, 0.5000000000000000000, 1.000000000000000000 ),
 .UNSPECIFIED. ) ;
#517933 = ORIENTED_EDGE ( 'NONE', *, *, #329803, .F. ) ;
#517932 = CARTESIAN_POINT ( 'NONE',  ( 24.85992881614104633, -12.75255120123360975, -3.927030507045540908 ) ) ;
#517934 = CARTESIAN_POINT ( 'NONE',  ( -14.31974193669595685, 13.64148677228711826, -4.465983288458462042 ) ) ;
#517935 = STYLED_ITEM ( 'NONE', ( #377507 ), #779850 ) ;
#517936 = EDGE_CURVE ( 'NONE', #779947, #68126, #499788, .T. ) ;
#517938 = SURFACE_STYLE_FILL_AREA ( #390989 ) ;
#517937 = CIRCLE ( 'NONE', #338821, 0.7600000000000001199 ) ;
#517939 = PRESENTATION_STYLE_ASSIGNMENT (( #327516 ) ) ;
#517941 = CARTESIAN_POINT ( 'NONE',  ( -12.32717647779619696, -8.967058416776536589, -2.600000000000002309 ) ) ;
#517940 = DIRECTION ( 'NONE',  ( 0.000000000000000000, -0.9902680687415702510, -0.1391731009600658264 ) ) ;
#517942 = CARTESIAN_POINT ( 'NONE',  ( -35.04729999999997148, 63.50000000000001421, 0.000000000000000000 ) ) ;
#517943 = EDGE_LOOP ( 'NONE', ( #662506, #694482, #732547 ) ) ;
#517945 = CARTESIAN_POINT ( 'NONE',  ( 10.96901836045933187, 8.506853606956642722, -28.47031619957408211 ) ) ;
#517944 = CARTESIAN_POINT ( 'NONE',  ( 10.43627293496940389, -9.035359386862328535, -2.479784431710222226 ) ) ;
#517948 = B_SPLINE_CURVE_WITH_KNOTS ( 'NONE', 3,
 ( #439708, #368358, #129599, #749737 ),
 .UNSPECIFIED., .F., .F.,
 ( 4, 4 ),
 ( 0.000000000000000000, 1.000000000000000000 ),
 .UNSPECIFIED. ) ;
#517947 = CARTESIAN_POINT ( 'NONE',  ( -1.567244251809583266, 4.138262483781939621E-14, -152.4079374999999175 ) ) ;
#517946 = CARTESIAN_POINT ( 'NONE',  ( 6.263734407208944255, 0.02540000000000000244, 10.78545473662868126 ) ) ;
#517951 = VERTEX_POINT ( 'NONE', #368973 ) ;
#517950 = CARTESIAN_POINT ( 'NONE',  ( 8.183683124339633963, 14.44989999999998354, -4.737560771968380102 ) ) ;
#517949 = CARTESIAN_POINT ( 'NONE',  ( -11.43527686354737938, -8.154306622825759021, -2.096775632244504806 ) ) ;
#517952 = VERTEX_POINT ( 'NONE', #134164 ) ;
#517953 = CARTESIAN_POINT ( 'NONE',  ( 4.078359105084063074, 36.34223613777043482, -14.30290591551593593 ) ) ;
#517954 = CARTESIAN_POINT ( 'NONE',  ( -10.40770626830300039, 8.824464672112080521, -2.234719639004780323 ) ) ;
#517955 = EDGE_CURVE ( 'NONE', #248837, #705247, #265389, .T. ) ;
#517958 = ORIENTED_EDGE ( 'NONE', *, *, #718192, .F. ) ;
#517957 = CARTESIAN_POINT ( 'NONE',  ( -38.09999999999999432, -3.469446951953614189E-15, 114.2999999999999829 ) ) ;
#517956 = CARTESIAN_POINT ( 'NONE',  ( 6.462447255447051120, 0.02540000000000000244, 10.56814836930498025 ) ) ;
#517959 = VERTEX_POINT ( 'NONE', #70401 ) ;
#517961 = CARTESIAN_POINT ( 'NONE',  ( 38.10000000000000853, 88.90000000000001990, 7.000000000000053291 ) ) ;
#517960 = SURFACE_STYLE_FILL_AREA ( #331470 ) ;
#517963 = ORIENTED_EDGE ( 'NONE', *, *, #488404, .T. ) ;
#517962 = CARTESIAN_POINT ( 'NONE',  ( -139.6999999999999886, -3.469446951953614189E-15, 136.1999999999999886 ) ) ;
#517964 = EDGE_LOOP ( 'NONE', ( #600193, #491138, #631758, #50673 ) ) ;
#517966 = EDGE_LOOP ( 'NONE', ( #167852, #46989, #513495, #343550, #290963, #688280, #774934 ) ) ;
#517965 = ORIENTED_EDGE ( 'NONE', *, *, #92377, .T. ) ;
#517969 = ORIENTED_EDGE ( 'NONE', *, *, #608064, .F. ) ;
#517968 = PRESENTATION_STYLE_ASSIGNMENT (( #32803 ) ) ;
#517967 = CARTESIAN_POINT ( 'NONE',  ( 7.795227848101265344, 18.92300000000000537, -0.009761115506327109476 ) ) ;
#517970 = ORIENTED_EDGE ( 'NONE', *, *, #166287, .T. ) ;
#517971 = B_SPLINE_CURVE_WITH_KNOTS ( 'NONE', 3,
 ( #600933, #175548, #477694, #780071 ),
 .UNSPECIFIED., .F., .F.,
 ( 4, 4 ),
 ( 0.000000000000000000, 1.000000000000000000 ),
 .UNSPECIFIED. ) ;
#517972 =( NAMED_UNIT ( * ) SI_UNIT ( $, .STERADIAN. ) SOLID_ANGLE_UNIT ( ) );
#517973 = ADVANCED_FACE ( 'NONE', ( #152729 ), #557987, .F. ) ;
#517974 = CARTESIAN_POINT ( 'NONE',  ( -10.53271482718440133, 7.961033283362310087, -2.977760344389569713 ) ) ;
#517975 = VERTEX_POINT ( 'NONE', #444197 ) ;
#517976 = ADVANCED_FACE ( 'NONE', ( #317254 ), #686837, .F. ) ;
#517978 = CARTESIAN_POINT ( 'NONE',  ( 12.17661466982151808, -8.978761802197515962, -2.934148282295421239 ) ) ;
#517977 =( NAMED_UNIT ( * ) PLANE_ANGLE_UNIT ( ) SI_UNIT ( $, .RADIAN. ) );
#517979 = CARTESIAN_POINT ( 'NONE',  ( 14.34999999999999964, 8.647111409575840568, -27.66183230774735335 ) ) ;
#517980 = CARTESIAN_POINT ( 'NONE',  ( 11.28984685212510541, 9.035562482830485465, -2.719137163604262497 ) ) ;
#517981 = ORIENTED_EDGE ( 'NONE', *, *, #435445, .F. ) ;
#517983 = EDGE_CURVE ( 'NONE', #74606, #573295, #253561, .T. ) ;
#517982 = VECTOR ( 'NONE', #226793, 1000.000000000000000 ) ;
#517984 = FILL_AREA_STYLE_COLOUR ( '', #294367 ) ;
#517985 = B_SPLINE_CURVE_WITH_KNOTS ( 'NONE', 3,
 ( #186359, #14979, #555922, #436828, #7087, #257925, #250047, #18881, #309803, #313766, #325434, #429015, #11025, #559866, #381129, #78651, #432944, #551967, #369400, #500199 ),
 .UNSPECIFIED., .F., .F.,
 ( 4, 1, 2, 2, 1, 2, 2, 1, 1, 2, 2, 4 ),
 ( 0.000000000000000000, 0.1249999999999879263, 0.1874999999999848177, 0.2499999999999817368, 0.3749999999999779621, 0.4374999999999793499, 0.4999999999999806821, 0.6249999999999837907, 0.6874999999999875655, 0.7187499999999877875, 0.7499999999999878986, 1.000000000000000000 ),
 .UNSPECIFIED. ) ;
#517987 = OPEN_SHELL ( 'NONE', ( #585375, #332215, #240248, #767144, #186535, #441807, #378791, #619023, #84578, #618500, #117824, #687838, #217636, #362195, #373446, #96863, #614032, #305206, #163111, #237248, #392534, #698146, #186636, #175800 ) ) ;
#517986 = UNCERTAINTY_MEASURE_WITH_UNIT (LENGTH_MEASURE( 1.000000000000000082E-05 ), #635943, 'distance_accuracy_value', 'NONE');
#517989 = CARTESIAN_POINT ( 'NONE',  ( 21.34732359828107562, -18.02596391847804469, -7.283791683866735589 ) ) ;
#517988 = PLANE ( 'NONE',  #684426 ) ;
#517992 = ORIENTED_EDGE ( 'NONE', *, *, #48442, .T. ) ;
#517991 = CARTESIAN_POINT ( 'NONE',  ( -12.55030162139058270, 18.68143918402777359, -8.215244827625797441 ) ) ;
#517990 = FILL_AREA_STYLE_COLOUR ( '', #711809 ) ;
#517993 = CARTESIAN_POINT ( 'NONE',  ( -12.75000000000002132, 8.796709860660053337, -1.921907553256616552 ) ) ;
#517995 = VERTEX_POINT ( 'NONE', #339674 ) ;
#517994 = MECHANICAL_DESIGN_GEOMETRIC_PRESENTATION_REPRESENTATION (  '', ( #606583 ), #315162 ) ;
#517996 = VERTEX_POINT ( 'NONE', #343611 ) ;
#517997 = CARTESIAN_POINT ( 'NONE',  ( 13.63100244065629063, 25.40456562088126446, 6.260653119826673496 ) ) ;
#517998 = CARTESIAN_POINT ( 'NONE',  ( -28.80000000000000071, 82.29999999999999716, 14.50000000000000000 ) ) ;
#517999 = CARTESIAN_POINT ( 'NONE',  ( -15.95466167144342684, -4.618570504778961805, 17.01800000000000068 ) ) ;
#518000 = CARTESIAN_POINT ( 'NONE',  ( -2.241338885577094153, 28.49999999999999645, 18.19999999999999929 ) ) ;
#518002 = ORIENTED_EDGE ( 'NONE', *, *, #296511, .F. ) ;
#518001 = MECHANICAL_DESIGN_GEOMETRIC_PRESENTATION_REPRESENTATION (  '', ( #429684 ), #404140 ) ;
#518003 = CARTESIAN_POINT ( 'NONE',  ( -4.120706104994590113, 35.78372839126628691, -14.42289087514220114 ) ) ;
#518005 = VERTEX_POINT ( 'NONE', #717141 ) ;
#518004 =( NAMED_UNIT ( * ) PLANE_ANGLE_UNIT ( ) SI_UNIT ( $, .RADIAN. ) );
#518006 = CARTESIAN_POINT ( 'NONE',  ( -59.89999999999999858, 8.227241335952175660, -4.749999999999976907 ) ) ;
#518008 = LINE ( 'NONE', #331520, #292671 ) ;
#518007 = CARTESIAN_POINT ( 'NONE',  ( -11.72221166430895245, -8.891968085623449980, -2.314617839280042944 ) ) ;
#518010 = CARTESIAN_POINT ( 'NONE',  ( -14.35624271624845782, 29.60268357003455009, 4.347229782975100321 ) ) ;
#518009 = CARTESIAN_POINT ( 'NONE',  ( -7.119850999999999708, -9.466746000000000549, -36.76510000000000389 ) ) ;
#518011 = CARTESIAN_POINT ( 'NONE',  ( 9.765839601636109535, -8.928574408181409794, -2.784957008560519753 ) ) ;
#518012 = MECHANICAL_DESIGN_GEOMETRIC_PRESENTATION_REPRESENTATION (  '', ( #252025 ), #73584 ) ;
#518014 = CARTESIAN_POINT ( 'NONE',  ( 12.19180767767500484, -8.959999999999972431, -2.923316150746199771 ) ) ;
#518013 = CARTESIAN_POINT ( 'NONE',  ( -9.929059225710464176, 7.760317776579997329, -2.721033486879059993 ) ) ;
#518015 = CARTESIAN_POINT ( 'NONE',  ( 13.99206388066035167, 26.42934832714009374, 5.042646050879104003 ) ) ;
#518018 = CARTESIAN_POINT ( 'NONE',  ( -114.2999999999999829, 12.70000000000000107, -110.8000000000000114 ) ) ;
#518017 = SURFACE_SIDE_STYLE ('',( #215952 ) ) ;
#518016 = PLANE ( 'NONE',  #763167 ) ;
#518019 = CARTESIAN_POINT ( 'NONE',  ( 11.14728960163609983, -8.959999999999999076, -2.600000000000000089 ) ) ;
#518020 =( GEOMETRIC_REPRESENTATION_CONTEXT ( 3 ) GLOBAL_UNCERTAINTY_ASSIGNED_CONTEXT ( ( #214045 ) ) GLOBAL_UNIT_ASSIGNED_CONTEXT ( ( #402387, #103786, #588926 ) ) REPRESENTATION_CONTEXT ( 'NONE', 'WORKASPACE' ) );
#518021 = DIRECTION ( 'NONE',  ( 0.000000000000000000, 0.000000000000000000, 1.000000000000000000 ) ) ;
#518022 = VECTOR ( 'NONE', #599255, 1000.000000000000000 ) ;
#518023 = CARTESIAN_POINT ( 'NONE',  ( -13.59973568044087777, 25.71299530164353442, 6.021073017792707205 ) ) ;
#518024 = CARTESIAN_POINT ( 'NONE',  ( -2.810344827586364058, 14.45000000000000639, -20.83132183908040247 ) ) ;
#518025 = CARTESIAN_POINT ( 'NONE',  ( -14.13850568948401332, -4.632524659720744786, -4.411501854859361416 ) ) ;
#518026 = CARTESIAN_POINT ( 'NONE',  ( 7.119403262637643337, 0.000000000000000000, 11.38858922749916225 ) ) ;
#518027 = PRESENTATION_LAYER_ASSIGNMENT (  '', '', ( #73604 ) ) ;
#518028 = ADVANCED_FACE ( 'NONE', ( #96805 ), #37126, .F. ) ;
#518030 = CARTESIAN_POINT ( 'NONE',  ( -11.11597323919899871, -9.353191556305510801, -28.04133740195500124 ) ) ;
#518029 = CARTESIAN_POINT ( 'NONE',  ( -11.87645626830300571, -7.840000000000000746, -2.923316150746189557 ) ) ;
#518031 = CARTESIAN_POINT ( 'NONE',  ( 11.34930657253210029, 8.507701171060080725, -27.28078129577930255 ) ) ;
#518033 = CARTESIAN_POINT ( 'NONE',  ( -14.60391062450514532, 14.38943124396647733, -2.816536690857070813 ) ) ;
#518032 = CARTESIAN_POINT ( 'NONE',  ( -14.33996222781064489, 27.49601384631878531, -4.400624012181261868 ) ) ;
#518036 = PLANE ( 'NONE',  #546026 ) ;
#518035 = CARTESIAN_POINT ( 'NONE',  ( -11.44175981112949891, -7.756632342860227070, -2.478269196738748903 ) ) ;
#518034 = DIRECTION ( 'NONE',  ( 3.122502256758252770E-17, -1.000000000000000000, 1.387778780783015385E-17 ) ) ;
#518037 = EDGE_CURVE ( 'NONE', #343203, #619489, #164187, .T. ) ;
#518038 = CIRCLE ( 'NONE', #466993, 2.552700000000025948 ) ;
#518040 = CARTESIAN_POINT ( 'NONE',  ( -12.85000039749485978, -7.957147312960470842, -3.135636516241294913 ) ) ;
#518039 = VECTOR ( 'NONE', #435218, 1000.000000000000000 ) ;
#518043 = CYLINDRICAL_SURFACE ( 'NONE', #350188, 3.174999999999999822 ) ;
#518042 = VECTOR ( 'NONE', #386482, 1000.000000000000114 ) ;
#518041 = CARTESIAN_POINT ( 'NONE',  ( 21.53920263937711965, 20.30058814331433936, 26.98470827871009803 ) ) ;
#518044 = CARTESIAN_POINT ( 'NONE',  ( -11.32449626455669822, -17.41949332169265574, 6.546213416370920690 ) ) ;
#518045 = B_SPLINE_SURFACE_WITH_KNOTS ( 'NONE', 1, 3, ( 
 ( #645102, #187350, #430007, #426107, #533478, #608782, #291205, #600959, #56164, #183417, #668574, #358714, #660801, #299009, #784042, #776232, #63947, #362593, #306902, #115937 ),
 ( #473829, #123738, #549057, #4163, #732144, #724329, #239287, #780099, #175582, #672535, #485522, #422203, #179537, #295096, #127652, #370412, #48392, #664694, #119804, #604849 ) ),
 .UNSPECIFIED., .F., .F., .F.,
 ( 2, 2 ),
 ( 4, 2, 2, 2, 2, 2, 2, 2, 2, 4 ),
 ( 0.000000000000000000, 1.000000000000000000 ),
 ( 0.000000000000000000, 0.1250000000000000000, 0.1875000000000000000, 0.2187500000000000000, 0.2500000000000000000, 0.3750000000000000000, 0.4375000000000000000, 0.5000000000000000000, 0.7500000000000000000, 1.000000000000000000 ),
 .UNSPECIFIED. ) ;
#518046 = DIRECTION ( 'NONE',  ( -0.000000000000000000, -0.000000000000000000, 1.000000000000000000 ) ) ;
#518048 = CARTESIAN_POINT ( 'NONE',  ( -11.41880508741340172, -8.400000000000002132, -1.953367698507620265 ) ) ;
#518047 = CARTESIAN_POINT ( 'NONE',  ( 9.843946718507140758, -15.41959529048996558, -8.605989482229471577 ) ) ;
#518050 = CARTESIAN_POINT ( 'NONE',  ( 11.49246459288130850, 8.712962975872219573, -3.275706954581751873 ) ) ;
#518049 = VECTOR ( 'NONE', #59398, 1000.000000000000000 ) ;
#518051 = EDGE_CURVE ( 'NONE', #731494, #712096, #407125, .T. ) ;
#518053 = ORIENTED_EDGE ( 'NONE', *, *, #43434, .T. ) ;
#518052 = B_SPLINE_SURFACE_WITH_KNOTS ( 'NONE', 1, 3, ( 
 ( #653502, #466496, #589685, #52812, #37062, #585809, #40989, #403142, #44918, #224059, #537914, #407058, #235876, #649556, #287786, #772771, #351393, #593606, #291701, #533992, #522219, #279918, #776741, #478231, #645609, #764946, #399226, #705321, #100656, #343549, #251568, #128178, #315297, #307409, #553489, #430514, #493858, #116441, #736622, #732676, #366978, #549574, #239796, #728730, #669083, #12561, #613240, #124261, #661321, #180047, #545667, #609292, #784541, #359206, #601471, #247605, #68428, #489941, #72347, #299517, #56676, #243715, #434437, #187869, #724833, #418841, #191832, #303446, #64467, #673052, #541767, #482157, #617202, #183946, #370926, #422699, #4686, #120306, #311343, #736, #665204, #676999, #8610, #363102, #132177, #374838, #605366, #60592, #557440, #255522, #720980, #176095, #486046, #426617, #756182, #505633, #195769, #636831, #80155, #334789, #628970, #680959, #740548, #84123, #438338, #136102, #696570, #497793, #573106, #561370, #151722, #621096, #203571, #569180, #211358, #513450, #446138, #577048, #453918, #394369, #323083, #744431, #91986, #76262, #263328, #319173, #16471, #748376, #32214, #688778, #378788, #386537, #259418, #501729, #199632, #442247, #326980, #684820, #565242, #140020, #382641, #28317, #625062, #20395, #143916, #147848, #24311, #267244, #509503, #752277, #207461, #450038, #692674, #390439, #632911, #88063, #330887, #271164, #588751, #644665, #231007, #346567, #652544, #155703, #414024, #354412, #764023, #700494, #473420, #107584, #533038, #350459, #398306, #40063, #517384, #521273, #338674, #159551, #227101, #596608, #278997, #592688, #640753, #282928, #342596, #219223, #469470, #580934, #36150, #275103, #461674, #708274, #43998, #457831, #95821, #99735, #767952, #163440, #716150, #286858, #704392, #402229, #584892, #525182, #406116, #223127, #171273, #465581, #648610, #103619, #529119, #215308, #771851, #410114, #47955, #712215, #167346, #656502, #290777, #775796, #760140, #111531, #417914, #720045, #131228, #485110, #540848, #183001, #190880, #246680, #481230, #723920, #783604, #179102, #421773, #55740, #425692, #238866, #664261, #119390, #115492, #123323, #731728, #234945, #63545, #660391, #727810, #492917, #366057, #477307, #362172, #604450, #298582, #668162, #59655, #250627, #302511, #612299, #544744, #787492, #242782, #306478 ),
 ( #175153, #608377, #548650, #489019, #358288, #369988, #186939, #433515, #3746, #672117, #429603, #67490, #600530, #310393, #127251, #552559, #7679, #735698, #676075, #373904, #51890, #294684, #536982, #779695, #75330, #441290, #564299, #680019, #254569, #11609, #142982, #751346, #385601, #755216, #194825, #739620, #139053, #329937, #628033, #620154, #314368, #87125, #198700, #747427, #83166, #496861, #135172, #512492, #624117, #266309, #437405, #445180, #15535, #326013, #683879, #377825, #202601, #389491, #687845, #691736, #210423, #258499, #318230, #568216, #572170, #79214, #631956, #270207, #23368, #556514, #27374, #322134, #560434, #452970, #381699, #695628, #508564, #500778, #71396, #206527, #743503, #19454, #150776, #616274, #146912, #262377, #504685, #449095, #98773, #464622, #106617, #409139, #341640, #230049, #349512, #651589, #218293, #639822, #46978, #759193, #158626, #516426, #214362, #401276, #289826, #583920, #532080, #281977, #472476, #591742, #456885, #774828, #222170, #715201, #460741, #397349, #393430, #468522, #699537, #94891, #643732, #43055, #337731, #91056, #520335, #576105, #635874, #39120, #154754, #524234, #333841, #767001, #528165, #770884, #707317, #763082, #31270, #162498, #226109, #274156, #579978, #35193, #278063, #703436, #405160, #711250, #647643, #166399, #102676, #345629, #587807, #285900, #778773, #114531, #786559, #428672, #476368, #667230, #595660, #539916, #297657, #719105, #241829, #233996, #536051, #170321, #659463, #420853, #301564, #353459, #174239, #54836, #723001, #2808, #484184, #58733, #305527, #543814, #730799, #245760, #413086, #547741, #488091, #726913, #416994, #186007, #182062, #357350, #424736, #122399, #50930, #599590, #118464, #361256, #293740, #782664, #237914, #178140, #480294, #663337, #603514, #365133, #607442, #62627, #655569, #110578, #702799, #511853, #575464, #269588, #38485, #631322, #463999, #396724, #102042, #392797, #571519, #706711, #643095, #86501, #26726, #30649, #217666, #754596, #265681, #695007, #750712, #161878, #273523, #691108, #515792, #281327, #758546, #158007, #400647, #94288, #150156, #523606, #639184, #98145, #448487, #404543, #647005, #209799, #205924, #766354, #341013, #221545, #583289, #146265, #333226, #22753, #452343, #329289, #635226, #519724, #567590, #90421, #507939, #388855, #213745, #456272 ) ),
 .UNSPECIFIED., .F., .T., .F.,
 ( 2, 2 ),
 ( 4, 2, 2, 2, 2, 2, 2, 2, 2, 2, 2, 2, 2, 2, 2, 2, 2, 2, 2, 2, 2, 2, 2, 2, 2, 2, 2, 2, 2, 2, 2, 2, 2, 2, 2, 2, 2, 2, 2, 2, 2, 2, 2, 2, 2, 2, 2, 2, 2, 2, 2, 2, 2, 2, 2, 2, 2, 2, 2, 2, 2, 2, 2, 2, 2, 2, 2, 2, 2, 2, 2, 2, 2, 2, 2, 2, 2, 2, 2, 2, 2, 2, 2, 2, 2, 2, 2, 2, 2, 2, 2, 2, 2, 2, 2, 2, 2, 2, 2, 2, 2, 2, 2, 2, 2, 2, 2, 2, 2, 2, 2, 2, 2, 2, 2, 2, 2, 2, 2, 2, 2, 2, 2, 2, 2, 2, 2, 2, 2, 2, 4 ),
 ( 0.000000000000000000, 1.000000000000000000 ),
 ( -0.01121573668586155204, -0.01117189989704221384, -0.01112806310822287738, -0.01104038953058420272, -0.01086504237530685341, -0.01077736879766817875, -0.01068969522002950409, -0.01060202164239083117, -0.01051434806475215651, -0.01042667448711348185, -0.01033900090947480893, -0.01016365375419745962, -0.01007598017655878496, -0.01003214338773944850, -0.009988306598920110302, -0.009900633021281435645, -0.009812959443642760987, -0.009637612288365411672, -0.009549938710726737015, -0.009462265133088062358, -0.009418428344268724162, -0.009374591555449387700, -0.009286917977810713043, -0.009199244400172040120, -0.009111570822533365463, -0.009023897244894690806, -0.008936223667256017883, -0.008848550089617343226, -0.008804713300798006764, -0.008760876511978668568, -0.008585529356701319253, -0.008410182201423969939, -0.008322508623785295281, -0.008278671834965958820, -0.008234835046146620624, -0.008190998257327282428, -0.008147161468507945967, -0.008059487890869271309, -0.007884140735591921995, -0.007708793580314574415, -0.007664956791495237086, -0.007621120002675899757, -0.007577283213856563296, -0.007533446425037225967, -0.007445772847398552177, -0.007358099269759877520, -0.007182752114482528205, -0.007095078536843853548, -0.007051241748024517086, -0.007007404959205179758, -0.006963568170385842429, -0.006919731381566505968, -0.006832057803927831310, -0.006656710648650481996, -0.006569037071011807338, -0.006481363493373133548, -0.006393689915734459758, -0.006306016338095785101, -0.006218342760457110444, -0.006130669182818435786, -0.006042995605179761129, -0.005955322027541087339, -0.005867648449902413549, -0.005823811661083076220, -0.005779974872263738891, -0.005692301294625064234, -0.005604627716986389577, -0.005516954139347714919, -0.005429280561709040262, -0.005385443772889702933, -0.005341606984070365605, -0.005297770195251029143, -0.005253933406431691815, -0.005078586251154343367, -0.004903239095876994053, -0.004815565518238319395, -0.004771728729418982067, -0.004727891940599644738, -0.004684055151780307409, -0.004640218362960970080, -0.004552544785322296290, -0.004377197630044947843, -0.004289524052406273186, -0.004201850474767598528, -0.004114176897128923871, -0.004026503319490249214, -0.003938829741851574556, -0.003851156164212900766, -0.003763482586574226543, -0.003675809008935552319, -0.003588135431296877662, -0.003544298642477540333, -0.003500461853658203438, -0.003412788276019529214, -0.003325114698380854557, -0.003149767543103506109, -0.003062093965464831452, -0.003018257176645494123, -0.002974420387826157228, -0.002930583599006820333, -0.002886746810187483005, -0.002799073232548808347, -0.002623726077271459466, -0.002536052499632785243, -0.002448378921994110585, -0.002360705344355435928, -0.002273031766716761704, -0.002185358189078087481, -0.002097684611439412823, -0.001922337456162063942, -0.001746990300884715278, -0.001571643145607366614, -0.001396295990330017733, -0.001220948835052668852, -0.001177112046233331523, -0.001133275257413994411, -0.001089438468594657299, -0.001045601679775319971, -0.0009579281021366455300, -0.0008702545244979711979, -0.0007825809468592968658, -0.0006949073692206224253, -0.0006072337915819479848, -0.0005633970027626107645, -0.0005195602139432735442, -0.0004318866363045991579, -0.0003442130586659247716, -0.0001688659033885759448, -8.119232574990153137E-05, -3.735553693056432466E-05, 6.481251888772882053E-06 ),
 .UNSPECIFIED. ) ;
#518054 = CARTESIAN_POINT ( 'NONE',  ( 26.05940769044750382, -10.07724520516632261, -2.988058695870556836 ) ) ;
#518055 = CARTESIAN_POINT ( 'NONE',  ( -10.06484685212540064, -9.264640613137620662, -27.72978443171023599 ) ) ;
#518056 = FILL_AREA_STYLE_COLOUR ( '', #758382 ) ;
#518057 =( BOUNDED_CURVE ( )  B_SPLINE_CURVE ( 3, ( #169876, #345177, #758742, #468095 ),
 .UNSPECIFIED., .F., .F. ) 
 B_SPLINE_CURVE_WITH_KNOTS ( ( 4, 4 ),
 ( 4.534261668006037027, 6.283185307179586232 ),
 .UNSPECIFIED. ) 
 CURVE ( )  GEOMETRIC_REPRESENTATION_ITEM ( )  RATIONAL_B_SPLINE_CURVE ( ( 1.000000000000000000, 0.7609398947960095416, 0.7609398947960095416, 1.000000000000000000 ) ) 
 REPRESENTATION_ITEM ( '' )  );
#518058 = CARTESIAN_POINT ( 'NONE',  ( 12.00161466982148895, 8.978193905117649365, -2.264870015771948353 ) ) ;
#518060 = VERTEX_POINT ( 'NONE', #593673 ) ;
#518059 = CARTESIAN_POINT ( 'NONE',  ( -11.16543960163640037, -7.871425591818569600, -2.784957008560509539 ) ) ;
#518061 = CARTESIAN_POINT ( 'NONE',  ( 12.70422808590943475, 20.89917314938382731, 7.975570054425232591 ) ) ;
#518064 = PLANE ( 'NONE',  #176933 ) ;
#518063 = CARTESIAN_POINT ( 'NONE',  ( 9.882706268302790420, 8.824464672112110719, -28.21528036099519809 ) ) ;
#518062 = DIRECTION ( 'NONE',  ( -0.000000000000000000, -0.000000000000000000, 1.000000000000000000 ) ) ;
#518065 = CARTESIAN_POINT ( 'NONE',  ( -11.09175981112950460, 9.043367657139782523, -27.72826919673878976 ) ) ;
#518068 = CARTESIAN_POINT ( 'NONE',  ( 12.20133924671365122, 29.93826651162498464, -8.725097290544555406 ) ) ;
#518067 = CARTESIAN_POINT ( 'NONE',  ( -10.48566273406247262, 29.93557448113198660, -10.54784487895587297 ) ) ;
#518066 = CARTESIAN_POINT ( 'NONE',  ( 9.917305211304984880, 34.32179381996524370, 26.71150161157767400 ) ) ;
#518069 = CARTESIAN_POINT ( 'NONE',  ( -6.216537522134094829, 19.04999999999999716, 4.462646943485217109E-14 ) ) ;
#518071 = COLOUR_RGB ( '',0.2509803921568627416, 0.2509803921568627416, 0.2509803921568627416 ) ;
#518070 =( LENGTH_UNIT ( ) NAMED_UNIT ( * ) SI_UNIT ( .MILLI., .METRE. ) );
#518072 = CARTESIAN_POINT ( 'NONE',  ( -8.989859522428440997, -14.50000000000000000, -27.44999999999999929 ) ) ;
#518073 = UNCERTAINTY_MEASURE_WITH_UNIT (LENGTH_MEASURE( 1.000000000000000082E-05 ), #640264, 'distance_accuracy_value', 'NONE');
#518077 = ORIENTED_EDGE ( 'NONE', *, *, #756106, .F. ) ;
#518076 = LINE ( 'NONE', #581640, #548529 ) ;
#518075 = CARTESIAN_POINT ( 'NONE',  ( -11.47526351879210083, -9.339999999999999858, -27.85000000000000142 ) ) ;
#518074 = LINE ( 'NONE', #208169, #304546 ) ;
#518081 = ORIENTED_EDGE ( 'NONE', *, *, #357179, .F. ) ;
#518080 = DIRECTION ( 'NONE',  ( 4.507835287965140487E-30, 1.000000000000000000, 2.023485222275340049E-15 ) ) ;
#518079 = CARTESIAN_POINT ( 'NONE',  ( 4.139951804959499881, -16.91760582934903567, -13.36838889106114259 ) ) ;
#518078 = CARTESIAN_POINT ( 'NONE',  ( 9.634999999999999787, 5.145000000000210072, -32.13944271910029471 ) ) ;
#518083 = CARTESIAN_POINT ( 'NONE',  ( -11.35822589237710289, -10.43217070473789576, -27.66378458724380351 ) ) ;
#518082 =( LENGTH_UNIT ( ) NAMED_UNIT ( * ) SI_UNIT ( .MILLI., .METRE. ) );
#518085 = ORIENTED_EDGE ( 'NONE', *, *, #96279, .T. ) ;
#518084 = MECHANICAL_DESIGN_GEOMETRIC_PRESENTATION_REPRESENTATION (  '', ( #569149 ), #200898 ) ;
#518087 = CARTESIAN_POINT ( 'NONE',  ( -10.95026351879210047, 7.839999999999999858, -2.600000000000000089 ) ) ;
#518086 = SURFACE_STYLE_FILL_AREA ( #645394 ) ;
#518089 = EDGE_CURVE ( 'NONE', #60481, #738439, #287709, .T. ) ;
#518088 = EDGE_LOOP ( 'NONE', ( #104925, #467713 ) ) ;
#518090 = CARTESIAN_POINT ( 'NONE',  ( -5.537497926573526463, -14.44288081127386825, 3.939949381527576566 ) ) ;
#518091 = CARTESIAN_POINT ( 'NONE',  ( 11.19460626830280781, 7.979042948368626931, -3.090844674021382410 ) ) ;
#518092 = CARTESIAN_POINT ( 'NONE',  ( -11.01864255904379775, -10.46381010892779884, -27.52448408183870754 ) ) ;
#518093 = ADVANCED_FACE ( 'NONE', ( #291773 ), #468910, .T. ) ;
#518094 = EDGE_CURVE ( 'NONE', #775132, #215274, #173460, .T. ) ;
#518095 = CARTESIAN_POINT ( 'NONE',  ( -11.33078133648839980, 8.110619098901230117, -2.098777576556849933 ) ) ;
#518096 = ORIENTED_EDGE ( 'NONE', *, *, #696241, .F. ) ;
#518097 = CARTESIAN_POINT ( 'NONE',  ( 12.14744800315479978, -10.47876180219749997, -27.85000000000000142 ) ) ;
#518098 = CONICAL_SURFACE ( 'NONE', #644847, 2.552699999999990865, 0.7853981633974520538 ) ;
#518100 = ORIENTED_EDGE ( 'NONE', *, *, #577877, .T. ) ;
#518099 = VECTOR ( 'NONE', #779593, 1000.000000000000000 ) ;
#518101 = EDGE_LOOP ( 'NONE', ( #355747, #526806, #395350, #258399 ) ) ;
#518103 = VERTEX_POINT ( 'NONE', #156686 ) ;
#518102 = VECTOR ( 'NONE', #184978, 1000.000000000000000 ) ;
#518104 = ORIENTED_EDGE ( 'NONE', *, *, #566677, .T. ) ;
#518105 = STYLED_ITEM ( 'NONE', ( #175299 ), #328970 ) ;
#518106 = CARTESIAN_POINT ( 'NONE',  ( -11.33557629977279824, 8.116553074195234529, -27.35905552325693080 ) ) ;
#518109 = EDGE_CURVE ( 'NONE', #188283, #142860, #253438, .T. ) ;
#518108 = ORIENTED_EDGE ( 'NONE', *, *, #571309, .T. ) ;
#518107 = FILL_AREA_STYLE ('',( #84863 ) ) ;
#518110 = CARTESIAN_POINT ( 'NONE',  ( 2.214295125378534568, 35.34925020596936207, -14.70724412668139536 ) ) ;
#518111 = PRESENTATION_LAYER_ASSIGNMENT (  '', '', ( #264070 ) ) ;
#518113 = CARTESIAN_POINT ( 'NONE',  ( 11.74682145292586988, -8.755763488048058818, -2.144559059314266047 ) ) ;
#518112 = DIRECTION ( 'NONE',  ( -0.000000000000000000, -0.000000000000000000, 1.000000000000000000 ) ) ;
#518114 = AXIS2_PLACEMENT_3D ( 'NONE', #780339, #231667, #605088 ) ;
#518115 = ADVANCED_FACE ( 'NONE', ( #279979 ), #220225, .T. ) ;
#518116 = FACE_OUTER_BOUND ( 'NONE', #371302, .T. ) ;
#518117 = PRESENTATION_LAYER_ASSIGNMENT (  '', '', ( #696016 ) ) ;
#518118 = EDGE_LOOP ( 'NONE', ( #642294, #29666, #520571, #380361, #142665, #456328, #428633, #432074, #765522, #726083, #43980, #206168, #645451, #424483, #114321, #71154, #610491 ) ) ;
#518119 = CARTESIAN_POINT ( 'NONE',  ( -12.89912206633615632, 20.14610846518986165, 7.403970483312283690 ) ) ;
#518120 = CARTESIAN_POINT ( 'NONE',  ( 14.71640252342531241, 30.98513222905322806, -2.152585929752034666 ) ) ;
#518121 = CARTESIAN_POINT ( 'NONE',  ( -11.18547175408010474, 8.960000000000022169, -28.17331615074619222 ) ) ;
#518122 = EDGE_LOOP ( 'NONE', ( #205870, #1883, #311635, #746990 ) ) ;
#518124 = EDGE_CURVE ( 'NONE', #649106, #324033, #283937, .T. ) ;
#518123 = CARTESIAN_POINT ( 'NONE',  ( -13.41911659590005890, -12.07779981539718150, -26.56118741472451816 ) ) ;
#518126 = CARTESIAN_POINT ( 'NONE',  ( -59.50127949962703866, -6.398800016596817741, 0.7708566799598997044 ) ) ;
#518125 = CARTESIAN_POINT ( 'NONE',  ( -2.125762979015845211, 0.8805198562990376177, -147.2733671874999857 ) ) ;
#518127 = ORIENTED_EDGE ( 'NONE', *, *, #152826, .F. ) ;
#518129 = CARTESIAN_POINT ( 'NONE',  ( -91.45269999999102595, 63.50000000002115286, 0.5000000000000672795 ) ) ;
#518128 = CARTESIAN_POINT ( 'NONE',  ( -14.21744579072289660, 24.61663003067765843, -4.366972050503889591 ) ) ;
#518131 = CARTESIAN_POINT ( 'NONE',  ( 10.65005508741320384, 8.928574408181454203, -27.66504299143950263 ) ) ;
#518130 = AXIS2_PLACEMENT_3D ( 'NONE', #632368, #393832, #262785 ) ;
#518132 = CARTESIAN_POINT ( 'NONE',  ( 20.11590960984846888, -19.39055905765500398, -8.048700917346295114 ) ) ;
#518133 = EDGE_CURVE ( 'NONE', #57582, #721726, #543741, .T. ) ;
#518136 = DIRECTION ( 'NONE',  ( -3.342508610651246843E-34, 1.000000000000000000, 3.254229924975366840E-34 ) ) ;
#518135 = STYLED_ITEM ( 'NONE', ( #198618 ), #307114 ) ;
#518134 = TOROIDAL_SURFACE ( 'NONE', #441709, 3.459999999999999964, 0.3999999999999910294 ) ;
#518137 = CARTESIAN_POINT ( 'NONE',  ( 11.16583960163609923, -8.928574408181409794, -2.784957008560519753 ) ) ;
#518138 = CARTESIAN_POINT ( 'NONE',  ( -10.56675981112949358, 7.756632342860227070, -2.721730803261211307 ) ) ;
#518139 = EDGE_CURVE ( 'NONE', #774864, #73201, #457955, .T. ) ;
#518141 = CARTESIAN_POINT ( 'NONE',  ( 3.602917261554353878, 14.44999999999999929, -14.56976161189069963 ) ) ;
#518140 = CARTESIAN_POINT ( 'NONE',  ( -13.46200000000000863, -14.02570534403998437, -2.347582115192603958 ) ) ;
#518143 = ORIENTED_EDGE ( 'NONE', *, *, #335326, .T. ) ;
#518142 = CARTESIAN_POINT ( 'NONE',  ( 9.849999999999997868, -14.49999999999954525, -3.799999999999950084 ) ) ;
#518145 = DIRECTION ( 'NONE',  ( 0.5735764363510517105, -0.8191520442889879128, 0.000000000000000000 ) ) ;
#518144 = CARTESIAN_POINT ( 'NONE',  ( -14.09204934264125875, 25.82719487411904424, -5.139479041593218334 ) ) ;
#518146 = PLANE ( 'NONE',  #658183 ) ;
#518147 = CARTESIAN_POINT ( 'NONE',  ( -102.5677001330318348, 5.326380454491225436, 152.3999999999999488 ) ) ;
#518149 = CARTESIAN_POINT ( 'NONE',  ( -13.46200000000000507, 13.91793350163264087, 3.366304125775341660 ) ) ;
#518148 = CARTESIAN_POINT ( 'NONE',  ( 13.03114255904350038, 8.682733269814560728, -3.087794769415578511 ) ) ;
#518150 = CARTESIAN_POINT ( 'NONE',  ( -14.94439482074724346, 14.51671998191461199, -1.290373563172390714 ) ) ;
#518152 = FILL_AREA_STYLE ('',( #275877 ) ) ;
#518151 =( NAMED_UNIT ( * ) PLANE_ANGLE_UNIT ( ) SI_UNIT ( $, .RADIAN. ) );
#518153 = CARTESIAN_POINT ( 'NONE',  ( -63.37499999999998579, -41.62499999999998579, 6.500000000000000000 ) ) ;
#518155 = CARTESIAN_POINT ( 'NONE',  ( -2.360645142283358755, -14.22399999999998599, -1.859083190142999165 ) ) ;
#518154 = CARTESIAN_POINT ( 'NONE',  ( 27.84679601117306902, -2.280525320945787637, 5.266125054995891119 ) ) ;
#518156 = DIRECTION ( 'NONE',  ( -2.215072351124655219E-15, 1.000000000000000000, 0.000000000000000000 ) ) ;
#518158 = CARTESIAN_POINT ( 'NONE',  ( -11.40978960163635847, -8.400000000000000355, -2.040000000000000036 ) ) ;
#518157 = CARTESIAN_POINT ( 'NONE',  ( 11.61356298300042056, -9.103946657236829054, -2.846337046883249844 ) ) ;
#518159 = B_SPLINE_CURVE_WITH_KNOTS ( 'NONE', 1,
 ( #239763, #202532 ),
 .UNSPECIFIED., .F., .F.,
 ( 2, 2 ),
 ( 0.000000000000000000, 1.000000000000000000 ),
 .UNSPECIFIED. ) ;
#518161 = COLOUR_RGB ( '',0.4274509803921568429, 0.4588235294117646856, 0.4941176470588235503 ) ;
#518160 = CARTESIAN_POINT ( 'NONE',  ( -3.532025468913122523, 14.69294361736879040, 2.182168025020492230 ) ) ;
#518162 = VECTOR ( 'NONE', #575761, 1000.000000000000000 ) ;
#518163 = CARTESIAN_POINT ( 'NONE',  ( 16.42239999999999611, -15.00000000000000000, -19.05000000000000071 ) ) ;
#518164 = SURFACE_STYLE_USAGE ( .BOTH. , #216082 ) ;
#518167 = DIRECTION ( 'NONE',  ( -0.000000000000000000, 1.000000000000000000, -0.000000000000000000 ) ) ;
#518166 = CARTESIAN_POINT ( 'NONE',  ( -14.87218150973309783, 25.62584019249784362, 0.1560326159621491238 ) ) ;
#518165 =( GEOMETRIC_REPRESENTATION_CONTEXT ( 3 ) GLOBAL_UNCERTAINTY_ASSIGNED_CONTEXT ( ( #358431 ) ) GLOBAL_UNIT_ASSIGNED_CONTEXT ( ( #411796, #352140, #292456 ) ) REPRESENTATION_CONTEXT ( 'NONE', 'WORKASPACE' ) );
#518168 = CARTESIAN_POINT ( 'NONE',  ( 8.960291733605870945, 14.44999999999998863, -8.045676727171800380 ) ) ;
#518169 = CARTESIAN_POINT ( 'NONE',  ( -6.769176692465065592, 19.05000000000000071, -10.76652070035474118 ) ) ;
#518170 = CARTESIAN_POINT ( 'NONE',  ( -13.54999999999999893, 10.00000000000000000, -0.3000000000000049849 ) ) ;
#518171 = DIRECTION ( 'NONE',  ( 2.537652627714640027E-15, 1.000000000000000000, 2.854487158891015280E-16 ) ) ;
#518172 = CARTESIAN_POINT ( 'NONE',  ( 10.40750626830279835, -10.32446467211200059, -27.48471963900479764 ) ) ;
#518176 = CARTESIAN_POINT ( 'NONE',  ( 14.89433687895981073, 26.78222897876480957, 1.777294606224807172 ) ) ;
#518175 = CARTESIAN_POINT ( 'NONE',  ( 12.60060021023108412, 9.158132502149550547, -27.84067022832094551 ) ) ;
#518174 = CIRCLE ( 'NONE', #658048, 1.300000000000203659 ) ;
#518173 = LINE ( 'NONE', #458610, #272508 ) ;
#518177 = EDGE_LOOP ( 'NONE', ( #586664, #280243, #498201, #54446 ) ) ;
#518178 = CARTESIAN_POINT ( 'NONE',  ( -7.316985958771941689, -15.16113000873050609, 9.763461183501576102 ) ) ;
#518179 = CARTESIAN_POINT ( 'NONE',  ( 2.960375377168622350E-11, -3.174999999999990052, 147.7962500000017769 ) ) ;
#518181 = ORIENTED_EDGE ( 'NONE', *, *, #756203, .F. ) ;
#518180 = CARTESIAN_POINT ( 'NONE',  ( -10.17437293496969986, -9.795890263930619568, -28.40023736955570044 ) ) ;
#518182 = CARTESIAN_POINT ( 'NONE',  ( 14.48622520796973490, 31.78511975913558985, 3.892218051389875200 ) ) ;
#518183 = CARTESIAN_POINT ( 'NONE',  ( -5.199999999999996625, 0.000000000000000000, 0.000000000000000000 ) ) ;
#518184 = ORIENTED_EDGE ( 'NONE', *, *, #504304, .T. ) ;
#518186 = EDGE_CURVE ( 'NONE', #427519, #664860, #490014, .T. ) ;
#518185 = DIRECTION ( 'NONE',  ( 0.000000000000000000, 0.000000000000000000, -1.000000000000000000 ) ) ;
#518187 = CARTESIAN_POINT ( 'NONE',  ( 12.11979502259408292, 18.44075657824006598, -8.838018365160939638 ) ) ;
#518189 = EDGE_CURVE ( 'NONE', #368687, #357433, #545463, .T. ) ;
#518188 = CARTESIAN_POINT ( 'NONE',  ( -14.76555071444318123, 26.70594185609672166, -1.784558490720666857 ) ) ;
#518191 = CARTESIAN_POINT ( 'NONE',  ( -58.10127950000000396, 2.250000579999995143, -6.749999200000001309 ) ) ;
#518190 = CARTESIAN_POINT ( 'NONE',  ( -11.46672175408010119, -7.975535327887910420, -2.234719639004807856 ) ) ;
#518192 = CARTESIAN_POINT ( 'NONE',  ( 12.50000000000000000, 15.49999999999999289, -44.50000000000000000 ) ) ;
#518193 = UNCERTAINTY_MEASURE_WITH_UNIT (LENGTH_MEASURE( 1.000000000000000082E-05 ), #8919, 'distance_accuracy_value', 'NONE');
#518194 = ORIENTED_EDGE ( 'NONE', *, *, #346873, .F. ) ;
#518195 = ORIENTED_EDGE ( 'NONE', *, *, #420699, .F. ) ;
#518197 = DIRECTION ( 'NONE',  ( -0.8392634522156360299, 6.332762637470936687E-15, -0.5437249835855372249 ) ) ;
#518196 =( GEOMETRIC_REPRESENTATION_CONTEXT ( 3 ) GLOBAL_UNCERTAINTY_ASSIGNED_CONTEXT ( ( #264622 ) ) GLOBAL_UNIT_ASSIGNED_CONTEXT ( ( #619092, #686739, #626955 ) ) REPRESENTATION_CONTEXT ( 'NONE', 'WORKASPACE' ) );
#518198 = CARTESIAN_POINT ( 'NONE',  ( -12.45360426826329991, -10.18535818585469954, -27.35574512374399703 ) ) ;
#518199 = DIRECTION ( 'NONE',  ( 1.000000000000000000, 0.000000000000000000, 0.000000000000000000 ) ) ;
#518201 = EDGE_LOOP ( 'NONE', ( #621853, #779355, #234673, #257439, #429482 ) ) ;
#518200 = PRESENTATION_STYLE_ASSIGNMENT (( #343437 ) ) ;
#518205 = EDGE_LOOP ( 'NONE', ( #419470, #218559, #603266, #478984 ) ) ;
#518204 = CARTESIAN_POINT ( 'NONE',  ( 4.868150958711244591, -17.41949332169264153, -13.00255872221633702 ) ) ;
#518203 = CARTESIAN_POINT ( 'NONE',  ( -10.55000000000000071, 9.004982193397305323, -2.500651505857690360 ) ) ;
#518202 = FACE_OUTER_BOUND ( 'NONE', #548983, .T. ) ;
#518206 = PLANE ( 'NONE',  #227731 ) ;
#518207 = CARTESIAN_POINT ( 'NONE',  ( -59.50127949962701024, 0.9864859369629976893, 3.992933482424730229 ) ) ;
#518210 = PRESENTATION_LAYER_ASSIGNMENT (  '', '', ( #353370 ) ) ;
#518209 = CARTESIAN_POINT ( 'NONE',  ( -22.07259999999999778, 11.55699999999999328, 6.032500000000002416 ) ) ;
#518208 = DIRECTION ( 'NONE',  ( 1.227796851085076487E-14, 0.000000000000000000, -1.000000000000000000 ) ) ;
#518212 = VERTEX_POINT ( 'NONE', #359271 ) ;
#518211 = DIRECTION ( 'NONE',  ( -0.000000000000000000, -0.000000000000000000, 1.000000000000000000 ) ) ;
#518215 = EDGE_CURVE ( 'NONE', #717809, #247709, #661382, .T. ) ;
#518214 = SURFACE_STYLE_USAGE ( .BOTH. , #454752 ) ;
#518213 = CARTESIAN_POINT ( 'NONE',  ( -11.26188149385099813, -10.55706675316010212, -27.97432279237350983 ) ) ;
#518216 = CARTESIAN_POINT ( 'NONE',  ( 0.6491738246508033106, -1.567244251809542632, -148.9848906249999345 ) ) ;
#518217 = MECHANICAL_DESIGN_GEOMETRIC_PRESENTATION_REPRESENTATION (  '', ( #569277 ), #302809 ) ;
#518219 = VERTEX_POINT ( 'NONE', #128246 ) ;
#518218 = CARTESIAN_POINT ( 'NONE',  ( -107.0031105905577249, 7.543857868305503089, 152.3000000000000114 ) ) ;
#518220 = ORIENTED_EDGE ( 'NONE', *, *, #736353, .F. ) ;
#518221 = FACE_OUTER_BOUND ( 'NONE', #621150, .T. ) ;
#518222 = PRESENTATION_STYLE_ASSIGNMENT (( #566080 ) ) ;
#518223 = ORIENTED_EDGE ( 'NONE', *, *, #126953, .T. ) ;
#518224 = ORIENTED_EDGE ( 'NONE', *, *, #70844, .F. ) ;
#518225 = ADVANCED_FACE ( 'NONE', ( #374912 ), #422769, .F. ) ;
#518226 = VERTEX_POINT ( 'NONE', #303523 ) ;
#518227 = ORIENTED_EDGE ( 'NONE', *, *, #18304, .F. ) ;
#518228 = EDGE_LOOP ( 'NONE', ( #402141, #76524, #495423, #711385, #98904, #80054, #697472 ) ) ;
#518229 = VECTOR ( 'NONE', #132376, 1000.000000000000114 ) ;
#518230 = MECHANICAL_DESIGN_GEOMETRIC_PRESENTATION_REPRESENTATION (  '', ( #213573 ), #23112 ) ;
#518232 = CARTESIAN_POINT ( 'NONE',  ( -12.80360426826329956, 8.114641814145290510, -2.105745123743940184 ) ) ;
#518231 = SURFACE_STYLE_FILL_AREA ( #335632 ) ;
#518234 =( LENGTH_UNIT ( ) NAMED_UNIT ( * ) SI_UNIT ( .MILLI., .METRE. ) );
#518233 = CARTESIAN_POINT ( 'NONE',  ( -10.98078133648840016, -8.689380901098759935, -2.098777576556880131 ) ) ;
#518235 = CARTESIAN_POINT ( 'NONE',  ( 0.8994234194506410818, 14.68945531499873347, 2.315380918094908314 ) ) ;
#518237 =( GEOMETRIC_REPRESENTATION_CONTEXT ( 3 ) GLOBAL_UNCERTAINTY_ASSIGNED_CONTEXT ( ( #247547 ) ) GLOBAL_UNIT_ASSIGNED_CONTEXT ( ( #350198, #536724, #592435 ) ) REPRESENTATION_CONTEXT ( 'NONE', 'WORKASPACE' ) );
#518236 = CARTESIAN_POINT ( 'NONE',  ( -12.16232327416240011, 8.685587999187630359, -2.105347075375040067 ) ) ;
#518238 = EDGE_CURVE ( 'NONE', #271895, #100570, #486112, .T. ) ;
#518240 = UNCERTAINTY_MEASURE_WITH_UNIT (LENGTH_MEASURE( 1.000000000000000082E-05 ), #125071, 'distance_accuracy_value', 'NONE');
#518239 = CARTESIAN_POINT ( 'NONE',  ( -12.95708019104251107, 23.96928225540838397, 7.302070329704895890 ) ) ;
#518242 = DIRECTION ( 'NONE',  ( 0.000000000000000000, -0.3423991165639290180, -0.9395545992523484102 ) ) ;
#518241 = CARTESIAN_POINT ( 'NONE',  ( 6.360157599699996389, 0.02540000000000000244, 10.68294094801999705 ) ) ;
#518244 = CARTESIAN_POINT ( 'NONE',  ( -13.43660000000001098, -14.19186692109945547, -1.718306884144172653 ) ) ;
#518243 = CARTESIAN_POINT ( 'NONE',  ( -3.173019282484895065, 14.43607540062297367, 2.441181961390010535 ) ) ;
#518245 = CARTESIAN_POINT ( 'NONE',  ( 3.936930396777212682, 0.02540000000000000244, 12.86911270339691882 ) ) ;
#518246 = ORIENTED_EDGE ( 'NONE', *, *, #70434, .F. ) ;
#518247 = UNCERTAINTY_MEASURE_WITH_UNIT (LENGTH_MEASURE( 1.000000000000000082E-05 ), #574892, 'distance_accuracy_value', 'NONE');
#518248 = LINE ( 'NONE', #458689, #217003 ) ;
#518249 = CARTESIAN_POINT ( 'NONE',  ( -11.15009314446289856, -7.972894203382792533, -3.096307333425691866 ) ) ;
#518251 = ADVANCED_FACE ( 'NONE', ( #124329 ), #370992, .F. ) ;
#518250 = CARTESIAN_POINT ( 'NONE',  ( 10.98640934650259915, 7.550505415422730238, -28.14725233518660019 ) ) ;
#518252 = DIRECTION ( 'NONE',  ( -6.011982223193869052E-17, 7.182839392720238617E-17, 1.000000000000000000 ) ) ;
#518253 = SURFACE_STYLE_FILL_AREA ( #656390 ) ;
#518254 = CARTESIAN_POINT ( 'NONE',  ( -12.99328133648839945, -10.47876180219750708, -28.18414828229543545 ) ) ;
#518255 = CARTESIAN_POINT ( 'NONE',  ( -0.1551724137932600223, 14.44994999999999941, -18.30258620689649973 ) ) ;
#518257 = SURFACE_SIDE_STYLE ('',( #275973 ) ) ;
#518256 = CARTESIAN_POINT ( 'NONE',  ( -12.86752293496969557, -7.840000000000000746, -2.276683849253808845 ) ) ;
#518259 = LINE ( 'NONE', #92878, #407723 ) ;
#518258 = CARTESIAN_POINT ( 'NONE',  ( 12.28458960163609959, -8.399999999999982592, -3.246632301492391459 ) ) ;
#518260 = CARTESIAN_POINT ( 'NONE',  ( -2.866337458772947766, 1.331614077675676339E-14, -12.99071778608569971 ) ) ;
#518261 = ORIENTED_EDGE ( 'NONE', *, *, #355737, .F. ) ;
#518263 = CARTESIAN_POINT ( 'NONE',  ( -0.07372300459006653206, 0.000000000000000000, 11.42976224243505357 ) ) ;
#518262 = PRESENTATION_LAYER_ASSIGNMENT (  '', '', ( #188018 ) ) ;
#518267 = VECTOR ( 'NONE', #718016, 1000.000000000000000 ) ;
#518266 = CARTESIAN_POINT ( 'NONE',  ( 13.21433975042777220, 27.03483319358915082, 7.097973956422373831 ) ) ;
#518265 = CARTESIAN_POINT ( 'NONE',  ( 7.490149014033992358, 35.73506433630031864, 12.84927260231075330 ) ) ;
#518264 = CARTESIAN_POINT ( 'NONE',  ( 32.00000000000000711, 5.699999999999994849, 0.000000000000000000 ) ) ;
#518269 =( GEOMETRIC_REPRESENTATION_CONTEXT ( 3 ) GLOBAL_UNCERTAINTY_ASSIGNED_CONTEXT ( ( #383450 ) ) GLOBAL_UNIT_ASSIGNED_CONTEXT ( ( #46056, #288910, #101764 ) ) REPRESENTATION_CONTEXT ( 'NONE', 'WORKASPACE' ) );
#518268 = FILL_AREA_STYLE_COLOUR ( '', #552970 ) ;
#518270 = EDGE_CURVE ( 'NONE', #132558, #51371, #609970, .T. ) ;
#518271 = FILL_AREA_STYLE_COLOUR ( '', #218956 ) ;
#518272 = CARTESIAN_POINT ( 'NONE',  ( -10.26127293496970339, -10.53535938686229834, -27.97021556828983435 ) ) ;
#518273 = FILL_AREA_STYLE ('',( #454808 ) ) ;
#518274 = SURFACE_STYLE_FILL_AREA ( #677912 ) ;
#518275 = DIRECTION ( 'NONE',  ( 1.000000000000000000, -0.000000000000000000, -0.000000000000000000 ) ) ;
#518276 = LINE ( 'NONE', #620071, #576460 ) ;
#518277 = VECTOR ( 'NONE', #561103, 1000.000000000000000 ) ;
#518280 = DIRECTION ( 'NONE',  ( 1.759339973040104860E-17, 1.000000000000000000, -7.646459311351999108E-17 ) ) ;
#518279 = COLOUR_RGB ( '',0.2509803921568627416, 0.2509803921568627416, 0.2509803921568627416 ) ;
#518278 = COLOUR_RGB ( '',0.2509803921568627416, 0.2509803921568627416, 0.2509803921568627416 ) ;
#518281 = FACE_OUTER_BOUND ( 'NONE', #734852, .T. ) ;
#518282 = VECTOR ( 'NONE', #774016, 999.9999999999998863 ) ;
#518284 = DIRECTION ( 'NONE',  ( -1.000000000000000000, 0.000000000000000000, 0.000000000000000000 ) ) ;
#518283 = CARTESIAN_POINT ( 'NONE',  ( 139.6999999999999886, 12.70000000000000107, -63.50000000000000000 ) ) ;
#518285 = CARTESIAN_POINT ( 'NONE',  ( 11.41909988378051111, 31.42823745941555913, -9.726466873651693490 ) ) ;
#518286 = EDGE_CURVE ( 'NONE', #32804, #307464, #107132, .T. ) ;
#518287 = STYLED_ITEM ( 'NONE', ( #357740 ), #75921 ) ;
#518288 = DIRECTION ( 'NONE',  ( -1.000000000000000000, -1.284479859471792207E-32, 7.504830208090029327E-17 ) ) ;
#518290 = ORIENTED_EDGE ( 'NONE', *, *, #516384, .F. ) ;
#518289 = VERTEX_POINT ( 'NONE', #577116 ) ;
#518292 = DIRECTION ( 'NONE',  ( 3.122502256758254003E-17, -1.000000000000000000, 1.249000902703301354E-16 ) ) ;
#518291 =( GEOMETRIC_REPRESENTATION_CONTEXT ( 3 ) GLOBAL_UNCERTAINTY_ASSIGNED_CONTEXT ( ( #639339 ) ) GLOBAL_UNIT_ASSIGNED_CONTEXT ( ( #562000, #617838, #73000 ) ) REPRESENTATION_CONTEXT ( 'NONE', 'WORKASPACE' ) );
#518294 = CARTESIAN_POINT ( 'NONE',  ( -8.561759645751715553, 2.794000000000000039, 12.60769097687508378 ) ) ;
#518293 = CARTESIAN_POINT ( 'NONE',  ( 11.36402093492969989, 8.938689407885290095, -27.66150358420020083 ) ) ;
#518295 = VERTEX_POINT ( 'NONE', #378854 ) ;
#518296 = DIRECTION ( 'NONE',  ( 0.000000000000000000, 0.000000000000000000, -1.000000000000000000 ) ) ;
#518297 = UNCERTAINTY_MEASURE_WITH_UNIT (LENGTH_MEASURE( 1.000000000000000082E-05 ), #99172, 'distance_accuracy_value', 'NONE');
#518298 = CARTESIAN_POINT ( 'NONE',  ( -56.50000000000000711, 4.653229199999998400, 9.978885299999998182 ) ) ;
#518302 = CARTESIAN_POINT ( 'NONE',  ( 6.612255721133678321, 1.246044303579279696E-14, -11.40778639990129939 ) ) ;
#518301 = DIRECTION ( 'NONE',  ( 0.000000000000000000, 2.117420030240893316E-16, 1.000000000000000000 ) ) ;
#518300 = B_SPLINE_CURVE_WITH_KNOTS ( 'NONE', 3,
 ( #10660, #193876, #436464, #679051, #357338, #480282, #722987, #754290, #213426, #392477, #142064, #384665, #376894, #261441, #265359, #18514, #511541, #575154, #149855, #623153, #627106, #328971, #499838, #746482, #682953, #559501, #634914, #90097, #750397, #317309, #332916, #22434, #30339, #273204 ),
 .UNSPECIFIED., .F., .F.,
 ( 4, 2, 2, 1, 1, 1, 2, 2, 1, 2, 2, 2, 2, 2, 1, 2, 2, 1, 1, 1, 4 ),
 ( 0.000000000000000000, 0.1249995921651672753, 0.1328120666755072399, 0.1406245411858472183, 0.1562494902065269808, 0.1874993882478865892, 0.2499991843306240413, 0.2812490823719929200, 0.3124989804133617710, 0.3749987764960823200, 0.4374985725788029245, 0.4999983686615235290, 0.7499975529924052253, 0.7812474510337679146, 0.8124973490751306038, 0.8749971451578570925, 0.8828096196681970431, 0.8906220941785369938, 0.9062470431992157849, 0.9374969412405713687, 0.9999967373232835355 ),
 .UNSPECIFIED. ) ;
#518299 = CARTESIAN_POINT ( 'NONE',  ( 10.23230626830279988, 8.825083957014799196, -2.964559500614960097 ) ) ;
#518303 = CARTESIAN_POINT ( 'NONE',  ( 8.600484507182569516, 4.671734614141560549, 27.34090756724574334 ) ) ;
#518304 = ORIENTED_EDGE ( 'NONE', *, *, #298198, .T. ) ;
#518305 = PLANE ( 'NONE',  #687407 ) ;
#518307 = CARTESIAN_POINT ( 'NONE',  ( 11.53853462941445329, -10.41752209223590597, -27.48501837305594364 ) ) ;
#518306 = CARTESIAN_POINT ( 'NONE',  ( 11.02869800315479765, 8.178204596210381538, -1.969581807764319681 ) ) ;
#518308 = CARTESIAN_POINT ( 'NONE',  ( 12.52190213495130422, -8.257212732037240599, -1.985496408005821722 ) ) ;
#518309 = CARTESIAN_POINT ( 'NONE',  ( -2.268691943290502611, -14.22399999999998599, -1.951044471943192748 ) ) ;
#518311 = CARTESIAN_POINT ( 'NONE',  ( 21.68376618407355139, 78.00000000000000000, 16.10000000000000142 ) ) ;
#518310 = CARTESIAN_POINT ( 'NONE',  ( 8.815481136286431152, 4.704019582270351663, 27.42434272909543935 ) ) ;
#518313 = EDGE_LOOP ( 'NONE', ( #198809, #563268 ) ) ;
#518312 = CONICAL_SURFACE ( 'NONE', #366428, 3.500000000000003109, 0.7853981633974538301 ) ;
#518314 = COLOUR_RGB ( '',0.7921568627450980005, 0.8196078431372548767, 0.9333333333333333481 ) ;
#518315 = DIRECTION ( 'NONE',  ( -1.000000000000000000, -0.000000000000000000, -0.000000000000000000 ) ) ;
#518316 = AXIS2_PLACEMENT_3D ( 'NONE', #571073, #694551, #78144 ) ;
#518317 = AXIS2_PLACEMENT_3D ( 'NONE', #738289, #70049, #734340 ) ;
#518319 = CARTESIAN_POINT ( 'NONE',  ( 11.40958960163610314, 8.398902637812280858, -1.953368629643161158 ) ) ;
#518318 = CARTESIAN_POINT ( 'NONE',  ( 13.02236671090443565, 18.83000374806999844, 7.444354204855178736 ) ) ;
#518320 = COLOUR_RGB ( '',0.2509803921568627416, 0.2509803921568627416, 0.2509803921568627416 ) ;
#518321 = ORIENTED_EDGE ( 'NONE', *, *, #242319, .T. ) ;
#518322 = CARTESIAN_POINT ( 'NONE',  ( -11.00987308183641922, -8.400000000000005684, -1.931489311469959835 ) ) ;
#518325 = CARTESIAN_POINT ( 'NONE',  ( -12.04640163019793953, 7.828026986418996636, -27.83588726071308272 ) ) ;
#518324 = FACE_OUTER_BOUND ( 'NONE', #602717, .T. ) ;
#518323 = CARTESIAN_POINT ( 'NONE',  ( -12.71474563583080730, -9.899998422518066832, -28.50441590299170613 ) ) ;
#518327 = UNCERTAINTY_MEASURE_WITH_UNIT (LENGTH_MEASURE( 1.000000000000000082E-05 ), #307490, 'distance_accuracy_value', 'NONE');
#518326 = CARTESIAN_POINT ( 'NONE',  ( -13.43660000000000565, -13.58808024680408444, -1.506668205676512384 ) ) ;
#518328 = CARTESIAN_POINT ( 'NONE',  ( 10.23270626830279895, -9.475535327887861570, -28.21528036099519809 ) ) ;
#518330 = AXIS2_PLACEMENT_3D ( 'NONE', #549339, #672823, #4441 ) ;
#518329 = CARTESIAN_POINT ( 'NONE',  ( -1.875849602041537612, -14.22653999999998753, -1.875684726882872688 ) ) ;
#518331 = CARTESIAN_POINT ( 'NONE',  ( 13.95000000000000107, -8.300000000000000711, -29.64999999999999858 ) ) ;
#518333 = UNCERTAINTY_MEASURE_WITH_UNIT (LENGTH_MEASURE( 1.000000000000000082E-05 ), #254305, 'distance_accuracy_value', 'NONE');
#518332 = DIRECTION ( 'NONE',  ( 0.000000000000000000, 0.000000000000000000, -1.000000000000000000 ) ) ;
#518336 = ORIENTED_EDGE ( 'NONE', *, *, #363207, .F. ) ;
#518335 =( NAMED_UNIT ( * ) PLANE_ANGLE_UNIT ( ) SI_UNIT ( $, .RADIAN. ) );
#518334 = CARTESIAN_POINT ( 'NONE',  ( -10.32854816051770719, -8.179133319884822839, -1.968802103594339048 ) ) ;
#518337 = VERTEX_POINT ( 'NONE', #446206 ) ;
#518339 = DIRECTION ( 'NONE',  ( 0.7071067811865487940, 6.242245727565977703E-36, 0.7071067811865463515 ) ) ;
#518338 = DIRECTION ( 'NONE',  ( -5.833094197241438822E-19, -0.3420201433256827017, 0.9396926207859033209 ) ) ;
#518340 = CARTESIAN_POINT ( 'NONE',  ( 5.293434912824376504, -14.83850667830733272, -12.57727476810323886 ) ) ;
#518341 = VECTOR ( 'NONE', #359469, 1000.000000000000000 ) ;
#518343 = CIRCLE ( 'NONE', #48389, 2.552699999999990865 ) ;
#518342 = CARTESIAN_POINT ( 'NONE',  ( 0.4826699023070377126, 35.23911155745385315, -14.86523808559370430 ) ) ;
#518344 = CARTESIAN_POINT ( 'NONE',  ( -86.78878230315517328, 86.78878230315520170, 4.650000001092527313 ) ) ;
#518345 = CARTESIAN_POINT ( 'NONE',  ( 7.187023517389656391, -14.83850667830733450, -10.68368616353793321 ) ) ;
#518346 = LINE ( 'NONE', #339643, #229541 ) ;
#518347 = VERTEX_POINT ( 'NONE', #136170 ) ;
#518349 = LINE ( 'NONE', #705354, #57149 ) ;
#518348 = CARTESIAN_POINT ( 'NONE',  ( -13.52683973476617396, -8.227782160540467515, -2.730505946116161820 ) ) ;
#518353 = CARTESIAN_POINT ( 'NONE',  ( -15.10773666257713188, 0.1830352069679028471, -1.364070131778878148 ) ) ;
#518352 = SURFACE_SIDE_STYLE ('',( #37099 ) ) ;
#518351 = CARTESIAN_POINT ( 'NONE',  ( 12.62949031413310408, -10.53186566573787175, -27.92776713961320567 ) ) ;
#518350 = CARTESIAN_POINT ( 'NONE',  ( 10.21216190759758646, 14.68600526420153329, 2.447133042536650205 ) ) ;
#518354 = ORIENTED_EDGE ( 'NONE', *, *, #502681, .T. ) ;
#518355 = CARTESIAN_POINT ( 'NONE',  ( 40.65270000002769279, -63.50000000000076739, 0.000000000000000000 ) ) ;
#518356 = VECTOR ( 'NONE', #612232, 1000.000000000000114 ) ;
#518357 = CARTESIAN_POINT ( 'NONE',  ( -14.13850568948413233, -5.771291350414265331, -25.94745657443989373 ) ) ;
#518359 = EDGE_LOOP ( 'NONE', ( #708268, #175192, #94971, #695323 ) ) ;
#518358 = CARTESIAN_POINT ( 'NONE',  ( 13.44424693064179444, 10.87824080976685970, -27.52087618012980030 ) ) ;
#518361 = VERTEX_POINT ( 'NONE', #255601 ) ;
#518360 = COLOUR_RGB ( '',0.7921568627450980005, 0.8196078431372548767, 0.9333333333333333481 ) ;
#518363 =( GEOMETRIC_REPRESENTATION_CONTEXT ( 3 ) GLOBAL_UNCERTAINTY_ASSIGNED_CONTEXT ( ( #123130 ) ) GLOBAL_UNIT_ASSIGNED_CONTEXT ( ( #760993, #641615, #156573 ) ) REPRESENTATION_CONTEXT ( 'NONE', 'WORKASPACE' ) );
#518362 = CARTESIAN_POINT ( 'NONE',  ( -10.64953133648839945, -10.00759774727460005, -27.28132790778479944 ) ) ;
#518364 = ADVANCED_FACE ( 'NONE', ( #681032 ), #207536, .T. ) ;
#518365 = COLOUR_RGB ( '',0.8823529411764705621, 0.8392156862745098200, 0.8196078431372548767 ) ;
#518366 = ORIENTED_EDGE ( 'NONE', *, *, #655610, .F. ) ;
#518367 = CARTESIAN_POINT ( 'NONE',  ( 12.18632810410182898, -9.899999999999948841, -27.11729248621728061 ) ) ;
#518368 = CARTESIAN_POINT ( 'NONE',  ( 11.03022293496939987, -9.619999999999999218, -27.36502577388069923 ) ) ;
#518369 = EDGE_CURVE ( 'NONE', #710409, #247993, #265945, .T. ) ;
#518372 = CARTESIAN_POINT ( 'NONE',  ( 11.12092647779589427, 7.865081879905873485, -2.788196314608102355 ) ) ;
#518371 = CARTESIAN_POINT ( 'NONE',  ( 14.13702678822957282, 25.76845465888834141, 5.014475315057276283 ) ) ;
#518370 = CARTESIAN_POINT ( 'NONE',  ( -106.7491506799100733, 5.998890728455988253, 152.4000000000000057 ) ) ;
#518373 = CARTESIAN_POINT ( 'NONE',  ( -3.134650186584213127, 14.68063805942328592, 2.652098323749498388 ) ) ;
#518374 = CARTESIAN_POINT ( 'NONE',  ( -8.617483420482667356, 19.32614611728342879, 27.27095048602046390 ) ) ;
#518375 = CARTESIAN_POINT ( 'NONE',  ( -13.37637223860437352, 30.38400933264768256, 6.787684859922843650 ) ) ;
#518376 = UNCERTAINTY_MEASURE_WITH_UNIT (LENGTH_MEASURE( 1.000000000000000082E-05 ), #307664, 'distance_accuracy_value', 'NONE');
#518378 = ORIENTED_EDGE ( 'NONE', *, *, #150736, .T. ) ;
#518377 = FILL_AREA_STYLE_COLOUR ( '', #751057 ) ;
#518380 = CARTESIAN_POINT ( 'NONE',  ( -3.636188559973458911, 2.610964793032096498, 14.72693203442273635 ) ) ;
#518379 = PRESENTATION_LAYER_ASSIGNMENT (  '', '', ( #556380 ) ) ;
#518381 = DIRECTION ( 'NONE',  ( -0.000000000000000000, -0.9739534865502623706, 0.2267478909198227255 ) ) ;
#518382 = CARTESIAN_POINT ( 'NONE',  ( -7.119850999999999708, -9.282800444536391637, -35.59517657396639834 ) ) ;
#518383 = EDGE_CURVE ( 'NONE', #327439, #356714, #442309, .T. ) ;
#518384 = ADVANCED_FACE ( 'NONE', ( #748441 ), #684890, .F. ) ;
#518385 = STYLED_ITEM ( 'NONE', ( #766413 ), #259818 ) ;
#518387 = SURFACE_SIDE_STYLE ('',( #701473 ) ) ;
#518386 = CARTESIAN_POINT ( 'NONE',  ( 10.74676672128717492, -7.963180608975141794, -2.116857494435800291 ) ) ;
#518388 = CARTESIAN_POINT ( 'NONE',  ( -10.27013990586569570, -8.836339743169672190, -2.092962595882812415 ) ) ;
#518389 = CARTESIAN_POINT ( 'NONE',  ( 10.21427199786218942, 34.24899046558484628, 27.84069031831123908 ) ) ;
#518390 = CARTESIAN_POINT ( 'NONE',  ( -14.94997214482146219, 24.76114525714464421, -1.224066767833067892 ) ) ;
#518392 = FILL_AREA_STYLE ('',( #339683 ) ) ;
#518391 = DIRECTION ( 'NONE',  ( -0.000000000000000000, -0.000000000000000000, 1.000000000000000000 ) ) ;
#518393 = DIRECTION ( 'NONE',  ( 0.000000000000000000, -0.8665422005015399609, 0.4991038115962939670 ) ) ;
#518395 = DIRECTION ( 'NONE',  ( 1.000000000000000000, 0.000000000000000000, 0.000000000000000000 ) ) ;
#518394 = PRESENTATION_STYLE_ASSIGNMENT (( #734712 ) ) ;
#518396 = CARTESIAN_POINT ( 'NONE',  ( 6.130223342709443024, 35.80502726157209281, 13.55088524004412776 ) ) ;
#518398 = CARTESIAN_POINT ( 'NONE',  ( -111.0279466209608188, 5.159146169448360020, 152.4000000000000057 ) ) ;
#518397 = DIRECTION ( 'NONE',  ( 0.000000000000000000, 0.000000000000000000, -1.000000000000000000 ) ) ;
#518399 = DIRECTION ( 'NONE',  ( 0.000000000000000000, -0.02617694830787311785, 0.9996573249755573709 ) ) ;
#518400 = CARTESIAN_POINT ( 'NONE',  ( 10.85347323919879692, 8.620937401049587834, -28.48140000432433183 ) ) ;
#518401 = CARTESIAN_POINT ( 'NONE',  ( -11.29272293496970114, 7.839999999999988312, -2.923316150746160691 ) ) ;
#518402 = FILL_AREA_STYLE_COLOUR ( '', #663263 ) ;
#518404 = CARTESIAN_POINT ( 'NONE',  ( 10.00671351879179660, 8.186430042638189519, -27.23965484629941969 ) ) ;
#518403 = SURFACE_STYLE_USAGE ( .BOTH. , #466584 ) ;
#518405 = CARTESIAN_POINT ( 'NONE',  ( -14.34988496425016713, 7.636708874293991478, -2.779149500936934913 ) ) ;
#518406 = EDGE_CURVE ( 'NONE', #181130, #702159, #571042, .T. ) ;
#518408 = CARTESIAN_POINT ( 'NONE',  ( -14.39463590023659911, 18.67993164556961005, 3.741735733535915376 ) ) ;
#518407 = LINE ( 'NONE', #280011, #750159 ) ;
#518410 = CARTESIAN_POINT ( 'NONE',  ( 8.285086203717039410, -3.364999999999799929, -27.57000560989824933 ) ) ;
#518409 = VECTOR ( 'NONE', #454798, 1000.000000000000000 ) ;
#518412 = EDGE_CURVE ( 'NONE', #553878, #563004, #628345, .T. ) ;
#518411 = ORIENTED_EDGE ( 'NONE', *, *, #202617, .F. ) ;
#518413 = CARTESIAN_POINT ( 'NONE',  ( 14.57084145677852760, 26.84788034498691545, 3.562422839281631948 ) ) ;
#518414 =( GEOMETRIC_REPRESENTATION_CONTEXT ( 3 ) GLOBAL_UNCERTAINTY_ASSIGNED_CONTEXT ( ( #73788 ) ) GLOBAL_UNIT_ASSIGNED_CONTEXT ( ( #294753, #238936, #779771 ) ) REPRESENTATION_CONTEXT ( 'NONE', 'WORKASPACE' ) );
#518415 = FILL_AREA_STYLE ('',( #656577 ) ) ;
#518417 = EDGE_CURVE ( 'NONE', #441141, #38312, #490082, .T. ) ;
#518416 = ORIENTED_EDGE ( 'NONE', *, *, #156103, .T. ) ;
#518419 =( NAMED_UNIT ( * ) SI_UNIT ( $, .STERADIAN. ) SOLID_ANGLE_UNIT ( ) );
#518418 = COLOUR_RGB ( '',0.2509803921568627416, 0.2509803921568627416, 0.2509803921568627416 ) ;
#518422 = CARTESIAN_POINT ( 'NONE',  ( 2.245380168624310890, 36.15994889708190385, 14.70253033692208078 ) ) ;
#518421 = CARTESIAN_POINT ( 'NONE',  ( 12.87220988346069639, 19.15181285665190813, 7.701058311655344824 ) ) ;
#518420 = CARTESIAN_POINT ( 'NONE',  ( -13.67177778572935054, 25.26222292717469742, -5.855655171795433489 ) ) ;
#518424 = ORIENTED_EDGE ( 'NONE', *, *, #557407, .T. ) ;
#518423 = VECTOR ( 'NONE', #222019, 1000.000000000000227 ) ;
#518425 = PRESENTATION_STYLE_ASSIGNMENT (( #29343 ) ) ;
#518426 = UNCERTAINTY_MEASURE_WITH_UNIT (LENGTH_MEASURE( 1.000000000000000082E-05 ), #175654, 'distance_accuracy_value', 'NONE');
#518427 = VERTEX_POINT ( 'NONE', #644738 ) ;
#518428 = PLANE ( 'NONE',  #403288 ) ;
#518432 = VERTEX_POINT ( 'NONE', #764091 ) ;
#518431 = EDGE_CURVE ( 'NONE', #106730, #583216, #381999, .T. ) ;
#518430 = CARTESIAN_POINT ( 'NONE',  ( -1.567244251809583488, -0.6491738246507623433, -147.5958281249999402 ) ) ;
#518429 = FACE_OUTER_BOUND ( 'NONE', #19127, .T. ) ;
#518434 = ORIENTED_EDGE ( 'NONE', *, *, #232026, .F. ) ;
#518433 = DIRECTION ( 'NONE',  ( 0.000000000000000000, 0.000000000000000000, 1.000000000000000000 ) ) ;
#518436 = ORIENTED_EDGE ( 'NONE', *, *, #466820, .T. ) ;
#518435 = CARTESIAN_POINT ( 'NONE',  ( -12.02984661962458546, -10.46000289042939357, -27.52668218046362014 ) ) ;
#518437 = PRESENTATION_STYLE_ASSIGNMENT (( #749412 ) ) ;
#518438 = CARTESIAN_POINT ( 'NONE',  ( 0.000000000000000000, 23.08332207792206603, 0.000000000000000000 ) ) ;
#518439 = VERTEX_POINT ( 'NONE', #648685 ) ;
#518441 = CARTESIAN_POINT ( 'NONE',  ( 11.38548708157792966, 8.712198615732775764, -2.135099984103464799 ) ) ;
#518440 = VECTOR ( 'NONE', #230977, 1000.000000000000000 ) ;
#518442 = CARTESIAN_POINT ( 'NONE',  ( 10.46055767767499844, 7.979042948368617161, -3.090844674021381522 ) ) ;
#518444 = CARTESIAN_POINT ( 'NONE',  ( -6.249161763168699757, -8.636892643372197753, -35.62057753906861279 ) ) ;
#518443 = CARTESIAN_POINT ( 'NONE',  ( 5.671092992281190348, 4.515798675529305584, 27.46356687641682015 ) ) ;
#518445 = EDGE_LOOP ( 'NONE', ( #598966, #252465 ) ) ;
#518446 = DIRECTION ( 'NONE',  ( 0.000000000000000000, -1.000000000000000000, 0.000000000000000000 ) ) ;
#518448 = UNCERTAINTY_MEASURE_WITH_UNIT (LENGTH_MEASURE( 1.000000000000000082E-05 ), #392886, 'distance_accuracy_value', 'NONE');
#518447 = CARTESIAN_POINT ( 'NONE',  ( -10.08647293496970221, -9.264640613137620662, -27.72978443171023599 ) ) ;
#518449 = FACE_OUTER_BOUND ( 'NONE', #350020, .T. ) ;
#518450 = CARTESIAN_POINT ( 'NONE',  ( -16.07005909487752149, 0.000000000000000000, 0.000000000000000000 ) ) ;
#518451 = DIRECTION ( 'NONE',  ( 0.000000000000000000, 0.000000000000000000, -1.000000000000000000 ) ) ;
#518453 = CARTESIAN_POINT ( 'NONE',  ( 12.89728960163609983, 7.839999999999999858, -27.85000000000000142 ) ) ;
#518452 = CARTESIAN_POINT ( 'NONE',  ( 27.62693129150331828, 4.170893797133299330, -3.719377552866538039 ) ) ;
#518454 = ORIENTED_EDGE ( 'NONE', *, *, #685584, .T. ) ;
#518455 = CIRCLE ( 'NONE', #137157, 3.699999999999996625 ) ;
#518456 = DIRECTION ( 'NONE',  ( 0.000000000000000000, 0.000000000000000000, -1.000000000000000000 ) ) ;
#518457 = ORIENTED_EDGE ( 'NONE', *, *, #297077, .F. ) ;
#518460 = AXIS2_PLACEMENT_3D ( 'NONE', #716792, #708924, #291429 ) ;
#518459 = CARTESIAN_POINT ( 'NONE',  ( -10.44588842074679746, 9.035359386862339193, -2.479784431710178705 ) ) ;
#518458 = CARTESIAN_POINT ( 'NONE',  ( -11.40918960163640605, -8.400000000000005684, -1.953367698507618044 ) ) ;
#518462 = CARTESIAN_POINT ( 'NONE',  ( -13.06030922571049757, 7.836189891072164571, -28.17551591816130241 ) ) ;
#518461 = CARTESIAN_POINT ( 'NONE',  ( 14.45673466307262522, 29.33855812139736585, 4.000353542821952324 ) ) ;
#518464 = UNCERTAINTY_MEASURE_WITH_UNIT (LENGTH_MEASURE( 1.000000000000000082E-05 ), #760401, 'distance_accuracy_value', 'NONE');
#518463 = CARTESIAN_POINT ( 'NONE',  ( -11.53547175408010794, -9.339999999999964331, -28.17331615074619222 ) ) ;
#518465 = CIRCLE ( 'NONE', #505958, 1.249999999999999334 ) ;
#518466 = VECTOR ( 'NONE', #630338, 999.9999999999998863 ) ;
#518467 = DIRECTION ( 'NONE',  ( -0.000000000000000000, 1.000000000000000000, -0.000000000000000000 ) ) ;
#518468 = CARTESIAN_POINT ( 'NONE',  ( -109.4747531502821261, -39.84402775119076523, 152.3999999999999773 ) ) ;
#518470 = ORIENTED_EDGE ( 'NONE', *, *, #704131, .T. ) ;
#518469 = CARTESIAN_POINT ( 'NONE',  ( -11.20014101100860593, -8.400000000000007461, -3.246632301492381245 ) ) ;
#518471 = EDGE_CURVE ( 'NONE', #42856, #580235, #704457, .T. ) ;
#518472 = CARTESIAN_POINT ( 'NONE',  ( 8.727446998221877195, -4.284999999999799414, -27.47075105331220257 ) ) ;
#518474 = EDGE_CURVE ( 'NONE', #272086, #300760, #469477, .T. ) ;
#518473 = CARTESIAN_POINT ( 'NONE',  ( 6.847041071540921564, -16.59827029879731697, -12.17314139288354724 ) ) ;
#518476 = UNCERTAINTY_MEASURE_WITH_UNIT (LENGTH_MEASURE( 1.000000000000000082E-05 ), #553968, 'distance_accuracy_value', 'NONE');
#518475 = STYLED_ITEM ( 'NONE', ( #56505 ), #736957 ) ;
#518477 = CARTESIAN_POINT ( 'NONE',  ( 9.210000000000158948, 5.150000000000209965, -26.95000000000000284 ) ) ;
#518478 = DIRECTION ( 'NONE',  ( 1.837935539489368790E-17, 0.3007067445350830592, -0.9537166527806423266 ) ) ;
#518480 = STYLED_ITEM ( 'NONE', ( #40258 ), #487942 ) ;
#518479 = CARTESIAN_POINT ( 'NONE',  ( -2.479624428501235212, 35.06902282831705264, -14.66484390992930820 ) ) ;
#518481 = ORIENTED_EDGE ( 'NONE', *, *, #57088, .F. ) ;
#518483 = DIRECTION ( 'NONE',  ( -0.000000000000000000, -1.000000000000000000, -0.000000000000000000 ) ) ;
#518482 = MECHANICAL_DESIGN_GEOMETRIC_PRESENTATION_REPRESENTATION (  '', ( #607054 ), #264422 ) ;
#518486 = CARTESIAN_POINT ( 'NONE',  ( -4.654177199571366330, 0.02540000000001445268, -12.62517435592984505 ) ) ;
#518485 = CARTESIAN_POINT ( 'NONE',  ( 11.03342647779590102, -8.616261860522545390, -1.981961863313072225 ) ) ;
#518484 = CARTESIAN_POINT ( 'NONE',  ( -59.10000000000001563, -9.058104085875932299, 5.032489688524126592 ) ) ;
#518489 =( NAMED_UNIT ( * ) SI_UNIT ( $, .STERADIAN. ) SOLID_ANGLE_UNIT ( ) );
#518488 = CARTESIAN_POINT ( 'NONE',  ( 10.17437293496939965, -10.00410973606929943, -28.40023736955570044 ) ) ;
#518487 = CARTESIAN_POINT ( 'NONE',  ( 7.112037633927689839, 60.86883655000000459, -36.83017324670220205 ) ) ;
#518490 = ORIENTED_EDGE ( 'NONE', *, *, #463672, .F. ) ;
#518491 = CARTESIAN_POINT ( 'NONE',  ( 13.88306730792125521, 20.93081985440038295, 5.679829350518341258 ) ) ;
#518492 = ADVANCED_FACE ( 'NONE', ( #99795, #338753, #588826, #457905, #768026, #159613 ), #529195, .T. ) ;
#518494 = VERTEX_POINT ( 'NONE', #410181 ) ;
#518493 = FILL_AREA_STYLE ('',( #387617 ) ) ;
#518495 = LINE ( 'NONE', #172386, #13818 ) ;
#518496 = CARTESIAN_POINT ( 'NONE',  ( 11.84668960163609874, -10.46000000000000085, -27.85000000000000142 ) ) ;
#518497 = SURFACE_SIDE_STYLE ('',( #25439 ) ) ;
#518499 = MECHANICAL_DESIGN_GEOMETRIC_PRESENTATION_REPRESENTATION (  '', ( #226891 ), #530982 ) ;
#518498 = CARTESIAN_POINT ( 'NONE',  ( 11.23286466982149889, -9.461314395355710616, -28.22751842863739924 ) ) ;
#518501 = CARTESIAN_POINT ( 'NONE',  ( -58.77781144581600614, -4.496042580000005451, 0.9798807604660004777 ) ) ;
#518500 = CARTESIAN_POINT ( 'NONE',  ( -1.567244251809583488, -0.6491738246507623433, -148.2903593749999800 ) ) ;
#518502 = VERTEX_POINT ( 'NONE', #107659 ) ;
#518504 = ADVANCED_FACE ( 'NONE', ( #592763 ), #422105, .T. ) ;
#518503 = DIRECTION ( 'NONE',  ( -1.000000000000000000, -4.691083202641510120E-16, 0.000000000000000000 ) ) ;
#518505 = ORIENTED_EDGE ( 'NONE', *, *, #375432, .F. ) ;
#518507 = FILL_AREA_STYLE_COLOUR ( '', #614769 ) ;
#518506 = FILL_AREA_STYLE ('',( #563447 ) ) ;
#518508 = CARTESIAN_POINT ( 'NONE',  ( -0.4668054820404024530, 28.86771148294264577, 50.73288133361685226 ) ) ;
#518510 = ORIENTED_EDGE ( 'NONE', *, *, #104943, .T. ) ;
#518509 = CARTESIAN_POINT ( 'NONE',  ( 9.262167591826877100, 34.46015992531442862, 27.08510079571550477 ) ) ;
#518511 = PRESENTATION_LAYER_ASSIGNMENT (  '', '', ( #366064 ) ) ;
#518512 = MECHANICAL_DESIGN_GEOMETRIC_PRESENTATION_REPRESENTATION (  '', ( #721907 ), #709401 ) ;
#518515 = CARTESIAN_POINT ( 'NONE',  ( -11.82527004579869256, -7.839999999289966937, -2.600000000000002309 ) ) ;
#518514 = CARTESIAN_POINT ( 'NONE',  ( 14.62985717631440963, 31.79540644224182344, -2.678349931179350385 ) ) ;
#518513 = DIRECTION ( 'NONE',  ( -1.000000000000000000, -5.551115123125790098E-17, 7.504830208090029327E-17 ) ) ;
#518516 = ORIENTED_EDGE ( 'NONE', *, *, #50707, .T. ) ;
#518517 = B_SPLINE_SURFACE_WITH_KNOTS ( 'NONE', 3, 1, ( 
 ( #656380, #469341 ),
 ( #763902, #346449 ),
 ( #461566, #51772 ),
 ( #457716, #588636 ) ),
 .UNSPECIFIED., .F., .F., .F.,
 ( 4, 4 ),
 ( 2, 2 ),
 ( 0.000000000000000000, 1.000000000000000000 ),
 ( 0.000000000000000000, 1.000000000000000000 ),
 .UNSPECIFIED. ) ;
#518520 = ORIENTED_EDGE ( 'NONE', *, *, #163649, .T. ) ;
#518519 = STYLED_ITEM ( 'NONE', ( #178940 ), #10627 ) ;
#518518 = CARTESIAN_POINT ( 'NONE',  ( -58.10127950000003239, -4.549202504047817897, -9.773830439999967368 ) ) ;
#518521 = CARTESIAN_POINT ( 'NONE',  ( 13.03427898182435918, -8.116226023977620940, -3.091510944336600453 ) ) ;
#518522 = DIRECTION ( 'NONE',  ( 0.000000000000000000, 1.256420710046080011E-15, -1.000000000000000000 ) ) ;
#518524 = LINE ( 'NONE', #156825, #391388 ) ;
#518523 = CARTESIAN_POINT ( 'NONE',  ( 2.769560090584447742, 35.06310024577354767, 14.61286498754999919 ) ) ;
#518526 = CIRCLE ( 'NONE', #48546, 6.750000000000041744 ) ;
#518525 = CARTESIAN_POINT ( 'NONE',  ( -12.74492289091043240, 26.98777878105502737, 7.666423181401343712 ) ) ;
#518527 = CARTESIAN_POINT ( 'NONE',  ( 21.46132957686375420, 17.92595891710359624, 27.58346666556702331 ) ) ;
#518528 = EDGE_CURVE ( 'NONE', #403845, #177652, #370059, .T. ) ;
#518529 = AXIS2_PLACEMENT_3D ( 'NONE', #540137, #472693, #782884 ) ;
#518530 = CARTESIAN_POINT ( 'NONE',  ( 7.184999999999614140, -8.331010336710415132, -33.17999999999961602 ) ) ;
#518531 = CARTESIAN_POINT ( 'NONE',  ( 13.03719471664017959, -9.614488605256630294, -28.34452024183525154 ) ) ;
#518532 =( LENGTH_UNIT ( ) NAMED_UNIT ( * ) SI_UNIT ( .MILLI., .METRE. ) );
#518533 = CYLINDRICAL_SURFACE ( 'NONE', #155252, 3.810000000000000941 ) ;
#518534 = CARTESIAN_POINT ( 'NONE',  ( -59.44745290840806007, -2.585172601453948893, 7.911935065099000575 ) ) ;
#518536 = ORIENTED_EDGE ( 'NONE', *, *, #341290, .T. ) ;
#518535 = CARTESIAN_POINT ( 'NONE',  ( -13.17994425313957763, -8.356814859974470266, -25.88294057277142457 ) ) ;
#518539 = CARTESIAN_POINT ( 'NONE',  ( 10.62170276221291054, 18.39492453983879017, 10.41083902662767713 ) ) ;
#518538 = FILL_AREA_STYLE ('',( #104772 ) ) ;
#518537 = CARTESIAN_POINT ( 'NONE',  ( -0.5121014294399984790, 15.09455597287999495, 1.321690332975444274E-17 ) ) ;
#518540 = CARTESIAN_POINT ( 'NONE',  ( 11.26355626830279988, -9.619999999999999218, -28.33497422611930361 ) ) ;
#518542 = SURFACE_STYLE_USAGE ( .BOTH. , #522437 ) ;
#518541 = CARTESIAN_POINT ( 'NONE',  ( -9.970006268303029273, 7.978210570499514098, -27.35987041458921709 ) ) ;
#518543 = CYLINDRICAL_SURFACE ( 'NONE', #274705, 15.08759999999999124 ) ;
#518544 = CARTESIAN_POINT ( 'NONE',  ( -13.88391264292793181, 20.56081772151897624, -5.677760978021690441 ) ) ;
#518545 = ADVANCED_FACE ( 'NONE', ( #425763 ), #306554, .T. ) ;
#518546 = CARTESIAN_POINT ( 'NONE',  ( 12.24943760159638728, 7.829843630971650370, -2.930471306025100642 ) ) ;
#518547 = VECTOR ( 'NONE', #757608, 1000.000000000000000 ) ;
#518548 = CARTESIAN_POINT ( 'NONE',  ( 11.37862308183610693, 8.179204040819243460, -27.21900421151302041 ) ) ;
#518549 = CARTESIAN_POINT ( 'NONE',  ( 14.41423354508793331, 29.60434068295729304, -4.150906348198697415 ) ) ;
#518550 = CARTESIAN_POINT ( 'NONE',  ( 9.510000000000149001, 3.040327776801160287, -28.65695603795400359 ) ) ;
#518551 = CARTESIAN_POINT ( 'NONE',  ( 11.02869800315479765, -10.12072523824640236, -27.21920631943159918 ) ) ;
#518554 = CARTESIAN_POINT ( 'NONE',  ( 11.75515934650260697, 8.400000000000027001, -28.88923048454130083 ) ) ;
#518553 = CARTESIAN_POINT ( 'NONE',  ( -11.89585427983067056, 19.21474318495279121, -9.137215559835141221 ) ) ;
#518552 = DIRECTION ( 'NONE',  ( 2.493006689946559959E-16, 2.854487158891010349E-16, -1.000000000000000000 ) ) ;
#518555 = STYLED_ITEM ( 'NONE', ( #360979 ), #220049 ) ;
#518556 = EDGE_CURVE ( 'NONE', #656556, #53560, #181804, .T. ) ;
#518557 = CARTESIAN_POINT ( 'NONE',  ( -13.46200000000000507, -14.24575864487638199, 2.105661429691376263 ) ) ;
#518558 = CARTESIAN_POINT ( 'NONE',  ( 13.52132559792013744, 20.65146131095773896, 6.195150743836326690 ) ) ;
#518559 = DIRECTION ( 'NONE',  ( 0.000000000000000000, -1.000000000000000000, 0.000000000000000000 ) ) ;
#518561 = EDGE_CURVE ( 'NONE', #135992, #373081, #59728, .T. ) ;
#518560 = CARTESIAN_POINT ( 'NONE',  ( -11.17027093492990097, -9.329283628290559349, -27.85000000000000142 ) ) ;
#518562 = VERTEX_POINT ( 'NONE', #664334 ) ;
#518563 = UNCERTAINTY_MEASURE_WITH_UNIT (LENGTH_MEASURE( 1.000000000000000082E-05 ), #316560, 'distance_accuracy_value', 'NONE');
#518565 = ORIENTED_EDGE ( 'NONE', *, *, #184843, .T. ) ;
#518564 = CARTESIAN_POINT ( 'NONE',  ( -11.86908953718923598, -9.538801274872275471, -27.32877012164264485 ) ) ;
#518567 = FACE_OUTER_BOUND ( 'NONE', #43106, .T. ) ;
#518566 = DIRECTION ( 'NONE',  ( 2.234830161448524614E-17, -8.673617379884029556E-16, 1.000000000000000000 ) ) ;
#518571 = ORIENTED_EDGE ( 'NONE', *, *, #273557, .T. ) ;
#518570 = CARTESIAN_POINT ( 'NONE',  ( -11.69526998982260046, 7.829284754625619236, -27.85000000000000142 ) ) ;
#518569 = CARTESIAN_POINT ( 'NONE',  ( 11.29312293496950126, 8.960000000000020393, -28.17331615074622420 ) ) ;
#518568 = DIRECTION ( 'NONE',  ( 0.7067041346473711405, 5.976704903420857172E-36, 0.7075091985778774184 ) ) ;
#518572 = ORIENTED_EDGE ( 'NONE', *, *, #26737, .T. ) ;
#518573 = CARTESIAN_POINT ( 'NONE',  ( 12.69272293496948834, 8.960000000000020393, -28.17331615074622420 ) ) ;
#518575 = CARTESIAN_POINT ( 'NONE',  ( 11.70145626830281671, -9.339999999999955449, -27.52668384925378220 ) ) ;
#518574 = CARTESIAN_POINT ( 'NONE',  ( 5.486705228697206671, 35.75614208981058795, 13.82397174303712006 ) ) ;
#518577 = SURFACE_STYLE_FILL_AREA ( #379935 ) ;
#518576 = STYLED_ITEM ( 'NONE', ( #546948 ), #466467 ) ;
#518578 = CARTESIAN_POINT ( 'NONE',  ( 2.229415587318969383, 14.60742807699074852, -2.740634654563234710E-16 ) ) ;
#518581 = CARTESIAN_POINT ( 'NONE',  ( -11.25293960163640428, -8.613569957361828955, -3.210345153700590259 ) ) ;
#518580 = VECTOR ( 'NONE', #443393, 1000.000000000000000 ) ;
#518579 = PLANE ( 'NONE',  #523552 ) ;
#518582 = FACE_OUTER_BOUND ( 'NONE', #27830, .T. ) ;
#518584 = LINE ( 'NONE', #220427, #688974 ) ;
#518583 = CARTESIAN_POINT ( 'NONE',  ( 8.461438191683720689, -0.1314550271296585360, -31.64999999999999858 ) ) ;
#518586 = DIRECTION ( 'NONE',  ( 0.3621864350067992566, 0.000000000000000000, -0.9321056733531158933 ) ) ;
#518585 = CARTESIAN_POINT ( 'NONE',  ( 14.37498017075169088, 25.95931080713758377, 4.285235524081528524 ) ) ;
#518588 = VERTEX_POINT ( 'NONE', #366127 ) ;
#518587 = AXIS2_PLACEMENT_3D ( 'NONE', #344902, #463914, #333143 ) ;
#518589 = ORIENTED_EDGE ( 'NONE', *, *, #205617, .F. ) ;
#518590 = CARTESIAN_POINT ( 'NONE',  ( -11.18359685212540100, 8.679999999999999716, -3.084974226119260088 ) ) ;
#518591 =( NAMED_UNIT ( * ) PLANE_ANGLE_UNIT ( ) SI_UNIT ( $, .RADIAN. ) );
#518592 = CARTESIAN_POINT ( 'NONE',  ( 11.34169013195758069, 8.969336907741769949, -27.88965680783219980 ) ) ;
#518593 = EDGE_LOOP ( 'NONE', ( #272905, #390723, #568353, #558481 ) ) ;
#518594 = DIRECTION ( 'NONE',  ( -1.000000000000000000, 0.000000000000000000, 0.000000000000000000 ) ) ;
#518596 = EDGE_CURVE ( 'NONE', #376102, #459013, #622218, .T. ) ;
#518595 = STYLED_ITEM ( 'NONE', ( #678817 ), #244965 ) ;
#518598 = ORIENTED_EDGE ( 'NONE', *, *, #465199, .T. ) ;
#518597 = CARTESIAN_POINT ( 'NONE',  ( -11.47181207543444081, -10.05947101206586503, -27.23678870702093846 ) ) ;
#518599 = DIRECTION ( 'NONE',  ( -0.000000000000000000, -1.000000000000000000, -0.000000000000000000 ) ) ;
#518601 = EDGE_LOOP ( 'NONE', ( #710425, #529859, #433488, #590004 ) ) ;
#518600 = VERTEX_POINT ( 'NONE', #302581 ) ;
#518602 = CARTESIAN_POINT ( 'NONE',  ( -2.308762535250734160, -14.22653999999998753, -2.308559609819552882 ) ) ;
#518603 = CARTESIAN_POINT ( 'NONE',  ( -11.24805767767520059, 7.975535327887932624, -28.21528036099520520 ) ) ;
#518604 = AXIS2_PLACEMENT_3D ( 'NONE', #77496, #324280, #141243 ) ;
#518605 = CARTESIAN_POINT ( 'NONE',  ( 0.000000000000000000, 2.794000000000000039, 0.000000000000000000 ) ) ;
#518606 = CARTESIAN_POINT ( 'NONE',  ( 10.22172680953734059, -10.37791899389831940, -28.40535350569772532 ) ) ;
#518607 = EDGE_CURVE ( 'NONE', #664760, #54932, #544809, .T. ) ;
#518608 =( NAMED_UNIT ( * ) PLANE_ANGLE_UNIT ( ) SI_UNIT ( $, .RADIAN. ) );
#518609 = SURFACE_STYLE_FILL_AREA ( #97038 ) ;
#518613 = EDGE_CURVE ( 'NONE', #612925, #517216, #125524, .T. ) ;
#518612 = SURFACE_STYLE_FILL_AREA ( #459026 ) ;
#518611 = CARTESIAN_POINT ( 'NONE',  ( -4.862052901696170437, -2.334999999999760156, -29.85000000000002984 ) ) ;
#518610 = CARTESIAN_POINT ( 'NONE',  ( -60.50578309557863577, 0.000000000000000000, 0.000000000000000000 ) ) ;
#518616 = CARTESIAN_POINT ( 'NONE',  ( 13.88006170972725073, 26.11963682830444355, 5.343223871620262244 ) ) ;
#518615 = CARTESIAN_POINT ( 'NONE',  ( -14.05544557638680736, 27.16924766157400484, -5.238757691966438479 ) ) ;
#518614 = DIRECTION ( 'NONE',  ( 1.224646799147352468E-16, -1.000000000000000000, -0.000000000000000000 ) ) ;
#518619 = EDGE_CURVE ( 'NONE', #371749, #306706, #618432, .T. ) ;
#518618 = CARTESIAN_POINT ( 'NONE',  ( -11.32028974850300429, 7.963939597079665589, -27.34328719605302638 ) ) ;
#518617 = CARTESIAN_POINT ( 'NONE',  ( -13.43660000000000565, 13.95764053815233297, 3.630742499469213236 ) ) ;
#518620 = CARTESIAN_POINT ( 'NONE',  ( 11.08277093492970522, 8.400000000000027001, -27.19099349832533363 ) ) ;
#518622 = EDGE_CURVE ( 'NONE', #295589, #761153, #215866, .T. ) ;
#518621 = AXIS2_PLACEMENT_3D ( 'NONE', #311769, #255947, #553923 ) ;
#518623 = ORIENTED_EDGE ( 'NONE', *, *, #283472, .T. ) ;
#518624 = CARTESIAN_POINT ( 'NONE',  ( -11.18145494446412869, 8.862098522712587467, -27.41614592776511827 ) ) ;
#518625 = CLOSED_SHELL ( 'NONE', ( #763346, #461264, #69962, #395972, #31571, #600343, #695911, #38747, #156674, #621968, #770519, #330593, #312573, #320400, #717931, #518225, #120038, #553018, #140990, #240999, #666346, #668786, #596222, #625967, #423155, #240840, #32282, #654811, #229402, #34452, #126968, #737458, #181259, #214309, #458541, #532748, #717048, #297717, #177122, #782126, #67115, #377892 ) ) ;
#518626 = CARTESIAN_POINT ( 'NONE',  ( -13.46200000000000507, 14.52997248994745227, -0.9266112597967406384 ) ) ;
#518627 = CARTESIAN_POINT ( 'NONE',  ( -1.143008590877970028E-14, -17.78000000000000469, -17.00530000000000541 ) ) ;
#518628 = CARTESIAN_POINT ( 'NONE',  ( 0.9792220072217475701, 14.77825651798892714, -0.02540000000000014468 ) ) ;
#518631 = VECTOR ( 'NONE', #446999, 1000.000000000000000 ) ;
#518630 = UNCERTAINTY_MEASURE_WITH_UNIT (LENGTH_MEASURE( 1.000000000000000082E-05 ), #90120, 'distance_accuracy_value', 'NONE');
#518629 = DIRECTION ( 'NONE',  ( -0.1313653010420240130, 0.000000000000000000, 0.9913340293171309936 ) ) ;
#518632 = EDGE_LOOP ( 'NONE', ( #425193, #680392, #530990, #211614 ) ) ;
#518634 = CIRCLE ( 'NONE', #353784, 15.25000000000002309 ) ;
#518633 = CARTESIAN_POINT ( 'NONE',  ( -1.659010749467672463, 4.057648878911286339, 26.33706598422781298 ) ) ;
#518635 = DIRECTION ( 'NONE',  ( 1.000000000000000000, 0.000000000000000000, -2.342249698096810551E-15 ) ) ;
#518636 = FILL_AREA_STYLE_COLOUR ( '', #462484 ) ;
#518637 = DIRECTION ( 'NONE',  ( -0.5571785647293566734, 0.000000000000000000, 0.8303927064986384998 ) ) ;
#518638 = DIRECTION ( 'NONE',  ( 0.000000000000000000, 0.000000000000000000, 1.000000000000000000 ) ) ;
#518639 = CARTESIAN_POINT ( 'NONE',  ( 14.18293537044229780, 27.42201588107997878, 4.883159481561521353 ) ) ;
#518640 = CARTESIAN_POINT ( 'NONE',  ( 7.837779753448674391, 60.86883655000000459, -38.65667726214982736 ) ) ;
#518642 = PRESENTATION_LAYER_ASSIGNMENT (  '', '', ( #505579 ) ) ;
#518641 = CARTESIAN_POINT ( 'NONE',  ( -13.65000000000000036, 8.400000000000000355, -27.85000000000000142 ) ) ;
#518643 = FACE_OUTER_BOUND ( 'NONE', #707902, .T. ) ;
#518645 = CARTESIAN_POINT ( 'NONE',  ( -11.26068018545869975, 7.975535327887899761, -2.965280360995160347 ) ) ;
#518644 = CARTESIAN_POINT ( 'NONE',  ( -9.803623081836374098, -8.620795959180787449, -3.230995788486999309 ) ) ;
#518647 = ORIENTED_EDGE ( 'NONE', *, *, #770435, .F. ) ;
#518646 = CARTESIAN_POINT ( 'NONE',  ( 11.17445641516949983, 8.293333302762569303, -3.169036133483309925 ) ) ;
#518648 = VERTEX_POINT ( 'NONE', #564382 ) ;
#518649 = DIRECTION ( 'NONE',  ( 1.000000000000000000, 1.722580411644950118E-15, -7.916454399217228243E-17 ) ) ;
#518650 = CARTESIAN_POINT ( 'NONE',  ( 13.81716591600485522, 25.06668722237416702, -5.503821897096698557 ) ) ;
#518651 = CARTESIAN_POINT ( 'NONE',  ( 10.85369800315480937, 8.621795403789601409, -3.230418192235671615 ) ) ;
#518652 = CARTESIAN_POINT ( 'NONE',  ( 6.313927697352081481, -1.694065894508600678E-18, 12.15411600498726230 ) ) ;
#518654 = CARTESIAN_POINT ( 'NONE',  ( -10.33022568094164484, 14.45266122212972704, 1.807794991871761958 ) ) ;
#518653 = CARTESIAN_POINT ( 'NONE',  ( -6.196031495631287633, 0.2475745687379261872, -138.1318684739678986 ) ) ;
#518655 = CARTESIAN_POINT ( 'NONE',  ( 11.10152093492970593, 8.182343087193450160, -27.22797505069573276 ) ) ;
#518657 = AXIS2_PLACEMENT_3D ( 'NONE', #26112, #116267, #478072 ) ;
#518656 = FACE_OUTER_BOUND ( 'NONE', #244921, .T. ) ;
#518658 = B_SPLINE_CURVE_WITH_KNOTS ( 'NONE', 3,
 ( #226721, #711825, #211002, #166983 ),
 .UNSPECIFIED., .F., .F.,
 ( 4, 4 ),
 ( 0.000000000000000000, 1.000000000000000000 ),
 .UNSPECIFIED. ) ;
#518659 = CARTESIAN_POINT ( 'NONE',  ( -2.644555082405797730, 14.44109273169399543, 2.249577818004368623 ) ) ;
#518660 = CARTESIAN_POINT ( 'NONE',  ( -13.08359526744908763, 26.09862646386579854, -7.336179856311771275 ) ) ;
#518661 = CARTESIAN_POINT ( 'NONE',  ( 14.96721679954093531, 24.62671486014569311, 0.9912996309507282611 ) ) ;
#518662 = B_SPLINE_CURVE_WITH_KNOTS ( 'NONE', 3,
 ( #103450, #592518, #405945, #47775 ),
 .UNSPECIFIED., .F., .F.,
 ( 4, 4 ),
 ( 3.432892970089714452E-07, 0.0003657684566196661084 ),
 .UNSPECIFIED. ) ;
#518664 = CARTESIAN_POINT ( 'NONE',  ( 6.541406466622394333, -15.16113000873049366, -10.53904067565114033 ) ) ;
#518663 = PRESENTATION_STYLE_ASSIGNMENT (( #212663 ) ) ;
#518665 = CARTESIAN_POINT ( 'NONE',  ( -14.39187459252909917, 18.31227303053431754, 3.752345224535142076 ) ) ;
#518666 = DIRECTION ( 'NONE',  ( 1.000000000000000000, 3.259387222699660009E-16, 1.230712578331487955E-16 ) ) ;
#518667 = ORIENTED_EDGE ( 'NONE', *, *, #744904, .F. ) ;
#518669 = CARTESIAN_POINT ( 'NONE',  ( 1.406792004639027649, 19.04746000000000095, -12.54097439873316056 ) ) ;
#518668 = AXIS2_PLACEMENT_3D ( 'NONE', #126962, #683586, #425379 ) ;
#518671 = EDGE_CURVE ( 'NONE', #311509, #266106, #126738, .T. ) ;
#518670 = DIRECTION ( 'NONE',  ( -1.000000000000000000, 0.000000000000000000, -2.188726930262370089E-16 ) ) ;
#518672 = CARTESIAN_POINT ( 'NONE',  ( 2.010536596714810553, 35.46294003320183208, -14.73648097772628951 ) ) ;
#518674 = EDGE_CURVE ( 'NONE', #254699, #229707, #262460, .T. ) ;
#518673 = CARTESIAN_POINT ( 'NONE',  ( -13.62828313785662004, 27.31191696045635453, -6.266657120690948268 ) ) ;
#518677 = DIRECTION ( 'NONE',  ( 0.000000000000000000, 0.000000000000000000, -1.000000000000000000 ) ) ;
#518676 = CARTESIAN_POINT ( 'NONE',  ( 6.286026645791019440, 35.07200328086388197, 13.47931741626426572 ) ) ;
#518675 = CARTESIAN_POINT ( 'NONE',  ( 8.135000000000118803, -4.664999999999793090, -29.95000000000002416 ) ) ;
#518678 = ORIENTED_EDGE ( 'NONE', *, *, #324406, .F. ) ;
#518679 = UNCERTAINTY_MEASURE_WITH_UNIT (LENGTH_MEASURE( 1.000000000000000082E-05 ), #50774, 'distance_accuracy_value', 'NONE');
#518680 = CARTESIAN_POINT ( 'NONE',  ( -11.04780922571050183, -10.18190505446390226, -27.36172612275800375 ) ) ;
#518681 = CARTESIAN_POINT ( 'NONE',  ( -12.65865634814951690, 29.84287868965988011, 7.807988003326480353 ) ) ;
#518682 = AXIS2_PLACEMENT_3D ( 'NONE', #173963, #476085, #189642 ) ;
#518684 = DIRECTION ( 'NONE',  ( -0.000000000000000000, -1.000000000000000000, -0.000000000000000000 ) ) ;
#518683 = COLOUR_RGB ( '',1.000000000000000000, 1.000000000000000000, 1.000000000000000000 ) ;
#518685 = CIRCLE ( 'NONE', #341264, 1.021130533509759353 ) ;
#518686 = EDGE_CURVE ( 'NONE', #616377, #268572, #146992, .T. ) ;
#518687 = CARTESIAN_POINT ( 'NONE',  ( 0.000000000000000000, 20.85339999999998639, 0.000000000000000000 ) ) ;
#518688 = EDGE_CURVE ( 'NONE', #81714, #612824, #258578, .T. ) ;
#518689 = CARTESIAN_POINT ( 'NONE',  ( -13.78891130957185851, 31.39318140727177209, -5.904738467874202534 ) ) ;
#518690 = CARTESIAN_POINT ( 'NONE',  ( 35.27828173317589489, 48.38699994400001003, -35.27828173317623595 ) ) ;
#518691 = ORIENTED_EDGE ( 'NONE', *, *, #147561, .T. ) ;
#518692 = COLOUR_RGB ( '',0.2509803921568627416, 0.2509803921568627416, 0.2509803921568627416 ) ;
#518694 = ORIENTED_EDGE ( 'NONE', *, *, #179467, .T. ) ;
#518693 = CARTESIAN_POINT ( 'NONE',  ( 12.26276351879180027, -8.400000000000000355, -3.160000000000000142 ) ) ;
#518695 = SURFACE_STYLE_USAGE ( .BOTH. , #164732 ) ;
#518697 =( NAMED_UNIT ( * ) SI_UNIT ( $, .STERADIAN. ) SOLID_ANGLE_UNIT ( ) );
#518696 = CARTESIAN_POINT ( 'NONE',  ( 11.68130508741319673, -9.339999999999955449, -27.84999999999999076 ) ) ;
#518699 = VERTEX_POINT ( 'NONE', #202674 ) ;
#518698 = FILL_AREA_STYLE_COLOUR ( '', #151542 ) ;
#518700 = CARTESIAN_POINT ( 'NONE',  ( 10.57722434434169756, -9.264640613137615333, -27.97021556828979527 ) ) ;
#518701 = CARTESIAN_POINT ( 'NONE',  ( -2.500797850300445546, 35.06902282831705264, -14.79006647273177144 ) ) ;
#518702 = CARTESIAN_POINT ( 'NONE',  ( 0.6491738246508033106, -1.567244251809542632, -144.9169218749999288 ) ) ;
#518703 = VERTEX_POINT ( 'NONE', #445262 ) ;
#518704 = CARTESIAN_POINT ( 'NONE',  ( -121.1343588258504838, 5.630610995738335234, 152.2999999999999829 ) ) ;
#518705 = ORIENTED_EDGE ( 'NONE', *, *, #557154, .F. ) ;
#518706 = EDGE_CURVE ( 'NONE', #234926, #45649, #330018, .T. ) ;
#518708 = CARTESIAN_POINT ( 'NONE',  ( 139.6999999999999886, 12.69999999999999929, 88.89999999999999147 ) ) ;
#518707 = CARTESIAN_POINT ( 'NONE',  ( 1.880992329031238253, 14.50753788967495517, -0.02540000000000023142 ) ) ;
#518709 = ORIENTED_EDGE ( 'NONE', *, *, #35803, .F. ) ;
#518712 = DIRECTION ( 'NONE',  ( 0.000000000000000000, -1.445602896647339508E-15, 1.000000000000000000 ) ) ;
#518711 = CARTESIAN_POINT ( 'NONE',  ( -13.43660000000000743, -13.91705316613457377, -2.286014435997251404 ) ) ;
#518710 = CARTESIAN_POINT ( 'NONE',  ( 17.00110530373281392, 60.86883655000000459, -26.14192426389840307 ) ) ;
#518715 = DIRECTION ( 'NONE',  ( 0.000000000000000000, 1.000000000000000000, 5.551115123125782702E-17 ) ) ;
#518714 = CARTESIAN_POINT ( 'NONE',  ( -59.40127949964643506, -2.496439379451732776, 8.011935065098997555 ) ) ;
#518713 = CARTESIAN_POINT ( 'NONE',  ( -12.25502293496970019, 8.679999999999999716, -28.33497422611930361 ) ) ;
#518717 = CARTESIAN_POINT ( 'NONE',  ( 9.488401898630366205, 14.71526304900085869, 1.329823318606482507 ) ) ;
#518716 = SURFACE_STYLE_FILL_AREA ( #578350 ) ;
#518718 = CARTESIAN_POINT ( 'NONE',  ( 11.53263280969631843, -10.40083085689732911, -28.11424316978770577 ) ) ;
#518719 = CARTESIAN_POINT ( 'NONE',  ( -11.73776351879210189, 8.400000000000000355, -27.28999999999999915 ) ) ;
#518720 = CARTESIAN_POINT ( 'NONE',  ( 10.33529159776491291, 18.41412587025315162, 10.69522681335790359 ) ) ;
#518721 = CARTESIAN_POINT ( 'NONE',  ( -10.27088842074679675, -10.53535938686230367, -27.97021556828982014 ) ) ;
#518722 = STYLED_ITEM ( 'NONE', ( #122784 ), #117814 ) ;
#518724 = ORIENTED_EDGE ( 'NONE', *, *, #387616, .T. ) ;
#518723 = EDGE_LOOP ( 'NONE', ( #152859, #606465, #574944, #38609, #565207 ) ) ;
#518726 = CARTESIAN_POINT ( 'NONE',  ( 1.945582725335280427, -14.22399999999998599, -5.754378031023645867 ) ) ;
#518725 = CARTESIAN_POINT ( 'NONE',  ( -12.52341356777136028, 12.62611568908288007, 51.00000000000000000 ) ) ;
#518728 = CARTESIAN_POINT ( 'NONE',  ( 5.185000000000000497, -10.64537381072465294, -33.12326038868492617 ) ) ;
#518727 = CARTESIAN_POINT ( 'NONE',  ( -58.33813121305500715, -2.492375855138002194, 8.001157755459999521 ) ) ;
#518729 = VERTEX_POINT ( 'NONE', #680094 ) ;
#518730 = ORIENTED_EDGE ( 'NONE', *, *, #319563, .T. ) ;
#518731 = EDGE_LOOP ( 'NONE', ( #611961, #671872, #292555, #293919, #743111, #295777 ) ) ;
#518732 = CARTESIAN_POINT ( 'NONE',  ( -19.05000000000000426, 19.04999999999999716, 19.05000000000000071 ) ) ;
#518734 = VERTEX_POINT ( 'NONE', #266381 ) ;
#518733 = CARTESIAN_POINT ( 'NONE',  ( 13.67481821105288198, 25.30750467808529081, 5.848548631927489083 ) ) ;
#518736 = CARTESIAN_POINT ( 'NONE',  ( -11.11924117168776327, -8.587679108389595584, -1.995390986586266235 ) ) ;
#518735 = CARTESIAN_POINT ( 'NONE',  ( -8.598952675077718766, 20.79305521878938734, 27.86225042072061697 ) ) ;
#518738 = CARTESIAN_POINT ( 'NONE',  ( -4.378528054547857096, -8.562109304340568272, -35.62510000000011701 ) ) ;
#518737 = CARTESIAN_POINT ( 'NONE',  ( 11.23438960163610467, -8.399999999999982592, -3.246632301492391459 ) ) ;
#518739 = DIRECTION ( 'NONE',  ( 1.000000000000000000, 0.000000000000000000, 0.000000000000000000 ) ) ;
#518740 = CARTESIAN_POINT ( 'NONE',  ( -10.61901351879210154, 7.871425591818558942, -2.415042991439459996 ) ) ;
#518741 = VERTEX_POINT ( 'NONE', #11678 ) ;
#518742 = EDGE_CURVE ( 'NONE', #448599, #102200, #38007, .T. ) ;
#518743 = CARTESIAN_POINT ( 'NONE',  ( 14.90223502674001921, 27.58110129870128446, -1.286539279973176964 ) ) ;
#518744 = CARTESIAN_POINT ( 'NONE',  ( -139.6999999999999886, 0.9473000000000015852, -88.90000000000000568 ) ) ;
#518745 = ORIENTED_EDGE ( 'NONE', *, *, #71965, .T. ) ;
#518746 = B_SPLINE_CURVE_WITH_KNOTS ( 'NONE', 3,
 ( #653859, #176452, #232298, #288134, #725200, #112818, #661678, #538255, #784898, #470768, #172561, #108880, #240149, #482514, #57030, #355683, #526465, #359560, #717432, #769202, #657790, #593964, #116796, #224418, #709564, #164706, #721339, #49263, #407420, #343918, #534356 ),
 .UNSPECIFIED., .F., .F.,
 ( 4, 1, 1, 2, 2, 2, 2, 1, 2, 2, 1, 2, 2, 2, 1, 2, 2, 4 ),
 ( 0.000000000000000000, 0.06250000000002095546, 0.09375000000003148870, 0.1093750000000317801, 0.1250000000000320854, 0.1875000000000332789, 0.2500000000000344724, 0.3750000000000368594, 0.4375000000000418554, 0.5000000000000468514, 0.6250000000000411893, 0.6875000000000336398, 0.7500000000000260902, 0.8750000000000108802, 0.9062500000000033307, 0.9218750000000041078, 0.9375000000000048850, 1.000000000000000000 ),
 .UNSPECIFIED. ) ;
#518747 = CARTESIAN_POINT ( 'NONE',  ( -9.357211936245825257, 31.01454961481360328, 11.72369954055267449 ) ) ;
#518748 = CARTESIAN_POINT ( 'NONE',  ( -58.80127949962701450, 1.153804638584853048, 4.041224401881373218 ) ) ;
#518749 = CARTESIAN_POINT ( 'NONE',  ( -8.642815360245199585, 19.32283455208185075, 27.64780429875931844 ) ) ;
#518750 = DIRECTION ( 'NONE',  ( -1.000000000000000000, -0.000000000000000000, -0.000000000000000000 ) ) ;
#518751 = CARTESIAN_POINT ( 'NONE',  ( -11.08895626830300074, -8.120000000000000995, -2.115025773880709892 ) ) ;
#518753 =( NAMED_UNIT ( * ) PLANE_ANGLE_UNIT ( ) SI_UNIT ( $, .RADIAN. ) );
#518752 = CARTESIAN_POINT ( 'NONE',  ( -11.31222513182375700, 8.372027236729708832, -3.230823613220917601 ) ) ;
#518755 = FILL_AREA_STYLE ('',( #89432 ) ) ;
#518754 = AXIS2_PLACEMENT_3D ( 'NONE', #432834, #321462, #309696 ) ;
#518756 = CARTESIAN_POINT ( 'NONE',  ( -0.3208509536092858383, 0.02540000000000140756, -11.57719736503432983 ) ) ;
#518757 = CARTESIAN_POINT ( 'NONE',  ( -14.10288348363115318, 13.12967200642605015, -5.109703572811667094 ) ) ;
#518758 = CARTESIAN_POINT ( 'NONE',  ( -0.7408057847250151262, 0.02540000000000000244, -11.37154302035288644 ) ) ;
#518759 = LINE ( 'NONE', #395753, #727512 ) ;
#518760 = CARTESIAN_POINT ( 'NONE',  ( 10.27905922571019737, 9.039886701205556818, -2.719947744980491411 ) ) ;
#518761 = CARTESIAN_POINT ( 'NONE',  ( -9.870000000000304752, -9.808163976350824598, -27.49921222917590313 ) ) ;
#518762 = CARTESIAN_POINT ( 'NONE',  ( 11.57327078652180141, 7.766123732941490054, -27.85000000000000142 ) ) ;
#518763 = ADVANCED_FACE ( 'NONE', ( #620229 ), #270283, .F. ) ;
#518764 = CARTESIAN_POINT ( 'NONE',  ( 11.14180767767499880, -8.959999999999972431, -2.923316150746199771 ) ) ;
#518765 = CARTESIAN_POINT ( 'NONE',  ( 12.09204243253614841, -8.021924372319798380, -2.173593103425027540 ) ) ;
#518767 =( NAMED_UNIT ( * ) SI_UNIT ( $, .STERADIAN. ) SOLID_ANGLE_UNIT ( ) );
#518766 = CARTESIAN_POINT ( 'NONE',  ( -13.32825139034408402, 31.33223102923969705, 6.881704619884436269 ) ) ;
#518768 = FACE_OUTER_BOUND ( 'NONE', #155754, .T. ) ;
#518769 = EDGE_LOOP ( 'NONE', ( #544495, #118259 ) ) ;
#518770 = CARTESIAN_POINT ( 'NONE',  ( 11.24380508741320384, -8.399999999999979039, -3.246632301492391459 ) ) ;
#518771 = AXIS2_PLACEMENT_3D ( 'NONE', #179074, #779669, #536951 ) ;
#518772 = PRESENTATION_LAYER_ASSIGNMENT (  '', '', ( #506248 ) ) ;
#518773 = CARTESIAN_POINT ( 'NONE',  ( -6.936017778841580217, -6.739673877354179332, -35.59517657396639834 ) ) ;
#518774 =( GEOMETRIC_REPRESENTATION_CONTEXT ( 3 ) GLOBAL_UNCERTAINTY_ASSIGNED_CONTEXT ( ( #290276 ) ) GLOBAL_UNIT_ASSIGNED_CONTEXT ( ( #97458, #526809, #590398 ) ) REPRESENTATION_CONTEXT ( 'NONE', 'WORKASPACE' ) );
#518775 = ADVANCED_FACE ( 'NONE', ( #75403 ), #695708, .T. ) ;
#518777 = ORIENTED_EDGE ( 'NONE', *, *, #491025, .F. ) ;
#518776 = EDGE_CURVE ( 'NONE', #735501, #398079, #289907, .T. ) ;
#518779 = DIRECTION ( 'NONE',  ( 0.000000000000000000, -1.000000000000000000, 0.000000000000000000 ) ) ;
#518778 =( LENGTH_UNIT ( ) NAMED_UNIT ( * ) SI_UNIT ( .MILLI., .METRE. ) );
#518780 = CARTESIAN_POINT ( 'NONE',  ( -2.350110802895332807, -0.9734477676387767175, 143.1131249999999966 ) ) ;
#518783 = ORIENTED_EDGE ( 'NONE', *, *, #703999, .T. ) ;
#518782 = VERTEX_POINT ( 'NONE', #39199 ) ;
#518781 = COLOUR_RGB ( '',0.4274509803921568429, 0.4588235294117646856, 0.4941176470588235503 ) ;
#518785 = CARTESIAN_POINT ( 'NONE',  ( 25.00000000000000000, 500000.0000000000000, -25.00000000000000000 ) ) ;
#518784 = SURFACE_SIDE_STYLE ('',( #638233 ) ) ;
#518786 =( LENGTH_UNIT ( ) NAMED_UNIT ( * ) SI_UNIT ( .MILLI., .METRE. ) );
#518787 = CARTESIAN_POINT ( 'NONE',  ( 5.074042502069631588, 34.63091416135176104, 27.90705627659540156 ) ) ;
#518791 = ORIENTED_EDGE ( 'NONE', *, *, #8291, .F. ) ;
#518790 = AXIS2_PLACEMENT_3D ( 'NONE', #299998, #255997, #375304 ) ;
#518789 = CARTESIAN_POINT ( 'NONE',  ( -12.84999999999999964, 7.871918581272559834, -2.148164836256734933 ) ) ;
#518788 = LINE ( 'NONE', #574515, #45115 ) ;
#518792 = ORIENTED_EDGE ( 'NONE', *, *, #583608, .F. ) ;
#518793 = CARTESIAN_POINT ( 'NONE',  ( -11.95197589237710467, -9.899999999999961275, -28.50103183632260340 ) ) ;
#518794 = MECHANICAL_DESIGN_GEOMETRIC_PRESENTATION_REPRESENTATION (  '', ( #112389 ), #709695 ) ;
#518795 = AXIS2_PLACEMENT_3D ( 'NONE', #562558, #757384, #749584 ) ;
#518798 = CARTESIAN_POINT ( 'NONE',  ( 11.57512794885018437, 7.769510146162716069, -2.624623726960495063 ) ) ;
#518797 = CARTESIAN_POINT ( 'NONE',  ( -10.29103960163639897, 7.871425591818558942, -2.415042991439459996 ) ) ;
#518796 = CARTESIAN_POINT ( 'NONE',  ( 2.491972928370390861, 19.04999999999999716, -10.69219159483970572 ) ) ;
#518799 = DIRECTION ( 'NONE',  ( -0.8660254037844381525, -0.5000000000000008882, 0.000000000000000000 ) ) ;
#518800 = EDGE_CURVE ( 'NONE', #34928, #429846, #767079, .T. ) ;
#518802 = CARTESIAN_POINT ( 'NONE',  ( -11.78432601316949935, -10.34999999999999964, -28.62942286340599907 ) ) ;
#518801 = CARTESIAN_POINT ( 'NONE',  ( 12.35161466982149570, -9.321238197802436787, -27.51585171770463489 ) ) ;
#518803 = CARTESIAN_POINT ( 'NONE',  ( -12.23532911084698505, 8.911223746148408509, -27.47821345432722140 ) ) ;
#518805 = CARTESIAN_POINT ( 'NONE',  ( -2.510355615790438311, 4.190448898016128965, 25.90568524502617365 ) ) ;
#518804 = CARTESIAN_POINT ( 'NONE',  ( -101.7074422751187086, 6.103767268100560806, 152.3999999999999488 ) ) ;
#518808 = ORIENTED_EDGE ( 'NONE', *, *, #609466, .F. ) ;
#518807 = SURFACE_STYLE_USAGE ( .BOTH. , #578447 ) ;
#518806 = CARTESIAN_POINT ( 'NONE',  ( 10.83414561218762984, -8.884400073153052801, -2.191087018277771747 ) ) ;
#518809 = CARTESIAN_POINT ( 'NONE',  ( -58.20127949962748204, -4.378310883118125219, 0.7832727369640006820 ) ) ;
#518810 = ORIENTED_EDGE ( 'NONE', *, *, #721856, .T. ) ;
#518812 = FACE_OUTER_BOUND ( 'NONE', #25204, .T. ) ;
#518811 = LINE ( 'NONE', #105050, #244832 ) ;
#518813 = CARTESIAN_POINT ( 'NONE',  ( -12.49744800315509963, 8.978761802197510633, -2.600000000000000089 ) ) ;
#518815 = CARTESIAN_POINT ( 'NONE',  ( -3.306060077220485560, 14.68101358839711423, 2.637757450817804106 ) ) ;
#518814 = AXIS2_PLACEMENT_3D ( 'NONE', #265556, #679254, #317499 ) ;
#518817 =( BOUNDED_CURVE ( )  B_SPLINE_CURVE ( 2, ( #706785, #333311, #758629, #221619, #511927, #639262, #467979 ),
 .UNSPECIFIED., .F., .F. ) 
 B_SPLINE_CURVE_WITH_KNOTS ( ( 3, 2, 2, 3 ),
 ( 0.7777777777777777901, 0.7916666666666666297, 0.8055555555555555802, 0.8194444447729083425 ),
 .UNSPECIFIED. ) 
 CURVE ( )  GEOMETRIC_REPRESENTATION_ITEM ( )  RATIONAL_B_SPLINE_CURVE ( ( 1.000000000000000000, 0.9238795325112867385, 1.000000000000000000, 0.9238795325112867385, 1.000000000000000000, 0.9238795325112867385, 1.000000000000000000 ) ) 
 REPRESENTATION_ITEM ( '' )  );
#518816 = CARTESIAN_POINT ( 'NONE',  ( 8.041328997059750350, 14.44994999999999941, -15.12891883254049930 ) ) ;
#518819 = CARTESIAN_POINT ( 'NONE',  ( -14.56939423332657846, 18.61862630067767554, 2.989834431845093121 ) ) ;
#518818 = AXIS2_PLACEMENT_3D ( 'NONE', #266956, #748093, #453622 ) ;
#518820 = FILL_AREA_STYLE_COLOUR ( '', #652489 ) ;
#518823 = ORIENTED_EDGE ( 'NONE', *, *, #357489, .F. ) ;
#518822 = EDGE_CURVE ( 'NONE', #728918, #78627, #639905, .T. ) ;
#518821 = SURFACE_SIDE_STYLE ('',( #340103 ) ) ;
#518824 = CARTESIAN_POINT ( 'NONE',  ( -14.55007835187426046, 24.80041999121234397, -3.646262169759195260 ) ) ;
#518825 = DIRECTION ( 'NONE',  ( 0.7071067811865474617, 0.000000000000000000, 0.7071067811865474617 ) ) ;
#518826 = CARTESIAN_POINT ( 'NONE',  ( -10.48256110915592032, 8.876068759471930747, -27.44031085566404826 ) ) ;
#518828 = EDGE_LOOP ( 'NONE', ( #337430, #509374, #763827, #661747 ) ) ;
#518827 = ORIENTED_EDGE ( 'NONE', *, *, #388045, .T. ) ;
#518829 = CARTESIAN_POINT ( 'NONE',  ( -11.34482105373949956, -10.41449687603062024, -27.62888118164364926 ) ) ;
#518830 = SURFACE_SIDE_STYLE ('',( #701905 ) ) ;
#518831 = B_SPLINE_CURVE_WITH_KNOTS ( 'NONE', 3,
 ( #632243, #564589, #381967, #270489 ),
 .UNSPECIFIED., .F., .F.,
 ( 4, 4 ),
 ( 0.000000000000000000, 1.000000000000000000 ),
 .UNSPECIFIED. ) ;
#518832 = COLOUR_RGB ( '',1.000000000000000000, 1.000000000000000000, 1.000000000000000000 ) ;
#518834 = COLOUR_RGB ( '',1.000000000000000000, 1.000000000000000000, 0.000000000000000000 ) ;
#518833 = VECTOR ( 'NONE', #154080, 1000.000000000000000 ) ;
#518835 = MECHANICAL_DESIGN_GEOMETRIC_PRESENTATION_REPRESENTATION (  '', ( #607997 ), #684221 ) ;
#518838 = ADVANCED_FACE ( 'NONE', ( #158709 ), #468604, .T. ) ;
#518837 = CARTESIAN_POINT ( 'NONE',  ( 21.36466436582892570, 22.15310759347212866, 26.93709568340891991 ) ) ;
#518836 = CARTESIAN_POINT ( 'NONE',  ( 12.03496009068327410, -9.339288390422158415, -27.95164068582904804 ) ) ;
#518840 = MECHANICAL_DESIGN_GEOMETRIC_PRESENTATION_REPRESENTATION (  '', ( #87475 ), #468311 ) ;
#518839 = CARTESIAN_POINT ( 'NONE',  ( -58.49417271844103539, -4.868133355632817683, -2.800592445412412701 ) ) ;
#518844 = ORIENTED_EDGE ( 'NONE', *, *, #290466, .T. ) ;
#518843 = ORIENTED_EDGE ( 'NONE', *, *, #157423, .F. ) ;
#518842 = MECHANICAL_DESIGN_GEOMETRIC_PRESENTATION_REPRESENTATION (  '', ( #176069 ), #493830 ) ;
#518841 = CARTESIAN_POINT ( 'NONE',  ( 12.61345329086982048, 7.777951959370563273, -2.163757396388295007 ) ) ;
#518845 = EDGE_CURVE ( 'NONE', #573140, #365110, #106695, .T. ) ;
#518846 = CARTESIAN_POINT ( 'NONE',  ( -1.919320656460694568E-16, -1.567244251809542188, -145.8594999999999402 ) ) ;
#518848 =( NAMED_UNIT ( * ) SI_UNIT ( $, .STERADIAN. ) SOLID_ANGLE_UNIT ( ) );
#518847 = CARTESIAN_POINT ( 'NONE',  ( 5.583899617232774837, 35.61661872637626658, -13.92192749100021487 ) ) ;
#518849 = B_SPLINE_CURVE_WITH_KNOTS ( 'NONE', 3,
 ( #251340, #784324, #541541, #374611 ),
 .UNSPECIFIED., .F., .F.,
 ( 4, 4 ),
 ( 0.000000000000000000, 1.000000000000000000 ),
 .UNSPECIFIED. ) ;
#518850 = CARTESIAN_POINT ( 'NONE',  ( -10.56630034675166740, 7.785818633689281398, -27.77446307491019084 ) ) ;
#518851 = CARTESIAN_POINT ( 'NONE',  ( -11.65416666666679468, -8.999999999999966249, -28.36961524227064046 ) ) ;
#518852 = CARTESIAN_POINT ( 'NONE',  ( -12.27609751658785164, -15.42509455180399947, 6.169348556088188218 ) ) ;
#518853 = CARTESIAN_POINT ( 'NONE',  ( -58.54034897227900558, 1.152337584830997796, 7.964133730975000880 ) ) ;
#518854 = CARTESIAN_POINT ( 'NONE',  ( -14.38449909817492056, 13.24487247120169009, -32.19326038868488382 ) ) ;
#518855 = CARTESIAN_POINT ( 'NONE',  ( 11.27297175407989904, 8.680822618447257000, -3.084498356001768915 ) ) ;
#518856 = CARTESIAN_POINT ( 'NONE',  ( -6.199351423565413910, -0.1695400814258854749, -138.1215244483849176 ) ) ;
#518857 = CARTESIAN_POINT ( 'NONE',  ( 10.85369800315480937, -8.179274761753587697, -3.230793680568362802 ) ) ;
#518858 = EDGE_CURVE ( 'NONE', #427945, #413574, #420055, .T. ) ;
#518859 = CARTESIAN_POINT ( 'NONE',  ( 14.10962642237090137, -6.204101675578734820, -5.856102422636037197 ) ) ;
#518860 =( NAMED_UNIT ( * ) PLANE_ANGLE_UNIT ( ) SI_UNIT ( $, .RADIAN. ) );
#518861 = CARTESIAN_POINT ( 'NONE',  ( -4.052927625651133070, 14.68751910813135453, 2.389321675240702714 ) ) ;
#518863 = COLOUR_RGB ( '',0.7764705882352941346, 0.7568627450980391913, 0.7372549019607843590 ) ;
#518862 = PRESENTATION_STYLE_ASSIGNMENT (( #570653 ) ) ;
#518864 = CARTESIAN_POINT ( 'NONE',  ( -13.43660000000000387, -14.02877114035206851, -2.319089470093031569 ) ) ;
#518865 = PRESENTATION_LAYER_ASSIGNMENT (  '', '', ( #404447 ) ) ;
#518867 = EDGE_CURVE ( 'NONE', #159209, #466504, #552118, .T. ) ;
#518866 = CARTESIAN_POINT ( 'NONE',  ( 1.437520043122152202, -14.22653999999998753, -2.765538566553168653 ) ) ;
#518869 = CARTESIAN_POINT ( 'NONE',  ( 12.41467647779589534, -8.399999999999980815, -1.945217340855670551 ) ) ;
#518868 = CARTESIAN_POINT ( 'NONE',  ( -13.10506405510836991, 26.99741907318146517, 7.033031569101593661 ) ) ;
#518871 = SURFACE_SIDE_STYLE ('',( #451478 ) ) ;
#518870 = CONICAL_SURFACE ( 'NONE', #99921, 3.500000000000003109, 0.7853981633974501664 ) ;
#518872 = EDGE_CURVE ( 'NONE', #68900, #407431, #305151, .T. ) ;
#518873 = CARTESIAN_POINT ( 'NONE',  ( 6.161389468843954553, 0.6326741555450811072, -138.2438027247954153 ) ) ;
#518874 = CARTESIAN_POINT ( 'NONE',  ( 0.000000000000000000, 2.794000000000000039, 0.000000000000000000 ) ) ;
#518877 = SURFACE_STYLE_FILL_AREA ( #272662 ) ;
#518876 = CARTESIAN_POINT ( 'NONE',  ( 14.99164651123347092, 27.01159376165503900, 0.5005413051958141901 ) ) ;
#518875 = CARTESIAN_POINT ( 'NONE',  ( 2.630440096281412288, 14.71873561800734187, 1.197211258446362336 ) ) ;
#518878 = LINE ( 'NONE', #470986, #643554 ) ;
#518879 = CARTESIAN_POINT ( 'NONE',  ( 10.40770626830279966, -8.824464672112080521, -2.234719639004819847 ) ) ;
#518882 = FILL_AREA_STYLE ('',( #276578 ) ) ;
#518881 = DIRECTION ( 'NONE',  ( -0.000000000000000000, 1.000000000000000000, -0.000000000000000000 ) ) ;
#518880 = CARTESIAN_POINT ( 'NONE',  ( -13.35862791847003983, 27.06485454545453351, 6.822540592467935205 ) ) ;
#518883 = CARTESIAN_POINT ( 'NONE',  ( -11.10750626830300014, 8.824464672112080521, -2.234719639004780323 ) ) ;
#518885 = CARTESIAN_POINT ( 'NONE',  ( -16.00000000000000000, 85.00000000000000000, 16.00000000000000000 ) ) ;
#518884 = CARTESIAN_POINT ( 'NONE',  ( 11.52262815686160025, -14.49999999999999822, -3.799999999999999822 ) ) ;
#518886 = CARTESIAN_POINT ( 'NONE',  ( 6.320907577582310033, 14.44994999999999941, -8.180787971265560898 ) ) ;
#518888 = B_SPLINE_CURVE_WITH_KNOTS ( 'NONE', 3,
 ( #467918, #221553, #333234, #184402 ),
 .UNSPECIFIED., .F., .F.,
 ( 4, 4 ),
 ( 0.000000000000000000, 1.000000000000000000 ),
 .UNSPECIFIED. ) ;
#518887 = CARTESIAN_POINT ( 'NONE',  ( 12.06047175407990402, -9.339999999999950120, -27.52668384925382838 ) ) ;
#518889 = SURFACE_STYLE_USAGE ( .BOTH. , #701954 ) ;
#518890 = CARTESIAN_POINT ( 'NONE',  ( 27.79515181360074294, 2.841362227596240242, -2.664174382094384619 ) ) ;
#518892 = EDGE_CURVE ( 'NONE', #294078, #659224, #21068, .T. ) ;
#518891 = CIRCLE ( 'NONE', #543861, 15.23999999999999844 ) ;
#518893 = EDGE_CURVE ( 'NONE', #742098, #75450, #226197, .T. ) ;
#518894 = AXIS2_PLACEMENT_3D ( 'NONE', #458028, #764227, #700701 ) ;
#518897 = ORIENTED_EDGE ( 'NONE', *, *, #760495, .F. ) ;
#518896 = CARTESIAN_POINT ( 'NONE',  ( -14.48071550128428342, 26.55025714285713079, -3.912656204021119244 ) ) ;
#518895 = CARTESIAN_POINT ( 'NONE',  ( -2.471572148522207080, 18.56639942220914818, 30.56779543451447978 ) ) ;
#518898 = EDGE_LOOP ( 'NONE', ( #534955, #173672, #347441, #294570 ) ) ;
#518899 = CARTESIAN_POINT ( 'NONE',  ( 14.44359600188668580, 18.38610407521314016, -4.047689424580794615 ) ) ;
#518901 = VERTEX_POINT ( 'NONE', #635959 ) ;
#518900 = CARTESIAN_POINT ( 'NONE',  ( 11.35297563603785775, 7.751425590855569148, -27.48827744736762924 ) ) ;
#518902 = ORIENTED_EDGE ( 'NONE', *, *, #408441, .F. ) ;
#518904 = CARTESIAN_POINT ( 'NONE',  ( 0.000000000000000000, 0.000000000000000000, 7.736787370248531914 ) ) ;
#518903 = PRESENTATION_STYLE_ASSIGNMENT (( #336293 ) ) ;
#518905 = DIRECTION ( 'NONE',  ( -1.000000000000000000, 1.705482648046400039E-18, -3.416070845000470020E-16 ) ) ;
#518907 = VERTEX_POINT ( 'NONE', #222255 ) ;
#518906 = EDGE_LOOP ( 'NONE', ( #714295, #97261, #296290, #222778 ) ) ;
#518908 = CARTESIAN_POINT ( 'NONE',  ( 10.31244785111626783, 34.22351546853970206, 26.89157758612808635 ) ) ;
#518909 = STYLED_ITEM ( 'NONE', ( #367038 ), #347950 ) ;
#518911 = ORIENTED_EDGE ( 'NONE', *, *, #430533, .T. ) ;
#518910 = CARTESIAN_POINT ( 'NONE',  ( -11.84038139366702858, 17.82680824665734320, 9.000638818844974409 ) ) ;
#518912 = ORIENTED_EDGE ( 'NONE', *, *, #321835, .T. ) ;
#518913 = AXIS2_PLACEMENT_3D ( 'NONE', #735642, #425630, #373843 ) ;
#518915 = EDGE_CURVE ( 'NONE', #145127, #69019, #230135, .T. ) ;
#518914 = CARTESIAN_POINT ( 'NONE',  ( 11.22860332315570098, 8.115481557859849815, -3.094737452983800097 ) ) ;
#518917 = EDGE_LOOP ( 'NONE', ( #327769, #151636, #574097, #309949, #429117, #4332, #427812, #513560 ) ) ;
#518916 = CARTESIAN_POINT ( 'NONE',  ( -10.81055767767520592, 8.821789429500499935, -3.090129585410770208 ) ) ;
#518919 = ORIENTED_EDGE ( 'NONE', *, *, #332980, .F. ) ;
#518918 = CARTESIAN_POINT ( 'NONE',  ( -3.459544303797474019, 19.04745999999999739, -10.87377215189873780 ) ) ;
#518922 = ORIENTED_EDGE ( 'NONE', *, *, #326584, .T. ) ;
#518921 = CARTESIAN_POINT ( 'NONE',  ( -10.97228960163639933, 7.839999999999999858, -2.600000000000000089 ) ) ;
#518920 = VECTOR ( 'NONE', #298210, 1000.000000000000000 ) ;
#518923 = EDGE_CURVE ( 'NONE', #249441, #550849, #296104, .T. ) ;
#518925 = EDGE_LOOP ( 'NONE', ( #88090, #244961, #426870, #408619, #785056 ) ) ;
#518924 = CARTESIAN_POINT ( 'NONE',  ( -2.851727964713290042, 14.47514469913011403, 0.9491856455869227549 ) ) ;
#518927 = CARTESIAN_POINT ( 'NONE',  ( -13.68322495776652659, 26.31929308035692827, 6.145713251952924949 ) ) ;
#518926 = DIRECTION ( 'NONE',  ( -1.000000000000000000, -0.000000000000000000, -0.000000000000000000 ) ) ;
#518928 = CARTESIAN_POINT ( 'NONE',  ( -58.10127950000003239, 3.313270975952176123, -8.273569279999966497 ) ) ;
#518929 = ORIENTED_EDGE ( 'NONE', *, *, #489948, .T. ) ;
#518930 = B_SPLINE_CURVE_WITH_KNOTS ( 'NONE', 3,
 ( #555537, #62602, #559490, #305501 ),
 .UNSPECIFIED., .F., .F.,
 ( 4, 4 ),
 ( 3.432892965970329061E-07, 0.0003657684566193350473 ),
 .UNSPECIFIED. ) ;
#518931 = VECTOR ( 'NONE', #688930, 1000.000000000000000 ) ;
#518932 =( GEOMETRIC_REPRESENTATION_CONTEXT ( 3 ) GLOBAL_UNCERTAINTY_ASSIGNED_CONTEXT ( ( #106549 ) ) GLOBAL_UNIT_ASSIGNED_CONTEXT ( ( #726196, #539221, #471767 ) ) REPRESENTATION_CONTEXT ( 'NONE', 'WORKASPACE' ) );
#518933 = CARTESIAN_POINT ( 'NONE',  ( -12.85548602575701338, 25.85538735557644330, 7.479479132413063169 ) ) ;
#518934 = CARTESIAN_POINT ( 'NONE',  ( 14.92765374588075922, 26.22406481365988284, 1.471447498939251641 ) ) ;
#518935 = UNCERTAINTY_MEASURE_WITH_UNIT (LENGTH_MEASURE( 1.000000000000000082E-05 ), #665906, 'distance_accuracy_value', 'NONE');
#518936 = CARTESIAN_POINT ( 'NONE',  ( -12.44584313346030058, 2.794000000000000039, 8.795373141447665688 ) ) ;
#518939 = VERTEX_POINT ( 'NONE', #285985 ) ;
#518938 = CARTESIAN_POINT ( 'NONE',  ( 6.015000481832829315, -1.345276355539431146, -140.5430324141079268 ) ) ;
#518937 = CARTESIAN_POINT ( 'NONE',  ( 11.13140963310589981, -8.966893851609562205, -2.927296317828741667 ) ) ;
#518940 = CARTESIAN_POINT ( 'NONE',  ( -12.90114838397598973, 20.23271193408161039, 7.400439135198818796 ) ) ;
#518941 = ORIENTED_EDGE ( 'NONE', *, *, #197758, .T. ) ;
#518942 = EDGE_CURVE ( 'NONE', #146644, #544239, #576182, .T. ) ;
#518943 = CARTESIAN_POINT ( 'NONE',  ( -11.66667861832908848, 18.99345891016154297, 9.224683409008124002 ) ) ;
#518944 = CARTESIAN_POINT ( 'NONE',  ( -58.27822264941503505, -8.398800009146814460, 0.7840793805440255948 ) ) ;
#518945 = CARTESIAN_POINT ( 'NONE',  ( 14.60441752864696063, 31.21323724729030147, -3.422137580336386264 ) ) ;
#518946 = VERTEX_POINT ( 'NONE', #528244 ) ;
#518947 = CARTESIAN_POINT ( 'NONE',  ( 46.34647835075321609, 60.86883655000000459, -29.74488099347610515 ) ) ;
#518948 = CARTESIAN_POINT ( 'NONE',  ( -10.41604816051770044, -7.853366586897399415, -2.791276155829269801 ) ) ;
#518951 = EDGE_LOOP ( 'NONE', ( #781079, #427981, #669371 ) ) ;
#518950 = ADVANCED_FACE ( 'NONE', ( #759278 ), #214453, .T. ) ;
#518949 = CARTESIAN_POINT ( 'NONE',  ( 2.231096515939325453, -13.24355038787168404, -0.02539999999999896854 ) ) ;
#518952 = CARTESIAN_POINT ( 'NONE',  ( 9.113834112513547581, -10.41399999999998727, -14.13152651461078868 ) ) ;
#518953 = ORIENTED_EDGE ( 'NONE', *, *, #592119, .F. ) ;
#518955 = DIRECTION ( 'NONE',  ( -0.000000000000000000, 1.000000000000000000, -0.000000000000000000 ) ) ;
#518954 = CARTESIAN_POINT ( 'NONE',  ( 11.65634314446259978, -9.332941583223423265, -27.52260867042780390 ) ) ;
#518957 =( NAMED_UNIT ( * ) PLANE_ANGLE_UNIT ( ) SI_UNIT ( $, .RADIAN. ) );
#518956 = CARTESIAN_POINT ( 'NONE',  ( 13.47243787051111319, 18.68035541624354678, -6.594990454004187264 ) ) ;
#518958 = AXIS2_PLACEMENT_3D ( 'NONE', #233920, #528083, #297579 ) ;
#518959 = CARTESIAN_POINT ( 'NONE',  ( 10.30005508741320064, -7.871425591818558942, -2.415042991439500852 ) ) ;
#518962 = ORIENTED_EDGE ( 'NONE', *, *, #130286, .F. ) ;
#518961 =( NAMED_UNIT ( * ) SI_UNIT ( $, .STERADIAN. ) SOLID_ANGLE_UNIT ( ) );
#518960 =( LENGTH_UNIT ( ) NAMED_UNIT ( * ) SI_UNIT ( .MILLI., .METRE. ) );
#518965 = CARTESIAN_POINT ( 'NONE',  ( -14.89209165407274504, 30.97106666666664765, -1.808398797901029642 ) ) ;
#518964 = CARTESIAN_POINT ( 'NONE',  ( 9.870725892376883692, 8.616065556323006192, -3.214132011278090229 ) ) ;
#518963 = CARTESIAN_POINT ( 'NONE',  ( 4.317999999999814875, 54.32833655000000306, -4.318000000000179028 ) ) ;
#518967 = SURFACE_STYLE_USAGE ( .BOTH. , #570757 ) ;
#518966 = FILL_AREA_STYLE ('',( #582512 ) ) ;
#518969 = PRESENTATION_LAYER_ASSIGNMENT (  '', '', ( #582516 ) ) ;
#518968 = CARTESIAN_POINT ( 'NONE',  ( 12.16752293496940673, -8.959999999999986642, -2.276683849253819947 ) ) ;
#518971 = ORIENTED_EDGE ( 'NONE', *, *, #399070, .F. ) ;
#518970 = CARTESIAN_POINT ( 'NONE',  ( 27.58263146913888875, -4.454445019701408270, 5.929402136580638860 ) ) ;
#518972 = COLOUR_RGB ( '',0.4274509803921568429, 0.4588235294117646856, 0.4941176470588235503 ) ;
#518973 = DIRECTION ( 'NONE',  ( 0.7071067811865464625, 0.000000000000000000, -0.7071067811865486830 ) ) ;
#518974 = CARTESIAN_POINT ( 'NONE',  ( 12.11399648881886293, 60.86883655000000459, -56.97348352334182664 ) ) ;
#518975 = AXIS2_PLACEMENT_3D ( 'NONE', #130626, #126671, #746812 ) ;
#518977 = SURFACE_SIDE_STYLE ('',( #690354 ) ) ;
#518976 = CARTESIAN_POINT ( 'NONE',  ( -14.66605468201579576, 18.46632411200441837, 3.147596511907456485 ) ) ;
#518979 = CARTESIAN_POINT ( 'NONE',  ( -11.63849267983619917, 9.300000000000023803, -27.33038475772930909 ) ) ;
#518978 =( GEOMETRIC_REPRESENTATION_CONTEXT ( 3 ) GLOBAL_UNCERTAINTY_ASSIGNED_CONTEXT ( ( #690982 ) ) GLOBAL_UNIT_ASSIGNED_CONTEXT ( ( #742424, #380621, #86034 ) ) REPRESENTATION_CONTEXT ( 'NONE', 'WORKASPACE' ) );
#518980 = ORIENTED_EDGE ( 'NONE', *, *, #240039, .F. ) ;
#518982 = CARTESIAN_POINT ( 'NONE',  ( -8.651220410784006276, -17.09686999126948592, 8.429226731489482205 ) ) ;
#518981 = CARTESIAN_POINT ( 'NONE',  ( 10.97905922571020376, 9.039682223420010487, -27.97103348687913282 ) ) ;
#518983 = ADVANCED_FACE ( 'NONE', ( #353541 ), #428751, .T. ) ;
#518984 = CARTESIAN_POINT ( 'NONE',  ( -10.62036466982170246, -10.33592073279560886, -27.34344949613802811 ) ) ;
#518985 = CARTESIAN_POINT ( 'NONE',  ( 11.11619800315479978, 7.853716648081139340, -28.04115366357779848 ) ) ;
#518986 = CARTESIAN_POINT ( 'NONE',  ( -13.05150634740763316, 31.56001822219502984, 7.131923945958527966 ) ) ;
#518987 = SURFACE_SIDE_STYLE ('',( #492557 ) ) ;
#518988 = EDGE_CURVE ( 'NONE', #595789, #220079, #6817, .T. ) ;
#518989 = CARTESIAN_POINT ( 'NONE',  ( 11.18494800315480120, 8.400000000000027001, -28.51829656459083395 ) ) ;
#518990 = CARTESIAN_POINT ( 'NONE',  ( 2.283523468372527621, -14.22399999999998599, -6.097731872232172279 ) ) ;
#518991 = CARTESIAN_POINT ( 'NONE',  ( 8.539140662428737372, 4.663097376676158312, 27.37827429251384359 ) ) ;
#518993 = CARTESIAN_POINT ( 'NONE',  ( 10.08647293496950326, 7.764437517169497482, -2.480862836395729243 ) ) ;
#518992 = SURFACE_STYLE_USAGE ( .BOTH. , #702061 ) ;
#518994 = PRESENTATION_STYLE_ASSIGNMENT (( #340267 ) ) ;
#518996 = CARTESIAN_POINT ( 'NONE',  ( -11.22765807689590112, -16.77424666084632321, 5.062526526723502229 ) ) ;
#518995 = B_SPLINE_CURVE_WITH_KNOTS ( 'NONE', 3,
 ( #566526, #376148, #499104, #439635, #193140, #73674, #252873, #510794 ),
 .UNSPECIFIED., .F., .F.,
 ( 4, 2, 2, 4 ),
 ( 0.01010035400665459243, 0.01059054018132683621, 0.01083563326866295549, 0.01108072635599907652 ),
 .UNSPECIFIED. ) ;
#518997 = CARTESIAN_POINT ( 'NONE',  ( 8.776675370946358967, 4.697958408086294391, 27.88331643379311586 ) ) ;
#518998 = CARTESIAN_POINT ( 'NONE',  ( 14.28453791086846714, 29.33386134883438956, 4.142234978864180128 ) ) ;
#519000 = CARTESIAN_POINT ( 'NONE',  ( -12.66355626830300096, -8.679999999999999716, -3.084974226119280072 ) ) ;
#518999 =( NAMED_UNIT ( * ) PLANE_ANGLE_UNIT ( ) SI_UNIT ( $, .RADIAN. ) );
#519002 = DIRECTION ( 'NONE',  ( -1.000000000000000000, 0.000000000000000000, 6.586185647995110633E-14 ) ) ;
#519001 = CARTESIAN_POINT ( 'NONE',  ( -12.18467207865724511, 8.399999999999993250, -1.874589518558301693 ) ) ;
#519003 = ORIENTED_EDGE ( 'NONE', *, *, #67254, .F. ) ;
#519004 = MECHANICAL_DESIGN_GEOMETRIC_PRESENTATION_REPRESENTATION (  '', ( #100051 ), #671320 ) ;
#519006 = CARTESIAN_POINT ( 'NONE',  ( 14.86820788227764112, 24.96045014540380436, 0.3775348966502481973 ) ) ;
#519005 = CARTESIAN_POINT ( 'NONE',  ( 12.07318018545856120, -8.253392342832475137, -2.040000000000000480 ) ) ;
#519008 = AXIS2_PLACEMENT_3D ( 'NONE', #684325, #303950, #601965 ) ;
#519007 = CARTESIAN_POINT ( 'NONE',  ( -59.35934634357300865, -2.564176602366242452, 4.022712389639020891 ) ) ;
#519011 = ORIENTED_EDGE ( 'NONE', *, *, #617170, .T. ) ;
#519010 = CARTESIAN_POINT ( 'NONE',  ( -12.13600592645301468, -10.38692478896464877, -27.45121635577523733 ) ) ;
#519009 = COLOUR_RGB ( '',1.000000000000000000, 1.000000000000000000, 1.000000000000000000 ) ;
#519013 = FACE_BOUND ( 'NONE', #150748, .T. ) ;
#519012 = DIRECTION ( 'NONE',  ( 0.000000000000000000, 0.000000000000000000, 1.000000000000000000 ) ) ;
#519016 = CARTESIAN_POINT ( 'NONE',  ( 2.031999999999815287, 51.08983655000000113, -44.95800000000017604 ) ) ;
#519015 = CARTESIAN_POINT ( 'NONE',  ( 10.72235426826300042, 8.506102019337731690, -27.28923308012189963 ) ) ;
#519014 = CARTESIAN_POINT ( 'NONE',  ( -13.14999999999998614, -8.465744574730710070, -27.50589186950020348 ) ) ;
#519017 = CARTESIAN_POINT ( 'NONE',  ( -9.919413518792062234, 7.871425591818590028, -27.66504299143949552 ) ) ;
#519020 = SURFACE_STYLE_USAGE ( .BOTH. , #153370 ) ;
#519019 = LINE ( 'NONE', #761739, #8488 ) ;
#519018 = CARTESIAN_POINT ( 'NONE',  ( -12.95523535579155983, 25.32906761363635439, 7.560547392619679563 ) ) ;
#519021 = CARTESIAN_POINT ( 'NONE',  ( -13.81137343342003199, 18.49510846518986185, 5.852005116421142183 ) ) ;
#519022 = CARTESIAN_POINT ( 'NONE',  ( 10.08667293496950101, 7.764437517169497482, -2.480862836395729243 ) ) ;
#519023 = CARTESIAN_POINT ( 'NONE',  ( 11.97244800315479907, 8.978760968793920938, -2.599017816901570299 ) ) ;
#519024 = UNCERTAINTY_MEASURE_WITH_UNIT (LENGTH_MEASURE( 1.000000000000000082E-05 ), #547020, 'distance_accuracy_value', 'NONE');
#519025 = STYLED_ITEM ( 'NONE', ( #640719 ), #737381 ) ;
#519027 = ORIENTED_EDGE ( 'NONE', *, *, #672189, .T. ) ;
#519026 = CARTESIAN_POINT ( 'NONE',  ( -12.41467647779619377, -9.899999999999957723, -27.19521734085559928 ) ) ;
#519030 = ORIENTED_EDGE ( 'NONE', *, *, #217646, .T. ) ;
#519029 = LINE ( 'NONE', #694298, #647259 ) ;
#519028 = DIRECTION ( 'NONE',  ( 5.962557768010176619E-17, 0.8433920007691007026, -0.5372987372390645167 ) ) ;
#519031 = CARTESIAN_POINT ( 'NONE',  ( 14.88036473183593777, 30.52631925487336417, 1.890699733486382206 ) ) ;
#519033 = CARTESIAN_POINT ( 'NONE',  ( -12.60194945373600106, 24.38210309765760542, 7.899179423697087365 ) ) ;
#519032 = PRESENTATION_LAYER_ASSIGNMENT (  '', '', ( #162074 ) ) ;
#519034 = CARTESIAN_POINT ( 'NONE',  ( 10.50000000000000000, 13.50000000000000000, -23.75000000000000000 ) ) ;
#519036 = CARTESIAN_POINT ( 'NONE',  ( -12.50217647779620123, 8.967058416776524155, -2.599999999999969003 ) ) ;
#519035 = CARTESIAN_POINT ( 'NONE',  ( 3.174999999999991385, -1.315128060534578092, 149.3043750000000784 ) ) ;
#519038 = EDGE_CURVE ( 'NONE', #567750, #518734, #369254, .T. ) ;
#519037 = ORIENTED_EDGE ( 'NONE', *, *, #721498, .F. ) ;
#519039 = CARTESIAN_POINT ( 'NONE',  ( 14.72544638282318630, 13.64148008351256181, 2.856798293617274886 ) ) ;
#519040 = CARTESIAN_POINT ( 'NONE',  ( -0.0006131076984158504318, -9.312417920152542559E-18, -0.06505084232906283015 ) ) ;
#519041 = EDGE_CURVE ( 'NONE', #186950, #169511, #11169, .T. ) ;
#519046 = VERTEX_POINT ( 'NONE', #305603 ) ;
#519045 = EDGE_CURVE ( 'NONE', #180780, #717980, #711452, .T. ) ;
#519044 =( LENGTH_UNIT ( ) NAMED_UNIT ( * ) SI_UNIT ( .MILLI., .METRE. ) );
#519043 = B_SPLINE_CURVE_WITH_KNOTS ( 'NONE', 1,
 ( #670212, #308511 ),
 .UNSPECIFIED., .F., .F.,
 ( 2, 2 ),
 ( 0.000000000000000000, 1.000000000000000000 ),
 .UNSPECIFIED. ) ;
#519042 = VECTOR ( 'NONE', #137773, 1000.000000000000000 ) ;
#519047 = EDGE_CURVE ( 'NONE', #120635, #606450, #547816, .T. ) ;
#519048 = CARTESIAN_POINT ( 'NONE',  ( -11.85555657253234152, 8.689659056255118585, -3.101704202306310165 ) ) ;
#519049 = ORIENTED_EDGE ( 'NONE', *, *, #596477, .T. ) ;
#519051 = EDGE_LOOP ( 'NONE', ( #718842, #461788, #401529, #390355 ) ) ;
#519050 = CARTESIAN_POINT ( 'NONE',  ( 11.56388990586546051, -9.610340943744819953, -28.35170420230635102 ) ) ;
#519052 = ORIENTED_EDGE ( 'NONE', *, *, #427517, .F. ) ;
#519054 = EDGE_LOOP ( 'NONE', ( #327022, #369229 ) ) ;
#519053 = VECTOR ( 'NONE', #418690, 1000.000000000000114 ) ;
#519055 = VERTEX_POINT ( 'NONE', #730879 ) ;
#519056 = VERTEX_POINT ( 'NONE', #126431 ) ;
#519059 = ADVANCED_FACE ( 'NONE', ( #86273 ), #138221, .T. ) ;
#519058 = ORIENTED_EDGE ( 'NONE', *, *, #589426, .F. ) ;
#519057 =( NAMED_UNIT ( * ) SI_UNIT ( $, .STERADIAN. ) SOLID_ANGLE_UNIT ( ) );
#519061 = CARTESIAN_POINT ( 'NONE',  ( -10.70771482718440026, 8.838966716637701282, -27.47223965561040160 ) ) ;
#519060 = CARTESIAN_POINT ( 'NONE',  ( -12.27280922571048549, -8.118094945536071805, -3.088273877241987986 ) ) ;
#519063 = LINE ( 'NONE', #586546, #681546 ) ;
#519062 = CARTESIAN_POINT ( 'NONE',  ( 7.391410024652351751, 14.44999999999999396, -11.70847306774789942 ) ) ;
#519064 = CARTESIAN_POINT ( 'NONE',  ( -58.20127949962748204, -8.309375898755005707, 0.8270212125450001617 ) ) ;
#519066 = EDGE_CURVE ( 'NONE', #478988, #106237, #219888, .T. ) ;
#519065 = PRESENTATION_LAYER_ASSIGNMENT (  '', '', ( #176292 ) ) ;
#519067 = CARTESIAN_POINT ( 'NONE',  ( 6.030459061731055392, 1.289428077233523595, -140.6263903195525984 ) ) ;
#519068 = CARTESIAN_POINT ( 'NONE',  ( 10.21740893604816414, 34.24818734503979556, 26.63489240452142326 ) ) ;
#519069 = ORIENTED_EDGE ( 'NONE', *, *, #588264, .T. ) ;
#519071 = VERTEX_POINT ( 'NONE', #146039 ) ;
#519070 = CARTESIAN_POINT ( 'NONE',  ( -11.60819694166992910, 29.66140583583426960, -9.298169370680602341 ) ) ;
#519072 = ORIENTED_EDGE ( 'NONE', *, *, #515511, .T. ) ;
#519074 = STYLED_ITEM ( 'NONE', ( #383690 ), #8338 ) ;
#519073 = PRESENTATION_STYLE_ASSIGNMENT (( #33887 ) ) ;
#519075 = CARTESIAN_POINT ( 'NONE',  ( -12.85239999999998872, 2.549870477994375648E-15, 16.75846828809558886 ) ) ;
#519076 = VERTEX_POINT ( 'NONE', #507713 ) ;
#519078 = ADVANCED_FACE ( 'NONE', ( #571297 ), #679144, .T. ) ;
#519077 = CARTESIAN_POINT ( 'NONE',  ( 38.09999999999999432, -3.469446951953614189E-15, -110.8000000000000114 ) ) ;
#519081 = CARTESIAN_POINT ( 'NONE',  ( -11.44609685212540739, 8.960000000000020393, -27.52668384925377865 ) ) ;
#519080 = CARTESIAN_POINT ( 'NONE',  ( 1.661779285267051209, 1.661779285267046546, 142.5575000000000330 ) ) ;
#519079 = CARTESIAN_POINT ( 'NONE',  ( 1.503141417657420931, 1.503141417657461565, -154.6651640624999686 ) ) ;
#519082 = ORIENTED_EDGE ( 'NONE', *, *, #591572, .F. ) ;
#519086 = DIRECTION ( 'NONE',  ( 1.000000000000000000, 0.000000000000000000, 0.000000000000000000 ) ) ;
#519085 = CARTESIAN_POINT ( 'NONE',  ( 1.515860570949334974E-15, 12.69999999999999574, -12.37794090512249312 ) ) ;
#519084 = CARTESIAN_POINT ( 'NONE',  ( 14.59031503373318017, 30.85234816536994984, 3.481767971375893111 ) ) ;
#519083 = AXIS2_PLACEMENT_3D ( 'NONE', #646932, #337028, #269507 ) ;
#519087 = CARTESIAN_POINT ( 'NONE',  ( 14.20000000000000107, 8.402545563031354803, -4.099997840034729890 ) ) ;
#519088 = CYLINDRICAL_SURFACE ( 'NONE', #642799, 0.5600000000000014966 ) ;
#519089 = CARTESIAN_POINT ( 'NONE',  ( 14.99795977807835001, 25.89244971590907696, 0.2473913804963864260 ) ) ;
#519090 = EDGE_CURVE ( 'NONE', #247705, #146380, #555639, .T. ) ;
#519092 = CARTESIAN_POINT ( 'NONE',  ( 11.27072589237690003, -8.184976962635895248, -3.214497799270580991 ) ) ;
#519091 = CARTESIAN_POINT ( 'NONE',  ( 10.41597323919880047, -8.946808443694441948, -2.791337401955039876 ) ) ;
#519093 = CARTESIAN_POINT ( 'NONE',  ( 12.84999999999999964, 8.400000000000000355, -27.85000000000000142 ) ) ;
#519094 = CARTESIAN_POINT ( 'NONE',  ( 8.285000000000000142, -7.691500000000211834, -32.86350000000021510 ) ) ;
#519095 = CARTESIAN_POINT ( 'NONE',  ( -15.23868922524638592, 2.539999999999995595, 0.1998767028937266654 ) ) ;
#519097 = EDGE_LOOP ( 'NONE', ( #335833, #746934, #238981, #345513 ) ) ;
#519096 = FILL_AREA_STYLE_COLOUR ( '', #554940 ) ;
#519098 = FACE_OUTER_BOUND ( 'NONE', #457519, .T. ) ;
#519100 = CARTESIAN_POINT ( 'NONE',  ( -11.94380508741339320, 8.400000000000014566, -28.49663230149242565 ) ) ;
#519099 = COLOUR_RGB ( '',0.2509803921568627416, 0.2509803921568627416, 0.2509803921568627416 ) ;
#519101 = CARTESIAN_POINT ( 'NONE',  ( -10.91108018545869918, -8.824464672112091179, -2.965280360995190101 ) ) ;
#519103 = CARTESIAN_POINT ( 'NONE',  ( -14.59267604401197183, 13.90056837435679782, -2.874010376395738309 ) ) ;
#519102 = CARTESIAN_POINT ( 'NONE',  ( 12.78042293496950066, 8.679176575165691077, -2.114551300466510408 ) ) ;
#519104 = CARTESIAN_POINT ( 'NONE',  ( -107.1834455158392672, 7.564569114512304182, 152.3000000000000398 ) ) ;
#519106 = DIRECTION ( 'NONE',  ( 0.9513864115286981837, 0.000000000000000000, 0.3079998311014901513 ) ) ;
#519105 = AXIS2_PLACEMENT_3D ( 'NONE', #410885, #653341, #172059 ) ;
#519107 = SURFACE_SIDE_STYLE ('',( #26076 ) ) ;
#519109 = CARTESIAN_POINT ( 'NONE',  ( 7.376899933831079004, -16.83840470951000867, -9.914583227287607770 ) ) ;
#519108 = CARTESIAN_POINT ( 'NONE',  ( -2.280841394138547695, -13.50932235460036068, -0.02539999999999844466 ) ) ;
#519110 = B_SPLINE_CURVE_WITH_KNOTS ( 'NONE', 3,
 ( #182619, #723541, #313991, #421396, #667773, #556129, #11231, #476920, #719674, #174782, #417541, #663894, #660010, #115093, #119015, #361796, #302131, #544378, #787114, #242392, #122957, #727453 ),
 .UNSPECIFIED., .F., .F.,
 ( 4, 2, 2, 2, 2, 2, 2, 2, 2, 2, 4 ),
 ( 0.000000000000000000, 0.1250000000000000000, 0.1875000000000000000, 0.2187500000000000000, 0.2500000000000000000, 0.3750000000000000000, 0.4375000000000000000, 0.4687500000000000000, 0.4843750000000000000, 0.5000000000000000000, 1.000000000000000000 ),
 .UNSPECIFIED. ) ;
#519111 = CARTESIAN_POINT ( 'NONE',  ( 11.43925541796249945, 7.951212946481069466, -27.51505197329435148 ) ) ;
#519112 = CARTESIAN_POINT ( 'NONE',  ( 0.2242620460607533672, 3.005272896858257603E-15, -11.81066950660178527 ) ) ;
#519113 = CARTESIAN_POINT ( 'NONE',  ( -12.18461310866712566, 18.80095561489046219, -8.529427758394591663 ) ) ;
#519115 = SURFACE_STYLE_USAGE ( .BOTH. , #530853 ) ;
#519114 = DIRECTION ( 'NONE',  ( 0.000000000000000000, 0.000000000000000000, 1.000000000000000000 ) ) ;
#519116 = CARTESIAN_POINT ( 'NONE',  ( -13.11503080673231736, 29.57862180042204514, 7.279833167814312667 ) ) ;
#519117 = LINE ( 'NONE', #626790, #694436 ) ;
#519118 = CARTESIAN_POINT ( 'NONE',  ( 2.216575696213110902, 14.71094546030954042, 1.494705378606187240 ) ) ;
#519121 = CARTESIAN_POINT ( 'NONE',  ( 11.30999999999999872, -9.158000000000001251, -27.85000000000000142 ) ) ;
#519120 = CARTESIAN_POINT ( 'NONE',  ( -6.185876073287634114, -0.4137751223705368187, -141.2362129154570312 ) ) ;
#519119 = CARTESIAN_POINT ( 'NONE',  ( 11.02443760159640718, 8.970716371709434256, -27.52049674916268529 ) ) ;
#519122 = SURFACE_SIDE_STYLE ('',( #523011 ) ) ;
#519123 = CARTESIAN_POINT ( 'NONE',  ( 27.37374212880983393, 5.596592083202561518, -2.465517256273641600 ) ) ;
#519124 = STYLED_ITEM ( 'NONE', ( #589103 ), #466885 ) ;
#519125 = DIRECTION ( 'NONE',  ( 1.134103406228431465E-16, 0.7071067811865500152, 0.7071067811865450192 ) ) ;
#519126 = CARTESIAN_POINT ( 'NONE',  ( 10.51818760159629385, -10.32986095148190131, -28.34950889045190436 ) ) ;
#519130 =( LENGTH_UNIT ( ) NAMED_UNIT ( * ) SI_UNIT ( .MILLI., .METRE. ) );
#519129 =( NAMED_UNIT ( * ) PLANE_ANGLE_UNIT ( ) SI_UNIT ( $, .RADIAN. ) );
#519128 = CIRCLE ( 'NONE', #646418, 2.552699999999990865 ) ;
#519127 = CARTESIAN_POINT ( 'NONE',  ( 13.77527955458842257, 18.91299999999999315, 0.2943069404336991490 ) ) ;
#519132 = EDGE_LOOP ( 'NONE', ( #474439, #257180, #446491, #16593, #407161, #207229 ) ) ;
#519131 = VECTOR ( 'NONE', #499600, 1000.000000000000000 ) ;
#519133 = CARTESIAN_POINT ( 'NONE',  ( -12.28221545263140158, -16.59827029879732407, 4.439021444799370997 ) ) ;
#519134 = LINE ( 'NONE', #161278, #160241 ) ;
#519135 = CARTESIAN_POINT ( 'NONE',  ( 11.58469631846305958, 19.12504362008566972, -9.327429712484498481 ) ) ;
#519136 = AXIS2_PLACEMENT_3D ( 'NONE', #135010, #377662, #619992 ) ;
#519137 = EDGE_CURVE ( 'NONE', #693387, #715883, #97232, .T. ) ;
#519138 = CARTESIAN_POINT ( 'NONE',  ( 9.983426477795950049, 8.183738139477465978, -27.23196186331307089 ) ) ;
#519140 = DIRECTION ( 'NONE',  ( 1.000000000000000000, 0.000000000000000000, 0.000000000000000000 ) ) ;
#519139 = CARTESIAN_POINT ( 'NONE',  ( -9.079295981028080138E-32, -24.56180000000000163, -1.715026002072393128E-15 ) ) ;
#519141 = CARTESIAN_POINT ( 'NONE',  ( -10.72235426826330063, -10.00610201933770149, -27.28923308012189963 ) ) ;
#519143 = CARTESIAN_POINT ( 'NONE',  ( 13.86359248949148437, 13.97560648832876673, -5.388003572238964090 ) ) ;
#519142 = CARTESIAN_POINT ( 'NONE',  ( 6.067285204694591982, 14.47216309258106470, 1.063048605924909129 ) ) ;
#519145 = LINE ( 'NONE', #698310, #214523 ) ;
#519144 = DIRECTION ( 'NONE',  ( 5.536293934372442818E-17, -0.9996573249755572599, -0.02617694830787311439 ) ) ;
#519147 = CARTESIAN_POINT ( 'NONE',  ( 2.272204778296537775, 14.64444566757320310, -0.02540000000000028346 ) ) ;
#519146 = SURFACE_STYLE_FILL_AREA ( #400058 ) ;
#519148 = ORIENTED_EDGE ( 'NONE', *, *, #366262, .T. ) ;
#519149 = CARTESIAN_POINT ( 'NONE',  ( -11.88270894705893532, 19.33735464164231743, -9.154302285017340779 ) ) ;
#519152 = EDGE_CURVE ( 'NONE', #44830, #601337, #153733, .T. ) ;
#519151 = CARTESIAN_POINT ( 'NONE',  ( 12.61884314446259125, -9.616470791611691382, -28.34108699435821066 ) ) ;
#519150 = CARTESIAN_POINT ( 'NONE',  ( -12.02943018545871467, 7.839999999999988312, -2.276683849253779979 ) ) ;
#519153 = CARTESIAN_POINT ( 'NONE',  ( -14.57854973418804434, -13.63528211862575468, 15.67324618164639460 ) ) ;
#519154 =( LENGTH_UNIT ( ) NAMED_UNIT ( * ) SI_UNIT ( .MILLI., .METRE. ) );
#519155 = ORIENTED_EDGE ( 'NONE', *, *, #701637, .T. ) ;
#519157 = CARTESIAN_POINT ( 'NONE',  ( 0.000000000000000000, 2.539999999999996039, 0.000000000000000000 ) ) ;
#519156 = CARTESIAN_POINT ( 'NONE',  ( -87.66327730631039117, 91.88571270000005597, 4.000000001092526958 ) ) ;
#519158 = CARTESIAN_POINT ( 'NONE',  ( -9.380565786261644945, -16.12899999999999423, 6.909618817357856990 ) ) ;
#519159 = CARTESIAN_POINT ( 'NONE',  ( 3.382379746835438628, 19.04745999999999739, -12.70000000000000284 ) ) ;
#519160 = AXIS2_PLACEMENT_3D ( 'NONE', #430155, #147489, #441871 ) ;
#519162 = MECHANICAL_DESIGN_GEOMETRIC_PRESENTATION_REPRESENTATION (  '', ( #201974 ), #392783 ) ;
#519161 = CARTESIAN_POINT ( 'NONE',  ( -11.03062293496969914, -10.17999999999999972, -27.36502577388069923 ) ) ;
#519164 = ORIENTED_EDGE ( 'NONE', *, *, #363935, .T. ) ;
#519163 =( NAMED_UNIT ( * ) SI_UNIT ( $, .STERADIAN. ) SOLID_ANGLE_UNIT ( ) );
#519167 = ORIENTED_EDGE ( 'NONE', *, *, #275047, .F. ) ;
#519166 = CARTESIAN_POINT ( 'NONE',  ( 4.244645876787127570, -17.41949332169264153, -13.62606380414053220 ) ) ;
#519165 = DIRECTION ( 'NONE',  ( -0.000000000000000000, 1.000000000000000000, -0.000000000000000000 ) ) ;
#519168 = CARTESIAN_POINT ( 'NONE',  ( -14.61670371966687298, 26.60650163104730836, 3.369341930533522156 ) ) ;
#519169 = CARTESIAN_POINT ( 'NONE',  ( -13.60851784879253756, 30.40142134595790324, -6.309377419566790657 ) ) ;
#519171 = DIRECTION ( 'NONE',  ( -0.000000000000000000, -1.000000000000000000, -0.000000000000000000 ) ) ;
#519170 = DIRECTION ( 'NONE',  ( 0.000000000000000000, 0.000000000000000000, -1.000000000000000000 ) ) ;
#519172 = B_SPLINE_CURVE_WITH_KNOTS ( 'NONE', 3,
 ( #325584, #158202, #583484, #273716 ),
 .UNSPECIFIED., .F., .F.,
 ( 4, 4 ),
 ( 0.000000000000000000, 1.000000000000000000 ),
 .UNSPECIFIED. ) ;
#519173 = CARTESIAN_POINT ( 'NONE',  ( -10.66472434434190575, 8.295890263930644437, -2.049762630444270872 ) ) ;
#519174 = CARTESIAN_POINT ( 'NONE',  ( -11.79756560797994780, 18.91300000000000026, 0.4228941382650324710 ) ) ;
#519177 = EDGE_CURVE ( 'NONE', #753111, #526148, #48853, .T. ) ;
#519176 = CARTESIAN_POINT ( 'NONE',  ( -58.89381926816923851, 2.683885909708595641, 0.4104071176282975686 ) ) ;
#519175 = DIRECTION ( 'NONE',  ( 0.000000000000000000, 0.000000000000000000, 1.000000000000000000 ) ) ;
#519178 =( GEOMETRIC_REPRESENTATION_CONTEXT ( 3 ) GLOBAL_UNCERTAINTY_ASSIGNED_CONTEXT ( ( #151739 ) ) GLOBAL_UNIT_ASSIGNED_CONTEXT ( ( #235144, #71610, #374130 ) ) REPRESENTATION_CONTEXT ( 'NONE', 'WORKASPACE' ) );
#519180 = EDGE_LOOP ( 'NONE', ( #297675, #233071, #392840, #180894, #262433 ) ) ;
#519179 = CARTESIAN_POINT ( 'NONE',  ( 1.757859555252361483, 14.53057746987088450, -2.171140742650773829E-16 ) ) ;
#519181 = VERTEX_POINT ( 'NONE', #408265 ) ;
#519182 = ORIENTED_EDGE ( 'NONE', *, *, #172385, .T. ) ;
#519184 = ORIENTED_EDGE ( 'NONE', *, *, #293122, .F. ) ;
#519183 = CARTESIAN_POINT ( 'NONE',  ( -10.55012977543501940, -9.825818211149240256, -28.41571986740509814 ) ) ;
#519185 = ORIENTED_EDGE ( 'NONE', *, *, #689382, .T. ) ;
#519186 = ORIENTED_EDGE ( 'NONE', *, *, #479909, .T. ) ;
#519187 = VECTOR ( 'NONE', #324089, 1000.000000000000227 ) ;
#519188 = ORIENTED_EDGE ( 'NONE', *, *, #696633, .F. ) ;
#519191 = CARTESIAN_POINT ( 'NONE',  ( -12.13895626830300145, 8.679999999999999716, -2.115025773880680138 ) ) ;
#519190 = CARTESIAN_POINT ( 'NONE',  ( 8.285000000000140474, -2.064999999999800107, -27.57499999999999929 ) ) ;
#519189 = PRESENTATION_STYLE_ASSIGNMENT (( #276886 ) ) ;
#519193 = CARTESIAN_POINT ( 'NONE',  ( 114.3000000000000114, 12.70000000000000107, -16.19999999999999218 ) ) ;
#519192 = CARTESIAN_POINT ( 'NONE',  ( 10.26527318156900392, 14.73563429270607372, 0.5518769075401249724 ) ) ;
#519194 = CARTESIAN_POINT ( 'NONE',  ( -12.65789949245182910, 8.399999999999993250, -3.259183412060847385 ) ) ;
#519196 = ORIENTED_EDGE ( 'NONE', *, *, #460631, .F. ) ;
#519195 = EDGE_CURVE ( 'NONE', #661018, #566427, #333004, .T. ) ;
#519197 =( LENGTH_UNIT ( ) NAMED_UNIT ( * ) SI_UNIT ( .MILLI., .METRE. ) );
#519201 = SURFACE_STYLE_FILL_AREA ( #269057 ) ;
#519200 = DIRECTION ( 'NONE',  ( -0.000000000000000000, 1.000000000000000000, -0.000000000000000000 ) ) ;
#519199 = CARTESIAN_POINT ( 'NONE',  ( 3.851859888774471706E-31, 0.000000000000000000, 5.334000000000000519 ) ) ;
#519198 = FILL_AREA_STYLE_COLOUR ( '', #551476 ) ;
#519203 = SURFACE_STYLE_FILL_AREA ( #757993 ) ;
#519202 = CARTESIAN_POINT ( 'NONE',  ( -12.47633874532368203, 7.771776094900886278, -27.48729475927971322 ) ) ;
#519205 = ORIENTED_EDGE ( 'NONE', *, *, #336315, .T. ) ;
#519204 = CARTESIAN_POINT ( 'NONE',  ( -11.72350352699195675, 7.828742008948137432, -2.862595439897500427 ) ) ;
#519206 = UNCERTAINTY_MEASURE_WITH_UNIT (LENGTH_MEASURE( 1.000000000000000082E-05 ), #43668, 'distance_accuracy_value', 'NONE');
#519207 = DIRECTION ( 'NONE',  ( -0.000000000000000000, 0.000000000000000000, 1.000000000000000000 ) ) ;
#519209 = EDGE_CURVE ( 'NONE', #652221, #407938, #467685, .T. ) ;
#519208 = CARTESIAN_POINT ( 'NONE',  ( -3.644598808892649089, 0.1830352069679007931, -14.72485293347294366 ) ) ;
#519210 = CARTESIAN_POINT ( 'NONE',  ( 12.74597434434169330, -9.619999999999954809, -27.36502577388069568 ) ) ;
#519211 = FACE_BOUND ( 'NONE', #119415, .T. ) ;
#519212 = SURFACE_STYLE_FILL_AREA ( #507410 ) ;
#519213 = CARTESIAN_POINT ( 'NONE',  ( 7.164251769037836226, 1.694065894508600678E-18, 11.15542325383027666 ) ) ;
#519214 = CARTESIAN_POINT ( 'NONE',  ( 24.40007235842723432, 13.61176307797545171, -2.091660348809747827 ) ) ;
#519216 = CARTESIAN_POINT ( 'NONE',  ( -11.54247341027484808, 17.56683116474445328, 9.579805588701557184 ) ) ;
#519215 = CARTESIAN_POINT ( 'NONE',  ( 1.083343177599560114, 35.93560865806696825, -14.96082789127093982 ) ) ;
#519217 = CARTESIAN_POINT ( 'NONE',  ( -13.10679211715257608, 19.84608900184072411, -7.294655984566809970 ) ) ;
#519219 =( LENGTH_UNIT ( ) NAMED_UNIT ( * ) SI_UNIT ( .MILLI., .METRE. ) );
#519218 = LINE ( 'NONE', #392262, #611257 ) ;
#519220 = ORIENTED_EDGE ( 'NONE', *, *, #540224, .F. ) ;
#519221 = VERTEX_POINT ( 'NONE', #459905 ) ;
#519224 = SURFACE_SIDE_STYLE ('',( #451834 ) ) ;
#519223 = FILL_AREA_STYLE ('',( #530962 ) ) ;
#519222 = DIRECTION ( 'NONE',  ( 0.000000000000000000, -1.000000000000000000, 0.000000000000000000 ) ) ;
#519225 = FILL_AREA_STYLE_COLOUR ( '', #246935 ) ;
#519226 = EDGE_CURVE ( 'NONE', #724172, #748464, #666443, .T. ) ;
#519228 = CARTESIAN_POINT ( 'NONE',  ( -14.51656740156643899, 26.56829691558440487, -3.779968551159424539 ) ) ;
#519227 =( GEOMETRIC_REPRESENTATION_CONTEXT ( 3 ) GLOBAL_UNCERTAINTY_ASSIGNED_CONTEXT ( ( #256494 ) ) GLOBAL_UNIT_ASSIGNED_CONTEXT ( ( #400165, #638695, #213261 ) ) REPRESENTATION_CONTEXT ( 'NONE', 'WORKASPACE' ) );
#519229 = FACE_OUTER_BOUND ( 'NONE', #477216, .T. ) ;
#519230 = CARTESIAN_POINT ( 'NONE',  ( -2.524687209579392189, 3.574173008177941924, 28.66091851973429172 ) ) ;
#519231 = ORIENTED_EDGE ( 'NONE', *, *, #480077, .F. ) ;
#519232 = CARTESIAN_POINT ( 'NONE',  ( 10.84752985486015575, 24.59146371960444100, -10.17532472622157513 ) ) ;
#519234 = CARTESIAN_POINT ( 'NONE',  ( -11.43703133648840442, 9.056645971042069476, -2.475756823293548070 ) ) ;
#519233 = CARTESIAN_POINT ( 'NONE',  ( 10.27905922571019737, -9.260317776579965354, -27.97103348687913282 ) ) ;
#519235 = CARTESIAN_POINT ( 'NONE',  ( -8.619471210699277464, 19.46984955013441976, 31.67398944802295091 ) ) ;
#519237 = EDGE_CURVE ( 'NONE', #395481, #108649, #77502, .T. ) ;
#519236 = STYLED_ITEM ( 'NONE', ( #739462 ), #456061 ) ;
#519238 = VECTOR ( 'NONE', #188895, 1000.000000000000000 ) ;
#519239 = FACE_OUTER_BOUND ( 'NONE', #434073, .T. ) ;
#519240 = STYLED_ITEM ( 'NONE', ( #87325 ), #83726 ) ;
#519241 = DIRECTION ( 'NONE',  ( 0.000000000000000000, 0.000000000000000000, 1.000000000000000000 ) ) ;
#519242 = ADVANCED_FACE ( 'NONE', ( #34340 ), #217441, .T. ) ;
#519243 = ORIENTED_EDGE ( 'NONE', *, *, #580705, .T. ) ;
#519245 = CARTESIAN_POINT ( 'NONE',  ( -9.832864669821718806, 7.961314395355779894, -28.22751842863739924 ) ) ;
#519244 =( GEOMETRIC_REPRESENTATION_CONTEXT ( 3 ) GLOBAL_UNCERTAINTY_ASSIGNED_CONTEXT ( ( #304413 ) ) GLOBAL_UNIT_ASSIGNED_CONTEXT ( ( #346481, #163356, #278905 ) ) REPRESENTATION_CONTEXT ( 'NONE', 'WORKASPACE' ) );
#519246 = UNCERTAINTY_MEASURE_WITH_UNIT (LENGTH_MEASURE( 1.000000000000000082E-05 ), #10544, 'distance_accuracy_value', 'NONE');
#519247 = UNCERTAINTY_MEASURE_WITH_UNIT (LENGTH_MEASURE( 1.000000000000000082E-05 ), #732078, 'distance_accuracy_value', 'NONE');
#519249 = CARTESIAN_POINT ( 'NONE',  ( 25.84390173902291821, 10.61780821664734908, -7.358149321183481639 ) ) ;
#519248 = AXIS2_PLACEMENT_3D ( 'NONE', #434591, #199789, #692822 ) ;
#519250 = CARTESIAN_POINT ( 'NONE',  ( 10.16239255904350358, 7.976178855117440847, -3.094184266297591801 ) ) ;
#519251 = CARTESIAN_POINT ( 'NONE',  ( -10.84818279841841893, 14.72087053928482625, 1.115681904138706493 ) ) ;
#519252 = CARTESIAN_POINT ( 'NONE',  ( -12.06845087859275623, 8.467713758088203591, -2.028803251247162542 ) ) ;
#519253 = EDGE_LOOP ( 'NONE', ( #765138, #84732, #106393, #44388 ) ) ;
#519254 = CARTESIAN_POINT ( 'NONE',  ( -11.34526998982259904, -8.970715245374389468, -2.600000000000000089 ) ) ;
#519255 = FILL_AREA_STYLE_COLOUR ( '', #378923 ) ;
#519256 = ORIENTED_EDGE ( 'NONE', *, *, #665481, .T. ) ;
#519257 = DIRECTION ( 'NONE',  ( 0.000000000000000000, 0.000000000000000000, -1.000000000000000000 ) ) ;
#519258 = CARTESIAN_POINT ( 'NONE',  ( 11.39877293496950017, 8.503175810216109909, -2.049586744176480124 ) ) ;
#519260 = CARTESIAN_POINT ( 'NONE',  ( 12.22585626830279359, 7.840549487480886981, -2.924266028710120757 ) ) ;
#519259 = FILL_AREA_STYLE ('',( #578898 ) ) ;
#519261 = CARTESIAN_POINT ( 'NONE',  ( 0.8632438374277379145, 35.61713636896985946, -14.84792709697696900 ) ) ;
#519262 = B_SPLINE_CURVE_WITH_KNOTS ( 'NONE', 3,
 ( #174758, #25914, #21967, #552153 ),
 .UNSPECIFIED., .F., .F.,
 ( 4, 4 ),
 ( 3.432892970247071997E-07, 0.0003657684566196799862 ),
 .UNSPECIFIED. ) ;
#519263 = VECTOR ( 'NONE', #559904, 1000.000000000000000 ) ;
#519264 = VERTEX_POINT ( 'NONE', #273292 ) ;
#519266 = FACE_BOUND ( 'NONE', #105960, .T. ) ;
#519265 = CARTESIAN_POINT ( 'NONE',  ( 12.35161466982149570, 8.978193905117649365, -2.264870015771948353 ) ) ;
#519267 = EDGE_CURVE ( 'NONE', #732798, #313247, #515578, .T. ) ;
#519269 = CARTESIAN_POINT ( 'NONE',  ( -11.24305657253235324, -8.979318112510267014, -2.934469468204222942 ) ) ;
#519268 = CARTESIAN_POINT ( 'NONE',  ( 11.03785813745439981, 9.119185894306168549, -27.98607627868219083 ) ) ;
#519272 = DIRECTION ( 'NONE',  ( 0.000000000000000000, 0.000000000000000000, 1.000000000000000000 ) ) ;
#519271 = CARTESIAN_POINT ( 'NONE',  ( -12.73947589237710609, 7.836189891072137037, -2.599999999999970779 ) ) ;
#519270 = LINE ( 'NONE', #578907, #16981 ) ;
#519273 = CARTESIAN_POINT ( 'NONE',  ( -10.34265759582459943, -8.829385205933025560, -2.101043937457818700 ) ) ;
#519275 = UNCERTAINTY_MEASURE_WITH_UNIT (LENGTH_MEASURE( 1.000000000000000082E-05 ), #165997, 'distance_accuracy_value', 'NONE');
#519274 = CARTESIAN_POINT ( 'NONE',  ( -1.503141417657420931, -1.503141417657379630, -146.2811796874999857 ) ) ;
#519277 = AXIS2_PLACEMENT_3D ( 'NONE', #715402, #424947, #544022 ) ;
#519276 = CARTESIAN_POINT ( 'NONE',  ( -13.46200000000000330, -13.66080104931873684, -2.557271408750358521 ) ) ;
#519278 =( BOUNDED_CURVE ( )  B_SPLINE_CURVE ( 2, ( #356902, #551167, #420394, #368564, #475910 ),
 .UNSPECIFIED., .F., .F. ) 
 B_SPLINE_CURVE_WITH_KNOTS ( ( 3, 2, 3 ),
 ( 0.000000000000000000, 0.8501574529104624078, 1.000000000000000000 ),
 .UNSPECIFIED. ) 
 CURVE ( )  GEOMETRIC_REPRESENTATION_ITEM ( )  RATIONAL_B_SPLINE_CURVE ( ( 0.9362461087000395477, 0.9477357992097228401, 0.9999950464488108759, 0.9907842129867516778, 0.9828398863957106268 ) ) 
 REPRESENTATION_ITEM ( '' )  );
#519280 = CARTESIAN_POINT ( 'NONE',  ( -11.40294050640443935, -9.965761629636228136, -27.29387464715700062 ) ) ;
#519279 = CARTESIAN_POINT ( 'NONE',  ( 12.16349267983588511, 9.300880512921674281, -3.118087156217923095 ) ) ;
#519282 = CARTESIAN_POINT ( 'NONE',  ( 13.40000000000000036, 8.398820555795472487, -1.905001000783907994 ) ) ;
#519281 = DIRECTION ( 'NONE',  ( -0.000000000000000000, -4.907343444090899293E-15, 1.000000000000000000 ) ) ;
#519283 = CARTESIAN_POINT ( 'NONE',  ( -12.01610426826329636, 7.829283628290595765, -2.929503250837318884 ) ) ;
#519285 = UNCERTAINTY_MEASURE_WITH_UNIT (LENGTH_MEASURE( 1.000000000000000082E-05 ), #462344, 'distance_accuracy_value', 'NONE');
#519284 = CARTESIAN_POINT ( 'NONE',  ( 9.853139601636113909, -8.186430042638153992, -3.210345153700601806 ) ) ;
#519286 = CARTESIAN_POINT ( 'NONE',  ( -10.82925981112949643, -8.294578031952667629, -3.157172735056308355 ) ) ;
#519287 = DIRECTION ( 'NONE',  ( 0.000000000000000000, 0.000000000000000000, 1.000000000000000000 ) ) ;
#519288 = CARTESIAN_POINT ( 'NONE',  ( -12.83472269969744062, 31.74741186096598256, 7.515069104281979051 ) ) ;
#519289 = CARTESIAN_POINT ( 'NONE',  ( -101.1584298332049059, 6.822686477546370476, 152.3999999999997783 ) ) ;
#519290 = CARTESIAN_POINT ( 'NONE',  ( 114.3000000000000114, 12.70000000000000107, -139.6999999999999886 ) ) ;
#519291 = CARTESIAN_POINT ( 'NONE',  ( 12.62931174942138490, 8.679998626968041364, -28.33497184795819379 ) ) ;
#519293 = CARTESIAN_POINT ( 'NONE',  ( 12.50224296643929023, 7.833106148390448276, -27.85000000000001918 ) ) ;
#519292 = CARTESIAN_POINT ( 'NONE',  ( -9.970006268303029273, -8.821789429500515922, -2.109870414589190446 ) ) ;
#519294 = LINE ( 'NONE', #523165, #140988 ) ;
#519295 = CARTESIAN_POINT ( 'NONE',  ( -11.52341732391951901, -7.899169143102650281, -2.864243169787724863 ) ) ;
#519297 = CARTESIAN_POINT ( 'NONE',  ( -58.53027950000004154, 0.9972425559521770344, -0.1499993399999747234 ) ) ;
#519296 = CARTESIAN_POINT ( 'NONE',  ( -11.05473190172571485, 18.97462898504536710, -10.13868590478775467 ) ) ;
#519301 = COLOUR_RGB ( '',0.7764705882352941346, 0.7568627450980391913, 0.7372549019607843590 ) ;
#519300 = SURFACE_STYLE_USAGE ( .BOTH. , #527075 ) ;
#519299 = CARTESIAN_POINT ( 'NONE',  ( 12.10376310619547446, -9.270745301146007478, -27.77606351302117815 ) ) ;
#519298 = CARTESIAN_POINT ( 'NONE',  ( -5.350477848101266254, 19.04745999999999739, -11.23387341772152048 ) ) ;
#519302 = ORIENTED_EDGE ( 'NONE', *, *, #478357, .F. ) ;
#519303 = CARTESIAN_POINT ( 'NONE',  ( 9.978548160517446419, -10.12086668011510859, -27.21880210359431373 ) ) ;
#519304 =( LENGTH_UNIT ( ) NAMED_UNIT ( * ) SI_UNIT ( .MILLI., .METRE. ) );
#519306 = ORIENTED_EDGE ( 'NONE', *, *, #429259, .F. ) ;
#519305 = FACE_OUTER_BOUND ( 'NONE', #739743, .T. ) ;
#519307 = ORIENTED_EDGE ( 'NONE', *, *, #380093, .T. ) ;
#519308 = VERTEX_POINT ( 'NONE', #463787 ) ;
#519309 = CARTESIAN_POINT ( 'NONE',  ( 0.2436529726663465012, 34.87401184434547474, -14.87100410000223860 ) ) ;
#519310 = AXIS2_PLACEMENT_3D ( 'NONE', #712768, #116042, #533581 ) ;
#519311 = DIRECTION ( 'NONE',  ( 0.7071067811865475727, 0.000000000000000000, -0.7071067811865475727 ) ) ;
#519312 = ORIENTED_EDGE ( 'NONE', *, *, #358860, .F. ) ;
#519313 = CARTESIAN_POINT ( 'NONE',  ( 12.46693018545849974, 8.120000000000000995, -27.36502577388069923 ) ) ;
#519314 = CARTESIAN_POINT ( 'NONE',  ( -12.41571654746219977, 7.899702870901581520, -2.337455065568675217 ) ) ;
#519315 = CARTESIAN_POINT ( 'NONE',  ( 4.293654891111858163, 4.651958655624867767, 26.98730502646315799 ) ) ;
#519317 = ORIENTED_EDGE ( 'NONE', *, *, #614487, .F. ) ;
#519316 = UNCERTAINTY_MEASURE_WITH_UNIT (LENGTH_MEASURE( 1.000000000000000082E-05 ), #405964, 'distance_accuracy_value', 'NONE');
#519318 = EDGE_LOOP ( 'NONE', ( #56552, #15320, #245680, #9479 ) ) ;
#519319 = CARTESIAN_POINT ( 'NONE',  ( 2.646292002389283748, 34.99313840219403460, -14.63569985909093596 ) ) ;
#519321 = ORIENTED_EDGE ( 'NONE', *, *, #79930, .F. ) ;
#519320 = CARTESIAN_POINT ( 'NONE',  ( 20.45637549522847110, 19.03103755945241815, -7.053907421542199963 ) ) ;
#519322 = SURFACE_SIDE_STYLE ('',( #586791 ) ) ;
#519323 = CARTESIAN_POINT ( 'NONE',  ( 12.05163858629161844, 18.66727136857347347, 8.930736388330434039 ) ) ;
#519325 = EDGE_CURVE ( 'NONE', #427985, #86782, #542259, .T. ) ;
#519324 = CARTESIAN_POINT ( 'NONE',  ( -13.20673961131507035, -7.435712443792577453, -27.98053728021419673 ) ) ;
#519326 = LINE ( 'NONE', #762037, #479311 ) ;
#519327 =( BOUNDED_CURVE ( )  B_SPLINE_CURVE ( 2, ( #14697, #86248, #444312, #690865, #511608, #134285, #138203, #452104, #742648 ),
 .UNSPECIFIED., .F., .F. ) 
 B_SPLINE_CURVE_WITH_KNOTS ( ( 3, 2, 2, 2, 3 ),
 ( 0.2777777777777777901, 0.2916666666666666852, 0.3055555555555555802, 0.3194444444444444753, 0.3333333333333333703 ),
 .UNSPECIFIED. ) 
 CURVE ( )  GEOMETRIC_REPRESENTATION_ITEM ( )  RATIONAL_B_SPLINE_CURVE ( ( 1.000000000000000000, 0.9238795325112867385, 1.000000000000000000, 0.9238795325112867385, 1.000000000000000000, 0.9238795325112867385, 1.000000000000000000, 0.9238795325112864054, 1.000000000000000222 ) ) 
 REPRESENTATION_ITEM ( '' )  );
#519328 = CARTESIAN_POINT ( 'NONE',  ( 3.058119023726866725, 35.22664950488106683, 14.55521547972013074 ) ) ;
#519329 = CARTESIAN_POINT ( 'NONE',  ( -10.15842647779619412, -8.616261860522557825, -3.218038136686932837 ) ) ;
#519330 = CARTESIAN_POINT ( 'NONE',  ( 13.57760000000001099, -14.71561427845003855, 16.42239999999998901 ) ) ;
#519331 = CARTESIAN_POINT ( 'NONE',  ( -11.04780922571050183, -8.681905054463921800, -2.111726122758001090 ) ) ;
#519333 = CARTESIAN_POINT ( 'NONE',  ( -13.70000000000000107, 9.599500263597269267, -26.92817992003762839 ) ) ;
#519332 = CARTESIAN_POINT ( 'NONE',  ( -12.61912818584776019, -9.116967528150553335, -2.339457922790010080 ) ) ;
#519335 = B_SPLINE_CURVE_WITH_KNOTS ( 'NONE', 3,
 ( #488785, #683645, #556262, #675837 ),
 .UNSPECIFIED., .F., .F.,
 ( 4, 4 ),
 ( 0.000000000000000000, 1.000000000000000000 ),
 .UNSPECIFIED. ) ;
#519334 = CARTESIAN_POINT ( 'NONE',  ( 0.000000000000000000, 29.63729873417718608, 0.000000000000000000 ) ) ;
#519336 = PRODUCT_DEFINITION_FORMATION_WITH_SPECIFIED_SOURCE ( 'ANY', '', #448122, .NOT_KNOWN. ) ;
#519338 =( GEOMETRIC_REPRESENTATION_CONTEXT ( 3 ) GLOBAL_UNCERTAINTY_ASSIGNED_CONTEXT ( ( #591616 ) ) GLOBAL_UNIT_ASSIGNED_CONTEXT ( ( #191014, #127380, #425817 ) ) REPRESENTATION_CONTEXT ( 'NONE', 'WORKASPACE' ) );
#519337 = CARTESIAN_POINT ( 'NONE',  ( 7.482982149193540877, 14.44999999999999396, -12.90762084798510045 ) ) ;
#519340 = DIRECTION ( 'NONE',  ( -0.000000000000000000, 1.000000000000000000, -0.000000000000000000 ) ) ;
#519339 = DIRECTION ( 'NONE',  ( 0.7070757040606896471, 4.664595804363840159E-34, -0.7071378569466352237 ) ) ;
#519342 = VECTOR ( 'NONE', #423537, 1000.000000000000114 ) ;
#519341 = CARTESIAN_POINT ( 'NONE',  ( -11.67943018545866707, 7.900352933978503245, -2.307687471092562337 ) ) ;
#519343 = CARTESIAN_POINT ( 'NONE',  ( 12.69224467157807723, 26.80380807031737334, -7.753261674926775981 ) ) ;
#519344 = DIRECTION ( 'NONE',  ( -0.7071067811865462405, -4.664598552256194446E-34, 0.7071067811865489050 ) ) ;
#519345 = CARTESIAN_POINT ( 'NONE',  ( -2.572251015158647736, 14.71889938036368584, 1.190957426366662908 ) ) ;
#519347 = CARTESIAN_POINT ( 'NONE',  ( 11.10550541199044083, -9.585888047449710569, -27.30594213891825106 ) ) ;
#519346 = CARTESIAN_POINT ( 'NONE',  ( -58.57165513879401431, 1.067993670190997557, 4.011935080000000653 ) ) ;
#519349 = FILL_AREA_STYLE ('',( #277038 ) ) ;
#519348 = CARTESIAN_POINT ( 'NONE',  ( 10.08139101100830715, 7.871425591818590028, -28.03495700856050732 ) ) ;
#519351 = EDGE_LOOP ( 'NONE', ( #395684, #443400, #400774, #103396, #645936 ) ) ;
#519350 = SURFACE_STYLE_USAGE ( .BOTH. , #336736 ) ;
#519352 = CARTESIAN_POINT ( 'NONE',  ( 6.904940902368595701, 4.526541443909688489, 26.97513719538212129 ) ) ;
#519354 = MECHANICAL_DESIGN_GEOMETRIC_PRESENTATION_REPRESENTATION (  '', ( #582896 ), #582329 ) ;
#519353 = CARTESIAN_POINT ( 'NONE',  ( -100.6867722226987354, 6.904871829781887627, 152.3000000000000114 ) ) ;
#519355 = CARTESIAN_POINT ( 'NONE',  ( 14.80330677294575459, 29.66691020296661918, 1.438139198436471533 ) ) ;
#519356 = CARTESIAN_POINT ( 'NONE',  ( 12.90134995856125144, 20.03741302193312634, -7.400087720275664083 ) ) ;
#519357 = ADVANCED_FACE ( 'NONE', ( #523389 ), #638971, .F. ) ;
#519358 = FACE_OUTER_BOUND ( 'NONE', #414825, .T. ) ;
#519360 = PRESENTATION_STYLE_ASSIGNMENT (( #515412 ) ) ;
#519359 = CARTESIAN_POINT ( 'NONE',  ( -0.8288415785096718835, 0.02540000000000000244, 12.84437025867048199 ) ) ;
#519362 = PRESENTATION_STYLE_ASSIGNMENT (( #455893 ) ) ;
#519361 = COLOUR_RGB ( '',0.2509803921568627416, 0.2509803921568627416, 0.2509803921568627416 ) ;
#519363 = EDGE_CURVE ( 'NONE', #769347, #631443, #163551, .T. ) ;
#519365 = DIRECTION ( 'NONE',  ( 2.775557561562891351E-17, -1.387778780783015694E-17, -1.000000000000000000 ) ) ;
#519364 = CARTESIAN_POINT ( 'NONE',  ( -13.35529345006799851, 20.93472461496734738, 6.829066130515336397 ) ) ;
#519366 = DIRECTION ( 'NONE',  ( 0.000000000000000000, 0.000000000000000000, 1.000000000000000000 ) ) ;
#519367 = AXIS2_PLACEMENT_3D ( 'NONE', #567563, #742875, #381047 ) ;
#519368 = EDGE_CURVE ( 'NONE', #387857, #264502, #686516, .T. ) ;
#519369 = DIRECTION ( 'NONE',  ( 1.000000000000000000, 0.000000000000000000, 0.000000000000000000 ) ) ;
#519370 = CARTESIAN_POINT ( 'NONE',  ( 9.345341205117298600, 6.553682956173835450, -33.17999999999999972 ) ) ;
#519371 = PRESENTATION_LAYER_ASSIGNMENT (  '', '', ( #557919 ) ) ;
#519372 = CARTESIAN_POINT ( 'NONE',  ( 6.847705684288627914, 60.86883655000000459, -36.94977623305292269 ) ) ;
#519373 = CARTESIAN_POINT ( 'NONE',  ( -11.01467647779619341, -8.400000000000007461, -1.945217340855649457 ) ) ;
#519374 = UNCERTAINTY_MEASURE_WITH_UNIT (LENGTH_MEASURE( 1.000000000000000082E-05 ), #497719, 'distance_accuracy_value', 'NONE');
#519377 = ORIENTED_EDGE ( 'NONE', *, *, #589290, .T. ) ;
#519376 = ADVANCED_FACE ( 'NONE', ( #781804 ), #356511, .T. ) ;
#519375 = CARTESIAN_POINT ( 'NONE',  ( -2.263805401632160486, 0.02540000000000000244, 12.49923470453035357 ) ) ;
#519378 = CARTESIAN_POINT ( 'NONE',  ( 27.88224278650922017, -1.795619637381541844, -7.237715779658224768 ) ) ;
#519380 = CARTESIAN_POINT ( 'NONE',  ( -11.79797175408010368, 8.680000000000015703, -27.36502577388068502 ) ) ;
#519379 = CARTESIAN_POINT ( 'NONE',  ( 12.42057847092945977, 20.93699493670884593, 8.181403268845967247 ) ) ;
#519381 = CARTESIAN_POINT ( 'NONE',  ( -13.43660000000000565, -13.61506495866204958, -1.577331189895833763 ) ) ;
#519382 = ORIENTED_EDGE ( 'NONE', *, *, #724838, .T. ) ;
#519384 = DIRECTION ( 'NONE',  ( -0.000000000000000000, -1.000000000000000000, -0.000000000000000000 ) ) ;
#519383 = CARTESIAN_POINT ( 'NONE',  ( 10.74512566208201392, -9.490104081856793883, -27.37364715631202827 ) ) ;
#519385 = CARTESIAN_POINT ( 'NONE',  ( 6.467498113777089053, 19.60780012936089989, 26.84625042072061518 ) ) ;
#519386 = CARTESIAN_POINT ( 'NONE',  ( -13.43660000000000565, 13.72837576317063402, 3.514411207634100531 ) ) ;
#519387 = CARTESIAN_POINT ( 'NONE',  ( 1.030476005628966796, 0.2540000000000007807, -15.20512147935105673 ) ) ;
#519388 = FACE_OUTER_BOUND ( 'NONE', #738066, .T. ) ;
#519389 = UNCERTAINTY_MEASURE_WITH_UNIT (LENGTH_MEASURE( 1.000000000000000082E-05 ), #656571, 'distance_accuracy_value', 'NONE');
#519391 = CARTESIAN_POINT ( 'NONE',  ( -11.46484685212539922, 9.035359386862342745, -2.479784431710181369 ) ) ;
#519390 = AXIS2_PLACEMENT_3D ( 'NONE', #259722, #60903, #379091 ) ;
#519392 = CARTESIAN_POINT ( 'NONE',  ( -2.431034482758780424, 14.44994999999999941, -20.00948275862060299 ) ) ;
#519393 = DIRECTION ( 'NONE',  ( 0.3151278412853611433, 0.000000000000000000, 0.9490492314136438345 ) ) ;
#519395 = CARTESIAN_POINT ( 'NONE',  ( 7.985000000000130882, -3.364999999999770175, -28.15000000000019398 ) ) ;
#519394 = CARTESIAN_POINT ( 'NONE',  ( -1.680871142424340992, -14.22653999999998753, -1.462258161923050359 ) ) ;
#519396 = VERTEX_POINT ( 'NONE', #487212 ) ;
#519397 = MECHANICAL_DESIGN_GEOMETRIC_PRESENTATION_REPRESENTATION (  '', ( #202196 ), #74944 ) ;
#519399 = ORIENTED_EDGE ( 'NONE', *, *, #666061, .F. ) ;
#519398 = VECTOR ( 'NONE', #445379, 1000.000000000000000 ) ;
#519401 = CARTESIAN_POINT ( 'NONE',  ( 14.06507889479644646, 20.12701292764468164, 5.212826875389998449 ) ) ;
#519400 = CARTESIAN_POINT ( 'NONE',  ( 6.089283959854002504, 36.26880336531963422, -13.56933122361837718 ) ) ;
#519403 = CARTESIAN_POINT ( 'NONE',  ( -11.73042293496969890, 8.120000000000000995, -27.36502577388069923 ) ) ;
#519402 = CARTESIAN_POINT ( 'NONE',  ( -8.553480144203316371, 17.94257306578076339, 26.88362700299909491 ) ) ;
#519405 = DIRECTION ( 'NONE',  ( 0.000000000000000000, 0.000000000000000000, 1.000000000000000000 ) ) ;
#519404 = CARTESIAN_POINT ( 'NONE',  ( -13.46200000000000507, 14.00940203495953718, 3.279711519064815395 ) ) ;
#519406 = CARTESIAN_POINT ( 'NONE',  ( -12.95542293496970032, -9.619999999999999218, -28.33497422611930361 ) ) ;
#519407 = DIRECTION ( 'NONE',  ( -4.841088770167898163E-15, 1.210272192541974541E-15, -1.000000000000000000 ) ) ;
#519409 = CIRCLE ( 'NONE', #646692, 0.5000000000000004441 ) ;
#519408 = DIRECTION ( 'NONE',  ( 0.1199152400531367790, 0.9927841332349136572, 0.000000000000000000 ) ) ;
#519414 = ORIENTED_EDGE ( 'NONE', *, *, #693882, .F. ) ;
#519413 = LINE ( 'NONE', #265345, #400231 ) ;
#519412 = CARTESIAN_POINT ( 'NONE',  ( -2.742911372576493534, 14.46676747388336359, 1.269098970944394278 ) ) ;
#519411 = PRESENTATION_LAYER_ASSIGNMENT (  '', '', ( #126137 ) ) ;
#519410 = VECTOR ( 'NONE', #421223, 1000.000000000000000 ) ;
#519415 = DIRECTION ( 'NONE',  ( 6.361423754661284540E-24, -6.361423754661283071E-24, 1.000000000000000000 ) ) ;
#519416 = CARTESIAN_POINT ( 'NONE',  ( 14.64312139402453639, 14.82250436284763140, 2.604827728005882026 ) ) ;
#519419 = ORIENTED_EDGE ( 'NONE', *, *, #395102, .T. ) ;
#519418 = EDGE_CURVE ( 'NONE', #430781, #55965, #248101, .T. ) ;
#519417 = CIRCLE ( 'NONE', #608528, 2.050000000000014477 ) ;
#519420 = EDGE_CURVE ( 'NONE', #417115, #387333, #420297, .T. ) ;
#519422 = CARTESIAN_POINT ( 'NONE',  ( -1.302158368269988653, 14.02554914592624868, 1.524659305057740610E-16 ) ) ;
#519421 = CARTESIAN_POINT ( 'NONE',  ( -9.789020934929940410, 8.938689407885290095, -28.03849641579980201 ) ) ;
#519423 =( LENGTH_UNIT ( ) NAMED_UNIT ( * ) SI_UNIT ( .MILLI., .METRE. ) );
#519426 = ADVANCED_FACE ( 'NONE', ( #109720 ), #662503, .F. ) ;
#519425 = CARTESIAN_POINT ( 'NONE',  ( 7.078299053987140432, -15.42509455180399236, -11.36714701868890565 ) ) ;
#519424 = AXIS2_PLACEMENT_3D ( 'NONE', #217937, #98421, #400925 ) ;
#519427 = MECHANICAL_DESIGN_GEOMETRIC_PRESENTATION_REPRESENTATION (  '', ( #164160 ), #240324 ) ;
#519430 =( GEOMETRIC_REPRESENTATION_CONTEXT ( 3 ) GLOBAL_UNCERTAINTY_ASSIGNED_CONTEXT ( ( #767142 ) ) GLOBAL_UNIT_ASSIGNED_CONTEXT ( ( #708828, #552133, #246254 ) ) REPRESENTATION_CONTEXT ( 'NONE', 'WORKASPACE' ) );
#519429 = UNCERTAINTY_MEASURE_WITH_UNIT (LENGTH_MEASURE( 1.000000000000000082E-05 ), #268752, 'distance_accuracy_value', 'NONE');
#519428 = CARTESIAN_POINT ( 'NONE',  ( -13.60436229977181455, 18.70190535906898432, 6.318341373278861361 ) ) ;
#519431 =( LENGTH_UNIT ( ) NAMED_UNIT ( * ) SI_UNIT ( .MILLI., .METRE. ) );
#519433 = CARTESIAN_POINT ( 'NONE',  ( -10.61187293496970874, 7.764640613137676617, -27.97021556828983435 ) ) ;
#519432 = LINE ( 'NONE', #105648, #773154 ) ;
#519434 = DIRECTION ( 'NONE',  ( -1.000000000000000000, 1.705482648051469857E-18, -3.146741282193139810E-16 ) ) ;
#519436 = DIRECTION ( 'NONE',  ( -0.000000000000000000, 1.000000000000000000, -0.000000000000000000 ) ) ;
#519435 = CARTESIAN_POINT ( 'NONE',  ( -8.572665611468952562, 18.41231984106390129, 27.02228856252521894 ) ) ;
#519438 = CARTESIAN_POINT ( 'NONE',  ( 11.34938149385079953, 8.507666696464939449, -27.28096349978110169 ) ) ;
#519437 =( NAMED_UNIT ( * ) SI_UNIT ( $, .STERADIAN. ) SOLID_ANGLE_UNIT ( ) );
#519439 = CARTESIAN_POINT ( 'NONE',  ( 10.91458333333319963, -10.92111330031439387, -27.65679640810568785 ) ) ;
#519440 = CARTESIAN_POINT ( 'NONE',  ( 6.470824262000872906, 0.02540000000000000244, 10.07614768914947057 ) ) ;
#519441 = FILL_AREA_STYLE ('',( #145968 ) ) ;
#519442 = ORIENTED_EDGE ( 'NONE', *, *, #57667, .T. ) ;
#519443 = CARTESIAN_POINT ( 'NONE',  ( -6.977940330638421784, -6.359722373970784659, -34.86488792462736086 ) ) ;
#519444 = SURFACE_STYLE_USAGE ( .BOTH. , #261461 ) ;
#519445 = CARTESIAN_POINT ( 'NONE',  ( 2.125762979015844767, 0.8805198562990381728, -144.3960234374999914 ) ) ;
#519446 = ORIENTED_EDGE ( 'NONE', *, *, #267773, .F. ) ;
#519448 = ADVANCED_FACE ( 'NONE', ( #300728 ), #173405, .T. ) ;
#519447 = CARTESIAN_POINT ( 'NONE',  ( 11.81193760159630024, -10.18535818585469954, -27.35574512374389755 ) ) ;
#519450 = ORIENTED_EDGE ( 'NONE', *, *, #47667, .F. ) ;
#519449 = COLOUR_RGB ( '',0.2509803921568627416, 0.2509803921568627416, 0.2509803921568627416 ) ;
#519451 = DIRECTION ( 'NONE',  ( -0.000000000000000000, 1.000000000000000000, -0.000000000000000000 ) ) ;
#519452 = LINE ( 'NONE', #30360, #777750 ) ;
#519453 = CARTESIAN_POINT ( 'NONE',  ( 14.95738055845175829, 27.09873979823385071, 1.130493934202446704 ) ) ;
#519456 = ORIENTED_EDGE ( 'NONE', *, *, #263343, .F. ) ;
#519455 = UNCERTAINTY_MEASURE_WITH_UNIT (LENGTH_MEASURE( 1.000000000000000082E-05 ), #433967, 'distance_accuracy_value', 'NONE');
#519454 = STYLED_ITEM ( 'NONE', ( #161592 ), #767553 ) ;
#519459 = ORIENTED_EDGE ( 'NONE', *, *, #102569, .T. ) ;
#519458 = COLOUR_RGB ( '',0.2509803921568627416, 0.2509803921568627416, 0.2509803921568627416 ) ;
#519457 = CARTESIAN_POINT ( 'NONE',  ( -10.13453531364120686, 30.22887309027640867, -11.05853537299782197 ) ) ;
#519461 = ADVANCED_FACE ( 'NONE', ( #666392 ), #737567, .F. ) ;
#519460 = CARTESIAN_POINT ( 'NONE',  ( -13.81122705056439948, 6.424843941132610148, -2.600000000000000089 ) ) ;
#519463 =( GEOMETRIC_REPRESENTATION_CONTEXT ( 3 ) GLOBAL_UNCERTAINTY_ASSIGNED_CONTEXT ( ( #676796 ) ) GLOBAL_UNIT_ASSIGNED_CONTEXT ( ( #321052, #507473, #678890 ) ) REPRESENTATION_CONTEXT ( 'NONE', 'WORKASPACE' ) );
#519462 = DIRECTION ( 'NONE',  ( -1.000000000000000000, -0.000000000000000000, -0.000000000000000000 ) ) ;
#519464 = CARTESIAN_POINT ( 'NONE',  ( 4.642901569406148177, 14.23629607012460063, 10.07044679251302099 ) ) ;
#519465 = VERTEX_POINT ( 'NONE', #121520 ) ;
#519468 = VERTEX_POINT ( 'NONE', #554693 ) ;
#519467 = CARTESIAN_POINT ( 'NONE',  ( 22.03510577079043742, 17.17840968846360283, -7.045495874718202600 ) ) ;
#519466 = DIRECTION ( 'NONE',  ( -8.674971186062025110E-16, 1.000000000000000000, 0.000000000000000000 ) ) ;
#519470 = VERTEX_POINT ( 'NONE', #196941 ) ;
#519469 = DIRECTION ( 'NONE',  ( -5.140468056807919525E-17, -4.815336932452933651E-33, 1.000000000000000000 ) ) ;
#519471 = CARTESIAN_POINT ( 'NONE',  ( -10.37813960163640026, 8.613569957361828955, -1.989654846299378388 ) ) ;
#519472 =( NAMED_UNIT ( * ) SI_UNIT ( $, .STERADIAN. ) SOLID_ANGLE_UNIT ( ) );
#519473 = CARTESIAN_POINT ( 'NONE',  ( -2.854877012559359883, 1.013051404916143206E-15, -13.00234774882474653 ) ) ;
#519475 = LINE ( 'NONE', #762179, #525587 ) ;
#519474 = CARTESIAN_POINT ( 'NONE',  ( 26.15207453742976895, 9.834256324421883022, -7.183903400514705773 ) ) ;
#519476 = DIRECTION ( 'NONE',  ( -1.000000000000000000, 0.000000000000000000, 0.000000000000000000 ) ) ;
#519477 = FACE_OUTER_BOUND ( 'NONE', #506994, .T. ) ;
#519478 = EDGE_CURVE ( 'NONE', #241639, #242290, #85927, .T. ) ;
#519480 = CIRCLE ( 'NONE', #785883, 0.1999999999999987899 ) ;
#519479 = CARTESIAN_POINT ( 'NONE',  ( 11.98114255904349612, -9.618094945536014961, -28.33827387724202040 ) ) ;
#519481 = FILL_AREA_STYLE ('',( #277173 ) ) ;
#519482 = CARTESIAN_POINT ( 'NONE',  ( 1.319383847460584125, 19.05000000000000071, -12.45222688052301763 ) ) ;
#519483 = SURFACE_STYLE_FILL_AREA ( #277175 ) ;
#519485 = VERTEX_POINT ( 'NONE', #65678 ) ;
#519484 = CARTESIAN_POINT ( 'NONE',  ( -13.46969381284911371, 19.58966624432664005, 6.306623926324088636 ) ) ;
#519488 = CARTESIAN_POINT ( 'NONE',  ( -58.89110288603625776, 2.709668129616704224, -0.3836877796953482855 ) ) ;
#519487 = CARTESIAN_POINT ( 'NONE',  ( 3.239207955217594748, 34.82602529135326108, -14.51599716371164916 ) ) ;
#519486 = CARTESIAN_POINT ( 'NONE',  ( -10.28393469958419537, 30.51181100788205924, 10.74461800619398844 ) ) ;
#519489 = PLANE ( 'NONE',  #688683 ) ;
#519491 = CARTESIAN_POINT ( 'NONE',  ( 10.15354816051740094, 8.620866680115199188, -28.48119789640568911 ) ) ;
#519490 = CARTESIAN_POINT ( 'NONE',  ( 4.684763665936313437, 36.35396596349590936, 14.11591805625138640 ) ) ;
#519494 = MECHANICAL_DESIGN_GEOMETRIC_PRESENTATION_REPRESENTATION (  '', ( #506397 ), #100512 ) ;
#519493 = DIRECTION ( 'NONE',  ( 0.000000000000000000, 0.1391731009600649660, -0.9902680687415704730 ) ) ;
#519492 =( LENGTH_UNIT ( ) NAMED_UNIT ( * ) SI_UNIT ( .MILLI., .METRE. ) );
#519496 = EDGE_CURVE ( 'NONE', #745751, #188481, #153416, .T. ) ;
#519495 = CARTESIAN_POINT ( 'NONE',  ( 11.55624999999990443, 8.055098414144254093, -1.619672046673049426 ) ) ;
#519497 = CARTESIAN_POINT ( 'NONE',  ( 12.51812293496949380, 7.839452125293174589, -2.277634658353278052 ) ) ;
#519498 = CARTESIAN_POINT ( 'NONE',  ( 11.27722434434170395, 9.035359386862376496, -27.97021556828979527 ) ) ;
#519500 = B_SPLINE_CURVE_WITH_KNOTS ( 'NONE', 3,
 ( #147665, #445961, #20209, #756008 ),
 .UNSPECIFIED., .F., .F.,
 ( 4, 4 ),
 ( 0.000000000000000000, 1.000000000000000000 ),
 .UNSPECIFIED. ) ;
#519499 = CARTESIAN_POINT ( 'NONE',  ( -12.09563740664516907, 8.047877344570805391, -2.151574873987395886 ) ) ;
#519503 = CARTESIAN_POINT ( 'NONE',  ( -12.31750746968606869, -10.47539904081157758, -27.90736163354915789 ) ) ;
#519502 = STYLED_ITEM ( 'NONE', ( #122333 ), #481753 ) ;
#519501 = SURFACE_STYLE_FILL_AREA ( #650722 ) ;
#519505 = DIRECTION ( 'NONE',  ( -4.715580463743226972E-30, -2.084715539966450235E-15, 1.000000000000000000 ) ) ;
#519504 =( LENGTH_UNIT ( ) NAMED_UNIT ( * ) SI_UNIT ( .MILLI., .METRE. ) );
#519506 = STYLED_ITEM ( 'NONE', ( #749039 ), #356817 ) ;
#519507 = DIRECTION ( 'NONE',  ( -0.000000000000000000, 1.000000000000000000, -0.000000000000000000 ) ) ;
#519509 = EDGE_CURVE ( 'NONE', #102298, #479607, #302261, .T. ) ;
#519508 = DIRECTION ( 'NONE',  ( 1.000000000000000000, -0.000000000000000000, -0.000000000000000000 ) ) ;
#519510 = CARTESIAN_POINT ( 'NONE',  ( -2.213128205986679919, 14.44994999999999941, -11.95023428150710032 ) ) ;
#519511 = CARTESIAN_POINT ( 'NONE',  ( 12.09384314446259623, 8.116470791611757107, -27.35891300564179218 ) ) ;
#519514 = CARTESIAN_POINT ( 'NONE',  ( 10.98079225405490078, -8.110632609864229181, -2.098800978231289971 ) ) ;
#519513 = CARTESIAN_POINT ( 'NONE',  ( 43.67021079651796356, 60.86883655000000459, -26.86709746031819535 ) ) ;
#519512 = CARTESIAN_POINT ( 'NONE',  ( -12.96463842074680173, -9.619999999999954809, -28.33497422611928940 ) ) ;
#519515 = MECHANICAL_DESIGN_GEOMETRIC_PRESENTATION_REPRESENTATION (  '', ( #761477 ), #367589 ) ;
#519517 = EDGE_LOOP ( 'NONE', ( #623021, #432694, #299186, #474815 ) ) ;
#519516 = CARTESIAN_POINT ( 'NONE',  ( -11.65634314446290176, -8.967058416776527707, -2.272608670427817668 ) ) ;
#519520 = ORIENTED_EDGE ( 'NONE', *, *, #130087, .T. ) ;
#519519 = CARTESIAN_POINT ( 'NONE',  ( -2.125762979015845655, 4.141682424639624751E-14, -144.7928984374999857 ) ) ;
#519518 = FILL_AREA_STYLE ('',( #586971 ) ) ;
#519521 = VERTEX_POINT ( 'NONE', #431733 ) ;
#519522 = CARTESIAN_POINT ( 'NONE',  ( -16.97056274847713198, 21.00000000000000355, 0.000000000000000000 ) ) ;
#519523 = CARTESIAN_POINT ( 'NONE',  ( -12.09882810410215903, 7.765456679520410077, -2.600000000000000089 ) ) ;
#519525 = CARTESIAN_POINT ( 'NONE',  ( 10.73703133648810137, 7.743354028957936563, -27.72575682329360092 ) ) ;
#519524 = CARTESIAN_POINT ( 'NONE',  ( -2.568696354276549076, -14.22653999999998753, -2.173199574086904118 ) ) ;
#519526 = CARTESIAN_POINT ( 'NONE',  ( -13.15000000000000213, 9.120476755384085976, -28.40221262265772495 ) ) ;
#519527 = CARTESIAN_POINT ( 'NONE',  ( -10.00838842074679569, -8.504109736069340286, -2.049762630444302847 ) ) ;
#519528 = CARTESIAN_POINT ( 'NONE',  ( 27.82340434324105161, -2.549859484534878540, 6.157993585702288719 ) ) ;
#519531 = PLANE ( 'NONE',  #586549 ) ;
#519530 =( NAMED_UNIT ( * ) PLANE_ANGLE_UNIT ( ) SI_UNIT ( $, .RADIAN. ) );
#519529 = CARTESIAN_POINT ( 'NONE',  ( 25.65330049853459826, 11.07031045746582087, -2.931038083006339168 ) ) ;
#519532 =( NAMED_UNIT ( * ) SI_UNIT ( $, .STERADIAN. ) SOLID_ANGLE_UNIT ( ) );
#519533 = EDGE_LOOP ( 'NONE', ( #103268, #256118, #384294, #336706 ) ) ;
#519534 = CARTESIAN_POINT ( 'NONE',  ( -12.16752293496968029, 8.960000000000020393, -27.52668384925377865 ) ) ;
#519535 = CARTESIAN_POINT ( 'NONE',  ( -12.85217647779621331, 8.967058416776524155, -2.599999999999969003 ) ) ;
#519536 =( LENGTH_UNIT ( ) NAMED_UNIT ( * ) SI_UNIT ( .MILLI., .METRE. ) );
#519537 = ORIENTED_EDGE ( 'NONE', *, *, #111386, .T. ) ;
#519539 = ORIENTED_EDGE ( 'NONE', *, *, #646829, .T. ) ;
#519538 = EDGE_CURVE ( 'NONE', #698348, #711046, #390366, .T. ) ;
#519540 = ORIENTED_EDGE ( 'NONE', *, *, #751121, .T. ) ;
#519542 = EDGE_LOOP ( 'NONE', ( #173987, #681568, #23994, #781211 ) ) ;
#519541 = ORIENTED_EDGE ( 'NONE', *, *, #480006, .T. ) ;
#519543 = FILL_AREA_STYLE_COLOUR ( '', #92591 ) ;
#519544 = CARTESIAN_POINT ( 'NONE',  ( -2.550694353264139034E-16, -2.082799999999984664, -149.3321562500000255 ) ) ;
#519545 = VECTOR ( 'NONE', #207625, 1000.000000000000000 ) ;
#519546 = CARTESIAN_POINT ( 'NONE',  ( -1.629537420893315547, -14.22653999999998753, -1.629394194996885981 ) ) ;
#519547 = CARTESIAN_POINT ( 'NONE',  ( -12.74527093492990026, -10.47071637170940051, -27.85000000000000142 ) ) ;
#519548 = CARTESIAN_POINT ( 'NONE',  ( 14.78317971212584148, 27.45739999999998560, -1.632092705391093634 ) ) ;
#519549 = EDGE_CURVE ( 'NONE', #525102, #477881, #458211, .T. ) ;
#519550 = CARTESIAN_POINT ( 'NONE',  ( 12.79455787261541211, 19.65644034100533943, 7.583232684192389605 ) ) ;
#519551 = ORIENTED_EDGE ( 'NONE', *, *, #93437, .T. ) ;
#519553 = AXIS2_PLACEMENT_3D ( 'NONE', #50322, #722384, #531470 ) ;
#519552 = CARTESIAN_POINT ( 'NONE',  ( 12.75000000000001066, 7.640000000000011227, -2.600000000000001421 ) ) ;
#519555 = CARTESIAN_POINT ( 'NONE',  ( -14.54731667018509000, 18.30375443037973326, 3.657263689885490443 ) ) ;
#519554 = FILL_AREA_STYLE ('',( #698730 ) ) ;
#519556 = VERTEX_POINT ( 'NONE', #622286 ) ;
#519557 = EDGE_CURVE ( 'NONE', #463980, #407592, #674261, .T. ) ;
#519558 = CARTESIAN_POINT ( 'NONE',  ( 12.26463842074649335, 8.120000000000022311, -28.33497422611928940 ) ) ;
#519559 = ORIENTED_EDGE ( 'NONE', *, *, #313275, .T. ) ;
#519560 = CARTESIAN_POINT ( 'NONE',  ( -11.57889259651218339, 9.028007847236464656, -27.91358610356890679 ) ) ;
#519562 = FILL_AREA_STYLE_COLOUR ( '', #113509 ) ;
#519561 =( NAMED_UNIT ( * ) PLANE_ANGLE_UNIT ( ) SI_UNIT ( $, .RADIAN. ) );
#519563 = CARTESIAN_POINT ( 'NONE',  ( -13.81585105355126863, 25.66580544588361690, 5.507121649464821189 ) ) ;
#519564 = VECTOR ( 'NONE', #86349, 1000.000000000000000 ) ;
#519566 = UNCERTAINTY_MEASURE_WITH_UNIT (LENGTH_MEASURE( 1.000000000000000082E-05 ), #401795, 'distance_accuracy_value', 'NONE');
#519565 =( LENGTH_UNIT ( ) NAMED_UNIT ( * ) SI_UNIT ( .MILLI., .METRE. ) );
#519567 = ORIENTED_EDGE ( 'NONE', *, *, #268156, .F. ) ;
#519568 = DIRECTION ( 'NONE',  ( 3.402056180376510815E-17, -0.7071067811865476838, -0.7071067811865474617 ) ) ;
#519569 = CARTESIAN_POINT ( 'NONE',  ( 11.48627293496950941, 7.764640613137676617, -27.72978443171023599 ) ) ;
#519570 = CARTESIAN_POINT ( 'NONE',  ( 9.061605475439776569, 4.744883152270928939, 27.36784613402354083 ) ) ;
#519571 = CARTESIAN_POINT ( 'NONE',  ( 26.62698553504803911, 8.464494164209055427, 5.164856318463525220 ) ) ;
#519572 = CARTESIAN_POINT ( 'NONE',  ( 14.83087919180272252, 24.68262887233039748, 1.118631245545366859 ) ) ;
#519574 = CARTESIAN_POINT ( 'NONE',  ( 2.232503135466058719, 36.17659408895286077, 14.83296455470081732 ) ) ;
#519573 = CIRCLE ( 'NONE', #265517, 2.552699999999990865 ) ;
#519575 = ORIENTED_EDGE ( 'NONE', *, *, #388760, .F. ) ;
#519578 = FILL_AREA_STYLE ('',( #340864 ) ) ;
#519577 = CARTESIAN_POINT ( 'NONE',  ( -13.66808306492238856, 10.29512714194662415, -27.85000000000000497 ) ) ;
#519576 = B_SPLINE_SURFACE_WITH_KNOTS ( 'NONE', 3, 1, ( 
 ( #182846, #492768 ),
 ( #67339, #544593 ),
 ( #7522, #719895 ),
 ( #660231, #536823 ),
 ( #417761, #111375 ),
 ( #481079, #668011 ),
 ( #787333, #421622 ),
 ( #656346, #178949 ),
 ( #779544, #365905 ),
 ( #604298, #175007 ),
 ( #234784, #115340 ),
 ( #671960, #358135 ),
 ( #250469, #735545 ),
 ( #186790, #783451 ),
 ( #119236, #600372 ),
 ( #63384, #369833 ),
 ( #55595, #608243 ),
 ( #664113, #298434 ),
 ( #238712, #127108 ) ),
 .UNSPECIFIED., .F., .F., .F.,
 ( 4, 1, 1, 1, 1, 1, 1, 1, 1, 1, 1, 1, 1, 1, 1, 1, 4 ),
 ( 2, 2 ),
 ( 0.000000000000000000, 0.06138699390828500357, 0.1214951008950277411, 0.1810892181594068451, 0.2400382315089292506, 0.2986442400632801086, 0.3579899439192465449, 0.4184411578891456540, 0.4800429504066606179, 0.5418672293781231497, 0.6041731614300466235, 0.6666823941916062424, 0.7298994055288925420, 0.7945383012361959540, 0.8604551900392274355, 0.9292112764437394645, 0.9999999999999998890 ),
 ( 0.000000000000000000, 1.000000000000000000 ),
 .UNSPECIFIED. ) ;
#519581 = ORIENTED_EDGE ( 'NONE', *, *, #29846, .T. ) ;
#519580 = PRESENTATION_LAYER_ASSIGNMENT (  '', '', ( #659420 ) ) ;
#519579 = CARTESIAN_POINT ( 'NONE',  ( -13.36047641879801340, 30.01996237694962844, 6.818920027279972373 ) ) ;
#519582 = AXIS2_PLACEMENT_3D ( 'NONE', #622943, #85984, #750206 ) ;
#519583 = CARTESIAN_POINT ( 'NONE',  ( 11.17318018545850222, 7.979042948368626931, -3.090844674021382410 ) ) ;
#519584 = EDGE_CURVE ( 'NONE', #418969, #193039, #733887, .T. ) ;
#519585 = CARTESIAN_POINT ( 'NONE',  ( 8.885000000000156106, 3.155000000000200089, -26.55199999999999960 ) ) ;
#519586 = DIRECTION ( 'NONE',  ( 0.7070757040606897581, 4.664595804363840159E-34, -0.7071378569466351127 ) ) ;
#519587 = CARTESIAN_POINT ( 'NONE',  ( 27.92275160199525885, 0.9816060599140258303, 2.406664979800216209 ) ) ;
#519589 = CARTESIAN_POINT ( 'NONE',  ( 14.84983610868864901, 13.65204839523568658, 0.8297817616186273781 ) ) ;
#519588 = CARTESIAN_POINT ( 'NONE',  ( 10.55353960163609983, -9.686430042638125570, -28.46034515370059026 ) ) ;
#519590 = CARTESIAN_POINT ( 'NONE',  ( 14.43738731051491619, 18.92299999999999116, -0.6807551398735436354 ) ) ;
#519592 = ORIENTED_EDGE ( 'NONE', *, *, #590009, .T. ) ;
#519591 = CARTESIAN_POINT ( 'NONE',  ( 14.75992495512603675, 31.54343386372321945, 1.830512634252403403 ) ) ;
#519593 = CARTESIAN_POINT ( 'NONE',  ( -9.823772934969699833, -8.295890263930658648, -3.150237369555690226 ) ) ;
#519596 = DIRECTION ( 'NONE',  ( 1.000000000000000000, 0.000000000000000000, 0.000000000000000000 ) ) ;
#519595 = VECTOR ( 'NONE', #320951, 1000.000000000000114 ) ;
#519594 = CARTESIAN_POINT ( 'NONE',  ( -13.09922201386948970, 18.37104522931016604, 7.043903940774352002 ) ) ;
#519597 = CARTESIAN_POINT ( 'NONE',  ( -10.47318018545870544, 8.821789429500503488, -3.090129585410771984 ) ) ;
#519598 = AXIS2_PLACEMENT_3D ( 'NONE', #773846, #101706, #356396 ) ;
#519599 = CARTESIAN_POINT ( 'NONE',  ( 11.21463842074648554, -10.18000000000000327, -28.33497422611928940 ) ) ;
#519600 = ORIENTED_EDGE ( 'NONE', *, *, #280266, .F. ) ;
#519602 = SURFACE_STYLE_FILL_AREA ( #639061 ) ;
#519601 =( NAMED_UNIT ( * ) SI_UNIT ( $, .STERADIAN. ) SOLID_ANGLE_UNIT ( ) );
#519604 = EDGE_CURVE ( 'NONE', #681085, #102822, #77185, .T. ) ;
#519603 = SURFACE_STYLE_FILL_AREA ( #38355 ) ;
#519605 = CARTESIAN_POINT ( 'NONE',  ( 11.33312141251373006, 30.79407416054686664, -9.631536479226550540 ) ) ;
#519608 = EDGE_CURVE ( 'NONE', #370586, #762501, #17653, .T. ) ;
#519607 = DIRECTION ( 'NONE',  ( 0.000000000000000000, -1.281798018420987617E-16, -1.000000000000000000 ) ) ;
#519606 =( NAMED_UNIT ( * ) PLANE_ANGLE_UNIT ( ) SI_UNIT ( $, .RADIAN. ) );
#519612 = ORIENTED_EDGE ( 'NONE', *, *, #283023, .T. ) ;
#519611 = SURFACE_STYLE_USAGE ( .BOTH. , #329167 ) ;
#519610 = CARTESIAN_POINT ( 'NONE',  ( 25.18705026085708099, 12.09365184866555332, -6.389769921606546887 ) ) ;
#519609 = CARTESIAN_POINT ( 'NONE',  ( 11.51543960163609981, -8.928574408181409794, -2.784957008560519753 ) ) ;
#519615 = EDGE_LOOP ( 'NONE', ( #120432, #390683, #471971, #328350 ) ) ;
#519614 = FILL_AREA_STYLE_COLOUR ( '', #663191 ) ;
#519613 = PRESENTATION_STYLE_ASSIGNMENT (( #154005 ) ) ;
#519616 = UNCERTAINTY_MEASURE_WITH_UNIT (LENGTH_MEASURE( 1.000000000000000082E-05 ), #383110, 'distance_accuracy_value', 'NONE');
#519618 = SURFACE_STYLE_USAGE ( .BOTH. , #583176 ) ;
#519617 = CARTESIAN_POINT ( 'NONE',  ( -11.64292293496970032, -10.45999999999999908, -28.17331615074622420 ) ) ;
#519619 = CARTESIAN_POINT ( 'NONE',  ( -11.66035920027015749, 29.63204893196200373, -9.435890171079513777 ) ) ;
#519620 = SURFACE_SIDE_STYLE ('',( #388744 ) ) ;
#519621 = EDGE_CURVE ( 'NONE', #89148, #618297, #749555, .T. ) ;
#519623 = CARTESIAN_POINT ( 'NONE',  ( -136.7375268648943063, 6.349486666831499093, 152.2999999999999829 ) ) ;
#519622 =( LENGTH_UNIT ( ) NAMED_UNIT ( * ) SI_UNIT ( .MILLI., .METRE. ) );
#519624 = PRESENTATION_STYLE_ASSIGNMENT (( #98044 ) ) ;
#519625 =( LENGTH_UNIT ( ) NAMED_UNIT ( * ) SI_UNIT ( .MILLI., .METRE. ) );
#519626 = CARTESIAN_POINT ( 'NONE',  ( 12.57625626830280829, -10.45999999999999908, -28.17331615074622420 ) ) ;
#519627 = CARTESIAN_POINT ( 'NONE',  ( 13.20035640453402159, 14.30310264082121208, 3.979187674673995812 ) ) ;
#519628 = CARTESIAN_POINT ( 'NONE',  ( 11.52027093492969989, 7.829283628290620634, -27.85000000000000142 ) ) ;
#519629 = CARTESIAN_POINT ( 'NONE',  ( 1.108209038230193677, 1.108209038230234311, -153.4001249999999459 ) ) ;
#519630 = EDGE_LOOP ( 'NONE', ( #113204, #322543, #629460, #220334 ) ) ;
#519631 = EDGE_CURVE ( 'NONE', #450459, #154376, #630144, .T. ) ;
#519634 = VERTEX_POINT ( 'NONE', #224321 ) ;
#519633 = SURFACE_STYLE_FILL_AREA ( #78525 ) ;
#519632 = CARTESIAN_POINT ( 'NONE',  ( -14.10983226960679815, 26.47540394387483431, -5.090445302570624442 ) ) ;
#519636 = CARTESIAN_POINT ( 'NONE',  ( -10.97195840814272039, 18.62273615935648863, -10.04102907154640434 ) ) ;
#519635 = DIRECTION ( 'NONE',  ( -0.3652551054275292031, -6.982962541746433630E-15, 0.9309074647671079505 ) ) ;
#519637 = AXIS2_PLACEMENT_3D ( 'NONE', #399165, #641605, #629831 ) ;
#519638 = CARTESIAN_POINT ( 'NONE',  ( 12.02874221533776655, 8.947500955125756050, -2.755690268441500113 ) ) ;
#519639 = CARTESIAN_POINT ( 'NONE',  ( 14.18334343463877900, 29.77594514851581664, -5.903791555708916228 ) ) ;
#519640 = SURFACE_STYLE_USAGE ( .BOTH. , #635143 ) ;
#519641 = CARTESIAN_POINT ( 'NONE',  ( -12.58195220719348839, -9.609203126810630380, -27.13897938645785857 ) ) ;
#519643 = EDGE_LOOP ( 'NONE', ( #483451, #505724, #80980 ) ) ;
#519642 = MECHANICAL_DESIGN_GEOMETRIC_PRESENTATION_REPRESENTATION (  '', ( #151381 ), #786593 ) ;
#519645 = ORIENTED_EDGE ( 'NONE', *, *, #716842, .T. ) ;
#519644 = ORIENTED_EDGE ( 'NONE', *, *, #625306, .T. ) ;
#519646 = CARTESIAN_POINT ( 'NONE',  ( -13.46200000000000863, -13.98628558928329646, 2.595287438509106703 ) ) ;
#519648 = B_SPLINE_CURVE_WITH_KNOTS ( 'NONE', 3,
 ( #97903, #471589, #583035, #38235 ),
 .UNSPECIFIED., .F., .F.,
 ( 4, 4 ),
 ( 0.000000000000000000, 1.000000000000000000 ),
 .UNSPECIFIED. ) ;
#519647 = CARTESIAN_POINT ( 'NONE',  ( 6.322561150269201846, 1.016439536705160407E-17, 12.07278326970730653 ) ) ;
#519650 = ORIENTED_EDGE ( 'NONE', *, *, #780990, .T. ) ;
#519649 =( NAMED_UNIT ( * ) PLANE_ANGLE_UNIT ( ) SI_UNIT ( $, .RADIAN. ) );
#519652 = ORIENTED_EDGE ( 'NONE', *, *, #634372, .T. ) ;
#519651 = AXIS2_PLACEMENT_3D ( 'NONE', #489715, #549342, #187640 ) ;
#519653 = CARTESIAN_POINT ( 'NONE',  ( -12.74527093492990026, -8.970716371709398729, -2.600000000000000089 ) ) ;
#519654 = VERTEX_POINT ( 'NONE', #761287 ) ;
#519655 = VERTEX_POINT ( 'NONE', #705566 ) ;
#519656 = CARTESIAN_POINT ( 'NONE',  ( 14.41796110127876140, 29.90235720276956499, -3.650825681828274494 ) ) ;
#519658 = DIRECTION ( 'NONE',  ( 0.000000000000000000, -0.000000000000000000, 1.000000000000000000 ) ) ;
#519657 = B_SPLINE_SURFACE_WITH_KNOTS ( 'NONE', 3, 1, ( 
 ( #638229, #324447 ),
 ( #21801, #216695 ),
 ( #391829, #264719 ),
 ( #320570, #701859 ) ),
 .UNSPECIFIED., .F., .F., .F.,
 ( 4, 4 ),
 ( 2, 2 ),
 ( 3.000000000000000000, 4.000000000000000000 ),
 ( 0.000000000000000000, 1.000000000000000000 ),
 .UNSPECIFIED. ) ;
#519659 = CARTESIAN_POINT ( 'NONE',  ( 0.6491738246508031995, -1.567244251809542632, -151.2669218749999231 ) ) ;
#519660 = ORIENTED_EDGE ( 'NONE', *, *, #710076, .T. ) ;
#519661 = AXIS2_PLACEMENT_3D ( 'NONE', #91030, #15505, #568185 ) ;
#519662 = CARTESIAN_POINT ( 'NONE',  ( 9.802346852125140231, -10.00410973606929943, -28.40023736955570044 ) ) ;
#519663 = SURFACE_SIDE_STYLE ('',( #38422 ) ) ;
#519665 = EDGE_CURVE ( 'NONE', #15578, #524600, #434568, .T. ) ;
#519664 = CARTESIAN_POINT ( 'NONE',  ( -10.26961351879210049, 7.871425591818558942, -2.415042991439459996 ) ) ;
#519667 = ORIENTED_EDGE ( 'NONE', *, *, #498756, .F. ) ;
#519666 = CARTESIAN_POINT ( 'NONE',  ( -0.7241379310346404141, 14.45000000000000817, -21.65316091954019839 ) ) ;
#519668 = CARTESIAN_POINT ( 'NONE',  ( 10.52437293496950055, 8.296824189783871262, -3.150413255823510283 ) ) ;
#519669 = ORIENTED_EDGE ( 'NONE', *, *, #783243, .T. ) ;
#519670 = CARTESIAN_POINT ( 'NONE',  ( -13.17421358756369898, 19.47889005177738042, 7.172176300127329540 ) ) ;
#519671 = EDGE_CURVE ( 'NONE', #81834, #357458, #216495, .T. ) ;
#519672 = CARTESIAN_POINT ( 'NONE',  ( -13.43660000000000743, -13.91748553491113505, -1.141683768286821499 ) ) ;
#519673 = CARTESIAN_POINT ( 'NONE',  ( 19.45488644946037837, -20.05370273138112935, -6.336669070512821023 ) ) ;
#519674 = CARTESIAN_POINT ( 'NONE',  ( 11.08703133648810812, -10.55664597104200197, -27.72575682329348012 ) ) ;
#519676 = CARTESIAN_POINT ( 'NONE',  ( 12.24689159725691034, 7.826212926390621050, -27.58813799885581730 ) ) ;
#519675 =( LENGTH_UNIT ( ) NAMED_UNIT ( * ) SI_UNIT ( .MILLI., .METRE. ) );
#519677 = VECTOR ( 'NONE', #704904, 1000.000000000000227 ) ;
#519678 = CARTESIAN_POINT ( 'NONE',  ( -59.20672157962103199, -8.350998675022813345, 0.9429841687790256888 ) ) ;
#519679 = SURFACE_STYLE_USAGE ( .BOTH. , #261728 ) ;
#519681 = AXIS2_PLACEMENT_3D ( 'NONE', #394845, #506091, #637306 ) ;
#519680 = CARTESIAN_POINT ( 'NONE',  ( -11.29272293496970114, -8.959999999999997300, -2.923316150746189557 ) ) ;
#519683 = DIRECTION ( 'NONE',  ( 0.000000000000000000, 0.000000000000000000, 1.000000000000000000 ) ) ;
#519682 = CARTESIAN_POINT ( 'NONE',  ( 14.34999999999998899, -10.66149047621099122, -28.02918917224678808 ) ) ;
#519684 = CARTESIAN_POINT ( 'NONE',  ( 2.462668101520819608, -14.10504948297981365, -0.02539999999999895466 ) ) ;
#519686 = CIRCLE ( 'NONE', #329247, 15.25000000000002309 ) ;
#519685 = DIRECTION ( 'NONE',  ( 1.131240564625439390E-16, 4.690997416412392070E-17, 1.000000000000000000 ) ) ;
#519688 = FILL_AREA_STYLE_COLOUR ( '', #47582 ) ;
#519687 = CARTESIAN_POINT ( 'NONE',  ( 11.48577078652180816, -8.399999999999982592, -1.868062733161701461 ) ) ;
#519689 = DIRECTION ( 'NONE',  ( 1.000000000000000000, 0.000000000000000000, 0.000000000000000000 ) ) ;
#519690 =( NAMED_UNIT ( * ) PLANE_ANGLE_UNIT ( ) SI_UNIT ( $, .RADIAN. ) );
#519691 = CARTESIAN_POINT ( 'NONE',  ( -2.999999999999993783, 0.5067022692443948761, -1.668348328040618167 ) ) ;
#519692 = AXIS2_PLACEMENT_3D ( 'NONE', #17803, #145240, #204905 ) ;
#519693 = LINE ( 'NONE', #205894, #261851 ) ;
#519696 = CARTESIAN_POINT ( 'NONE',  ( -11.17645626830300110, 8.959999999999997300, -2.923316150746160691 ) ) ;
#519695 = CARTESIAN_POINT ( 'NONE',  ( 9.960683571827715355, -2.379999999999993232, -92.85000000000000853 ) ) ;
#519694 = CARTESIAN_POINT ( 'NONE',  ( 10.24043609150587564, 7.039685364312243010, 0.000000000000000000 ) ) ;
#519697 = CARTESIAN_POINT ( 'NONE',  ( 14.27065802182567644, 18.91300000000000026, -0.6913929589230206618 ) ) ;
#519698 = EDGE_CURVE ( 'NONE', #681545, #46804, #403399, .T. ) ;
#519699 = CARTESIAN_POINT ( 'NONE',  ( 12.05994800315480653, -8.399999999999982592, -1.931703435409182656 ) ) ;
#519700 = STYLED_ITEM ( 'NONE', ( #257458 ), #246033 ) ;
#519702 = CARTESIAN_POINT ( 'NONE',  ( 11.02339720596887851, 14.45377214876004501, 1.765370415468258125 ) ) ;
#519701 = FACE_OUTER_BOUND ( 'NONE', #665518, .T. ) ;
#519703 = CARTESIAN_POINT ( 'NONE',  ( 10.72793960163610372, 8.186430042638189519, -27.23965484629941969 ) ) ;
#519704 = CARTESIAN_POINT ( 'NONE',  ( 27.71531711341289395, -3.536213736836194776, -2.694230795386371113 ) ) ;
#519705 = EDGE_LOOP ( 'NONE', ( #684462, #420838, #152920, #98425 ) ) ;
#519706 = CARTESIAN_POINT ( 'NONE',  ( 11.43855626830279881, -8.679999999999999716, -2.115025773880729876 ) ) ;
#519707 = ORIENTED_EDGE ( 'NONE', *, *, #18851, .F. ) ;
#519708 = CARTESIAN_POINT ( 'NONE',  ( -59.49644450137500939, -6.141858977701005529, -2.735130926403949392 ) ) ;
#519709 =( GEOMETRIC_REPRESENTATION_CONTEXT ( 3 ) GLOBAL_UNCERTAINTY_ASSIGNED_CONTEXT ( ( #683571 ) ) GLOBAL_UNIT_ASSIGNED_CONTEXT ( ( #84820, #208158, #323764 ) ) REPRESENTATION_CONTEXT ( 'NONE', 'WORKASPACE' ) );
#519710 =( GEOMETRIC_REPRESENTATION_CONTEXT ( 3 ) GLOBAL_UNCERTAINTY_ASSIGNED_CONTEXT ( ( #400325 ) ) GLOBAL_UNIT_ASSIGNED_CONTEXT ( ( #635848, #106594, #759169 ) ) REPRESENTATION_CONTEXT ( 'NONE', 'WORKASPACE' ) );
#519711 = EDGE_CURVE ( 'NONE', #210398, #207374, #216990, .T. ) ;
#519714 = ADVANCED_FACE ( 'NONE', ( #89241, #645865 ), #328122, .T. ) ;
#519713 = PRESENTATION_STYLE_ASSIGNMENT (( #511842 ) ) ;
#519712 = CARTESIAN_POINT ( 'NONE',  ( -106.9676718498213006, 4.488331082637239788, 152.3999999999998920 ) ) ;
#519716 = CARTESIAN_POINT ( 'NONE',  ( -14.36633407925225114, 13.68061521426900917, -4.313753238856619987 ) ) ;
#519715 = DIRECTION ( 'NONE',  ( 1.000000000000000000, 6.034944784262570588E-16, 5.360107721463830008E-31 ) ) ;
#519717 = CARTESIAN_POINT ( 'NONE',  ( 2.569312948657806572, 19.04745999999999384, -10.99192088220342711 ) ) ;
#519718 = ORIENTED_EDGE ( 'NONE', *, *, #643905, .F. ) ;
#519721 = CARTESIAN_POINT ( 'NONE',  ( -4.284869753876297871, 36.34618889961407007, -14.24240795865965836 ) ) ;
#519720 = CARTESIAN_POINT ( 'NONE',  ( -10.32970371259280107, 14.70031431723079152, 1.900692353349773933 ) ) ;
#519719 = CARTESIAN_POINT ( 'NONE',  ( -2.616134121687779146, 33.41319118825392565, 27.74369500150844203 ) ) ;
#519722 = CARTESIAN_POINT ( 'NONE',  ( -11.01960626830300072, 7.978210570499514098, -27.35987041458921709 ) ) ;
#519723 = ORIENTED_EDGE ( 'NONE', *, *, #589025, .F. ) ;
#519727 = ORIENTED_EDGE ( 'NONE', *, *, #465682, .F. ) ;
#519726 = CARTESIAN_POINT ( 'NONE',  ( -59.46190784617358105, 1.029994982866301090, 4.055291760075771634 ) ) ;
#519725 = SURFACE_STYLE_USAGE ( .BOTH. , #348897 ) ;
#519724 = CARTESIAN_POINT ( 'NONE',  ( 6.348283010444499830, -0.1506411402643153818, -141.4791282796574592 ) ) ;
#519728 = ORIENTED_EDGE ( 'NONE', *, *, #499454, .T. ) ;
#519729 = STYLED_ITEM ( 'NONE', ( #537002 ), #457225 ) ;
#519730 = CARTESIAN_POINT ( 'NONE',  ( -10.98006014287093990, 8.158009252934199651, -28.54156674251596471 ) ) ;
#519734 = CARTESIAN_POINT ( 'NONE',  ( -15.00807212088903952, 2.539999999999996039, -2.648654604547964642 ) ) ;
#519733 = LINE ( 'NONE', #161892, #89741 ) ;
#519732 = CARTESIAN_POINT ( 'NONE',  ( -25.00000000000000000, 19.00000000000000000, 16.10000000000000142 ) ) ;
#519731 = CARTESIAN_POINT ( 'NONE',  ( -9.720926477796192344, 8.935236726878514446, -28.03728826508220351 ) ) ;
#519735 = CARTESIAN_POINT ( 'NONE',  ( 10.00778974850280001, -10.33882616064090065, -27.47236061348649727 ) ) ;
#519736 = ORIENTED_EDGE ( 'NONE', *, *, #242173, .T. ) ;
#519737 = B_SPLINE_CURVE_WITH_KNOTS ( 'NONE', 3,
 ( #266325, #508587, #15550, #254589 ),
 .UNSPECIFIED., .F., .F.,
 ( 4, 4 ),
 ( 2.495804000723535119E-07, 0.0003656747477227270194 ),
 .UNSPECIFIED. ) ;
#519738 = ADVANCED_FACE ( 'NONE', ( #574284 ), #39126, .T. ) ;
#519741 = DIRECTION ( 'NONE',  ( 0.000000000000000000, 0.000000000000000000, -1.000000000000000000 ) ) ;
#519740 = FILL_AREA_STYLE_COLOUR ( '', #660204 ) ;
#519739 = VECTOR ( 'NONE', #245216, 1000.000000000000000 ) ;
#519743 = CARTESIAN_POINT ( 'NONE',  ( 11.30985821887500009, -10.19108943296567915, -28.53251616243064959 ) ) ;
#519742 = CARTESIAN_POINT ( 'NONE',  ( -11.80591133729971531, 8.075587108422435989, -27.30539163092944577 ) ) ;
#519744 = UNCERTAINTY_MEASURE_WITH_UNIT (LENGTH_MEASURE( 1.000000000000000082E-05 ), #24079, 'distance_accuracy_value', 'NONE');
#519745 = DIRECTION ( 'NONE',  ( -0.000000000000000000, 0.000000000000000000, 1.000000000000000000 ) ) ;
#519748 = VERTEX_POINT ( 'NONE', #769102 ) ;
#519747 = CARTESIAN_POINT ( 'NONE',  ( -3.975022487613100175, 14.73431640566601253, 0.6022049831274882692 ) ) ;
#519746 = DIRECTION ( 'NONE',  ( 0.8660254037844387076, 0.000000000000000000, -0.4999999999999998890 ) ) ;
#519750 = CARTESIAN_POINT ( 'NONE',  ( 12.02473043324034840, 19.80516300581731315, 8.752827377977816070 ) ) ;
#519749 = AXIS2_PLACEMENT_3D ( 'NONE', #241803, #249671, #499828 ) ;
#519751 = VERTEX_POINT ( 'NONE', #578206 ) ;
#519752 = MECHANICAL_DESIGN_GEOMETRIC_PRESENTATION_REPRESENTATION (  '', ( #697631 ), #176989 ) ;
#519754 = EDGE_CURVE ( 'NONE', #593989, #688903, #156870, .T. ) ;
#519753 = DIRECTION ( 'NONE',  ( -3.342508610651247698E-34, 1.000000000000000000, 3.254229924975366840E-34 ) ) ;
#519755 = DIRECTION ( 'NONE',  ( -1.000000000000000000, -3.816391647148975608E-17, 0.000000000000000000 ) ) ;
#519756 = CARTESIAN_POINT ( 'NONE',  ( 139.6999999999999886, 12.69999999999999929, 15.25269999999997950 ) ) ;
#519757 = VERTEX_POINT ( 'NONE', #276266 ) ;
#519758 = CARTESIAN_POINT ( 'NONE',  ( -2.141077407624182629E-15, 0.3968749999999962030, -27.55899999999999750 ) ) ;
#519759 = ORIENTED_EDGE ( 'NONE', *, *, #437263, .T. ) ;
#519760 = PRESENTATION_LAYER_ASSIGNMENT (  '', '', ( #736229 ) ) ;
#519761 = CARTESIAN_POINT ( 'NONE',  ( -14.92727721146258091, 13.78955950811366016, -1.475285890840693170 ) ) ;
#519762 = ORIENTED_EDGE ( 'NONE', *, *, #419680, .F. ) ;
#519763 = CARTESIAN_POINT ( 'NONE',  ( -11.09506110915514476, -10.37306827552974475, -27.30028314713574744 ) ) ;
#519764 = DIRECTION ( 'NONE',  ( -1.000000000000000000, 0.000000000000000000, 0.000000000000000000 ) ) ;
#519766 = EDGE_CURVE ( 'NONE', #751909, #535657, #37310, .T. ) ;
#519765 = PRESENTATION_STYLE_ASSIGNMENT (( #150203 ) ) ;
#519767 = CARTESIAN_POINT ( 'NONE',  ( -11.18902093492989991, -9.361310592114689300, -28.03849641579980201 ) ) ;
#519768 = B_SPLINE_CURVE_WITH_KNOTS ( 'NONE', 3,
 ( #77224, #435400, #1718, #252525, #729700, #439287, #558397, #5667, #494828, #745400, #248585, #741501 ),
 .UNSPECIFIED., .F., .F.,
 ( 4, 1, 1, 1, 1, 2, 2, 4 ),
 ( 0.000000000000000000, 0.2500000000001000866, 0.3750000000001499911, 0.4375000000001749711, 0.4687500000001726952, 0.4843750000001714739, 0.5000000000001703082, 1.000000000000000000 ),
 .UNSPECIFIED. ) ;
#519769 = CARTESIAN_POINT ( 'NONE',  ( -12.02943671246540447, -10.46000000070999647, -27.52668384884388431 ) ) ;
#519770 = CARTESIAN_POINT ( 'NONE',  ( -90.70503148033490959, 87.09496851966510178, 6.300000000000053113 ) ) ;
#519773 = STYLED_ITEM ( 'NONE', ( #694552 ), #456357 ) ;
#519772 = CARTESIAN_POINT ( 'NONE',  ( -11.59520928073477464, 9.145561439114993973, -27.84998441980351203 ) ) ;
#519771 = CARTESIAN_POINT ( 'NONE',  ( 6.996803398875091062, 5.975000000000210143, -31.86909830056250570 ) ) ;
#519777 = ORIENTED_EDGE ( 'NONE', *, *, #176732, .T. ) ;
#519776 = EDGE_LOOP ( 'NONE', ( #655818, #765693, #774444, #347135 ) ) ;
#519775 = STYLED_ITEM ( 'NONE', ( #459625 ), #589463 ) ;
#519774 = FACE_OUTER_BOUND ( 'NONE', #164019, .T. ) ;
#519778 = CARTESIAN_POINT ( 'NONE',  ( 0.000000000000000000, 1.567244251809624567, -154.9876249999999231 ) ) ;
#519780 = ORIENTED_EDGE ( 'NONE', *, *, #556329, .T. ) ;
#519779 = VECTOR ( 'NONE', #68749, 1000.000000000000000 ) ;
#519782 = SURFACE_SIDE_STYLE ('',( #567658 ) ) ;
#519781 = CARTESIAN_POINT ( 'NONE',  ( -127.5688617884997171, 6.480331451685479749, 152.3999999999999773 ) ) ;
#519783 = CARTESIAN_POINT ( 'NONE',  ( -1.718108609026570921, 33.47323641296574692, 33.05560001798264835 ) ) ;
#519784 = ORIENTED_EDGE ( 'NONE', *, *, #474311, .F. ) ;
#519785 = DIRECTION ( 'NONE',  ( -1.000000000000000000, 1.189401091024602137E-16, -1.817107209999173784E-16 ) ) ;
#519787 = AXIS2_PLACEMENT_3D ( 'NONE', #252060, #136598, #561844 ) ;
#519786 = CARTESIAN_POINT ( 'NONE',  ( 27.67590485498910979, -3.832478370139959178, -2.468358974358975999 ) ) ;
#519788 = ORIENTED_EDGE ( 'NONE', *, *, #472547, .F. ) ;
#519789 = CARTESIAN_POINT ( 'NONE',  ( -13.32115512115714395, 24.29058716838850529, -6.614601931503309551 ) ) ;
#519790 = CARTESIAN_POINT ( 'NONE',  ( -4.317793831168831531, 18.92299999999999827, -0.1956232954545434333 ) ) ;
#519791 = CARTESIAN_POINT ( 'NONE',  ( 9.269381742755752995, 14.70698119059137277, 1.646094731380777887 ) ) ;
#519792 = CARTESIAN_POINT ( 'NONE',  ( 12.19708960163609923, 7.840000806387029897, -2.600950343531700071 ) ) ;
#519794 = CARTESIAN_POINT ( 'NONE',  ( 26.87901094687020276, 7.626485399404001164, 7.813819623359462341 ) ) ;
#519793 = FACE_OUTER_BOUND ( 'NONE', #276950, .T. ) ;
#519796 = CARTESIAN_POINT ( 'NONE',  ( -14.26858928056184972, 13.64813871919415966, -4.626809485704757030 ) ) ;
#519795 = CARTESIAN_POINT ( 'NONE',  ( 10.82318018545850613, -8.821789429500494606, -3.090129585410812840 ) ) ;
#519797 = EDGE_CURVE ( 'NONE', #78501, #209473, #648993, .T. ) ;
#519798 = LINE ( 'NONE', #341086, #113559 ) ;
#519799 = CARTESIAN_POINT ( 'NONE',  ( 9.722457265778077229, 34.36612155152423043, 27.09254716118632800 ) ) ;
#519800 = CARTESIAN_POINT ( 'NONE',  ( 27.73606065724256098, 3.369734145263790115, 3.047309771753961893 ) ) ;
#519801 = CARTESIAN_POINT ( 'NONE',  ( 11.72469471664028440, -7.828977210513335727, -2.270319838776481802 ) ) ;
#519802 = CARTESIAN_POINT ( 'NONE',  ( 14.19459886521122982, 31.47745327805325743, -4.849080364410453647 ) ) ;
#519803 = EDGE_CURVE ( 'NONE', #277557, #108997, #339855, .T. ) ;
#519804 = CARTESIAN_POINT ( 'NONE',  ( 13.93599363542133318, 25.13714254677424975, -5.548700874624124424 ) ) ;
#519806 = ORIENTED_EDGE ( 'NONE', *, *, #309689, .T. ) ;
#519805 = CIRCLE ( 'NONE', #506735, 3.000000000000002665 ) ;
#519807 = EDGE_CURVE ( 'NONE', #510523, #499923, #191454, .T. ) ;
#519808 = FILL_AREA_STYLE_COLOUR ( '', #274301 ) ;
#519811 = CARTESIAN_POINT ( 'NONE',  ( -56.50000000000003553, -10.63806510404788952, 2.849723180000056644 ) ) ;
#519810 = FACE_OUTER_BOUND ( 'NONE', #286374, .T. ) ;
#519809 = DIRECTION ( 'NONE',  ( 1.832421301930539916E-16, 1.000000000000000000, 1.256420710046080011E-15 ) ) ;
#519812 = CARTESIAN_POINT ( 'NONE',  ( 15.84088902569540380, 18.92299999999999471, 0.8539670610711552756 ) ) ;
#519813 = CARTESIAN_POINT ( 'NONE',  ( -10.40152093492989671, 8.617656912806557656, -1.977975050695648607 ) ) ;
#519816 = CARTESIAN_POINT ( 'NONE',  ( 13.38344827396015724, 23.65820395416341881, -6.487643990501283042 ) ) ;
#519815 = CARTESIAN_POINT ( 'NONE',  ( 10.54202151213209859, 7.801691525253519721, -28.05935812247560079 ) ) ;
#519814 = CARTESIAN_POINT ( 'NONE',  ( 12.28595202026757427, 0.2540000000000007807, -9.017371177659429193 ) ) ;
#519817 = CARTESIAN_POINT ( 'NONE',  ( -60.50578309557863577, 0.000000000000000000, 0.000000000000000000 ) ) ;
#519818 = DIRECTION ( 'NONE',  ( -1.000000000000000000, 2.784001160823900199E-15, 2.227757948682349960E-15 ) ) ;
#519819 = EDGE_CURVE ( 'NONE', #641476, #775174, #304494, .T. ) ;
#519820 = CARTESIAN_POINT ( 'NONE',  ( 4.561332569502388523, 35.66089352806729806, 14.15628391998005853 ) ) ;
#519821 = EDGE_CURVE ( 'NONE', #547764, #439744, #717336, .T. ) ;
#519822 = VERTEX_POINT ( 'NONE', #556711 ) ;
#519823 = CARTESIAN_POINT ( 'NONE',  ( 14.31395505199773233, 30.44468882320580150, -4.039514466810764759 ) ) ;
#519824 = CARTESIAN_POINT ( 'NONE',  ( -13.46200000000000507, 13.66540577628057918, 3.519221711310757783 ) ) ;
#519826 = CARTESIAN_POINT ( 'NONE',  ( -13.43660000000000565, 14.60098113169847700, 0.3659822687280014919 ) ) ;
#519825 = CARTESIAN_POINT ( 'NONE',  ( 12.34202300491710425, 8.212028583338595311, -3.203836396326440905 ) ) ;
#519828 = B_SPLINE_CURVE_WITH_KNOTS ( 'NONE', 3,
 ( #42876, #98613, #759011, #587632 ),
 .UNSPECIFIED., .F., .F.,
 ( 4, 4 ),
 ( 0.000000000000000000, 1.000000000000000000 ),
 .UNSPECIFIED. ) ;
#519827 = DIRECTION ( 'NONE',  ( 1.000000000000000000, 1.889230113491556330E-31, 9.106159978880877395E-17 ) ) ;
#519830 = ORIENTED_EDGE ( 'NONE', *, *, #672557, .F. ) ;
#519829 = VECTOR ( 'NONE', #740031, 1000.000000000000000 ) ;
#519832 = CARTESIAN_POINT ( 'NONE',  ( 10.72305767767499773, -10.32446467211199881, -27.48471963900478698 ) ) ;
#519831 = CYLINDRICAL_SURFACE ( 'NONE', #32043, 2.552699999999990865 ) ;
#519833 = CARTESIAN_POINT ( 'NONE',  ( 14.86417076050082819, 29.85105529865150231, 2.014059918416140516 ) ) ;
#519834 = EDGE_LOOP ( 'NONE', ( #562997, #212706, #697017, #739727 ) ) ;
#519835 = STYLED_ITEM ( 'NONE', ( #413006 ), #751201 ) ;
#519838 = ORIENTED_EDGE ( 'NONE', *, *, #301137, .T. ) ;
#519837 = EDGE_CURVE ( 'NONE', #230789, #448490, #731110, .T. ) ;
#519836 = EDGE_CURVE ( 'NONE', #126249, #236501, #775585, .T. ) ;
#519840 = ORIENTED_EDGE ( 'NONE', *, *, #778362, .F. ) ;
#519839 = CARTESIAN_POINT ( 'NONE',  ( -14.02182424173123820, 5.080000000000000071, -5.406555414442723695 ) ) ;
#519842 = ORIENTED_EDGE ( 'NONE', *, *, #157434, .F. ) ;
#519841 = CARTESIAN_POINT ( 'NONE',  ( -12.92605626830299492, 8.959999999999997300, -2.923316150746160691 ) ) ;
#519844 = ADVANCED_FACE ( 'NONE', ( #7875 ), #735903, .F. ) ;
#519843 = ORIENTED_EDGE ( 'NONE', *, *, #464606, .F. ) ;
#519845 = MECHANICAL_DESIGN_GEOMETRIC_PRESENTATION_REPRESENTATION (  '', ( #621533 ), #316991 ) ;
#519847 = EDGE_LOOP ( 'NONE', ( #335195, #193749 ) ) ;
#519846 = CARTESIAN_POINT ( 'NONE',  ( 9.940639601636110712, -9.371425591818518086, -27.66504299143949552 ) ) ;
#519848 = FILL_AREA_STYLE ('',( #396851 ) ) ;
#519850 = CARTESIAN_POINT ( 'NONE',  ( 10.73525231492121002, 8.886505236230293647, -2.200164793750957415 ) ) ;
#519849 = CARTESIAN_POINT ( 'NONE',  ( -23.67192560011956459, 15.69664626088248305, -92.33102527035359230 ) ) ;
#519851 = CARTESIAN_POINT ( 'NONE',  ( -102.5469389810190393, 7.723515855396039242, 152.3999999999999773 ) ) ;
#519852 = VERTEX_POINT ( 'NONE', #552751 ) ;
#519853 = EDGE_CURVE ( 'NONE', #321857, #485148, #585255, .T. ) ;
#519855 = SURFACE_STYLE_FILL_AREA ( #94426 ) ;
#519854 = FACE_OUTER_BOUND ( 'NONE', #709396, .T. ) ;
#519858 = B_SPLINE_CURVE_WITH_KNOTS ( 'NONE', 3,
 ( #471993, #714723, #169857, #14147 ),
 .UNSPECIFIED., .F., .F.,
 ( 4, 4 ),
 ( 0.000000000000000000, 1.000000000000000000 ),
 .UNSPECIFIED. ) ;
#519857 = CARTESIAN_POINT ( 'NONE',  ( -0.4663750673827011806, 0.02540000000000000244, 12.86138727446324737 ) ) ;
#519856 = DIRECTION ( 'NONE',  ( 7.916454399217188800E-17, -1.711537534969349944E-16, 1.000000000000000000 ) ) ;
#519861 = VERTEX_POINT ( 'NONE', #374115 ) ;
#519860 = CARTESIAN_POINT ( 'NONE',  ( -10.85234685212505568, -8.295890263930658648, -3.150237369555689781 ) ) ;
#519859 = FACE_OUTER_BOUND ( 'NONE', #409728, .T. ) ;
#519862 = CARTESIAN_POINT ( 'NONE',  ( -12.36680767767520273, 7.840000000000014069, -27.52668384925382483 ) ) ;
#519863 = UNCERTAINTY_MEASURE_WITH_UNIT (LENGTH_MEASURE( 1.000000000000000082E-05 ), #204670, 'distance_accuracy_value', 'NONE');
#519865 = ORIENTED_EDGE ( 'NONE', *, *, #672923, .T. ) ;
#519864 = DIRECTION ( 'NONE',  ( -0.000000000000000000, -1.000000000000000000, -0.000000000000000000 ) ) ;
#519866 = ORIENTED_EDGE ( 'NONE', *, *, #412136, .F. ) ;
#519867 = UNCERTAINTY_MEASURE_WITH_UNIT (LENGTH_MEASURE( 1.000000000000000082E-05 ), #479600, 'distance_accuracy_value', 'NONE');
#519868 = DIRECTION ( 'NONE',  ( -0.000000000000000000, -0.000000000000000000, 1.000000000000000000 ) ) ;
#519870 = ORIENTED_EDGE ( 'NONE', *, *, #103145, .T. ) ;
#519869 = CARTESIAN_POINT ( 'NONE',  ( -9.920289748503046567, -8.836060402920342227, -2.093287196052982413 ) ) ;
#519871 = EDGE_CURVE ( 'NONE', #91103, #712261, #616473, .T. ) ;
#519872 = CARTESIAN_POINT ( 'NONE',  ( -59.16569171645303271, -8.398800009146814460, 0.8798814204660251326 ) ) ;
#519873 = CARTESIAN_POINT ( 'NONE',  ( 13.84891354923212248, 13.53722024978655902, 5.423442187580827856 ) ) ;
#519874 = CARTESIAN_POINT ( 'NONE',  ( 12.50000000000039968, 28.49999999999999645, 55.70000000000000284 ) ) ;
#519875 = ORIENTED_EDGE ( 'NONE', *, *, #711150, .T. ) ;
#519876 = CARTESIAN_POINT ( 'NONE',  ( -14.22805630416072198, 27.15700408293337986, -4.332268329101026438 ) ) ;
#519877 = CARTESIAN_POINT ( 'NONE',  ( -10.86889101100860167, -8.613569957361827178, -3.210345153700588483 ) ) ;
#519880 = ORIENTED_EDGE ( 'NONE', *, *, #413633, .F. ) ;
#519879 = EDGE_CURVE ( 'NONE', #523715, #231506, #268727, .T. ) ;
#519878 = CARTESIAN_POINT ( 'NONE',  ( -58.10127950000003239, 0.4972425559521777005, -1.249999339999974923 ) ) ;
#519881 = CIRCLE ( 'NONE', #672757, 0.9999999999999991118 ) ;
#519882 = CARTESIAN_POINT ( 'NONE',  ( -3.200487621753246525, 18.91300000000000381, -0.2988107954545434763 ) ) ;
#519883 = DIRECTION ( 'NONE',  ( -0.000000000000000000, -1.000000000000000000, -0.000000000000000000 ) ) ;
#519884 = FACE_OUTER_BOUND ( 'NONE', #674884, .T. ) ;
#519885 = CARTESIAN_POINT ( 'NONE',  ( -13.43660000000000387, 14.26263828853863025, 1.744767584740403610 ) ) ;
#519887 = ORIENTED_EDGE ( 'NONE', *, *, #403065, .F. ) ;
#519886 = DIRECTION ( 'NONE',  ( 3.841107312077503579E-17, 0.8870102372087759202, -0.4617497580798836099 ) ) ;
#519888 = CARTESIAN_POINT ( 'NONE',  ( 11.88479816051742866, -8.399999999999982592, -3.268724812469260499 ) ) ;
#519889 =( NAMED_UNIT ( * ) PLANE_ANGLE_UNIT ( ) SI_UNIT ( $, .RADIAN. ) );
#519892 = DIRECTION ( 'NONE',  ( 1.708137978781250765E-17, 0.3007067445349047574, -0.9537166527806986149 ) ) ;
#519891 = CARTESIAN_POINT ( 'NONE',  ( 42.88295933420919681, 60.86883655000000459, -61.21187841881227598 ) ) ;
#519890 = CARTESIAN_POINT ( 'NONE',  ( -6.077395102101054825, 1.101337058150108072, -140.8434066770342383 ) ) ;
#519894 = VERTEX_POINT ( 'NONE', #504896 ) ;
#519893 = CARTESIAN_POINT ( 'NONE',  ( 8.858684284638766115, 4.710890971542971428, 27.88797193970795618 ) ) ;
#519895 = CARTESIAN_POINT ( 'NONE',  ( 14.18511097566102208, 30.99195844155841684, 4.876743442932085948 ) ) ;
#519896 = CARTESIAN_POINT ( 'NONE',  ( 11.84456516325527353, 18.50078708037771236, -9.203601267435232103 ) ) ;
#519898 = FILL_AREA_STYLE ('',( #766541 ) ) ;
#519897 = FACE_OUTER_BOUND ( 'NONE', #663450, .T. ) ;
#519899 = AXIS2_PLACEMENT_3D ( 'NONE', #122280, #249575, #559394 ) ;
#519902 = ORIENTED_EDGE ( 'NONE', *, *, #185430, .F. ) ;
#519901 = CARTESIAN_POINT ( 'NONE',  ( -58.82453521866217017, 1.779575966763261574, -0.4439322372288259655 ) ) ;
#519900 = DIRECTION ( 'NONE',  ( 0.8660254037844397068, 1.060575238724908147E-16, -0.4999999999999979461 ) ) ;
#519903 = CARTESIAN_POINT ( 'NONE',  ( -12.95823183417495805, 25.03728961828992183, 7.555410497430611549 ) ) ;
#519904 = ORIENTED_EDGE ( 'NONE', *, *, #338701, .F. ) ;
#519906 = CARTESIAN_POINT ( 'NONE',  ( -13.07632355108429500, -16.59827029879732407, 5.943858913340208439 ) ) ;
#519905 = DIRECTION ( 'NONE',  ( -0.000000000000000000, -0.000000000000000000, 1.000000000000000000 ) ) ;
#519908 = VERTEX_POINT ( 'NONE', #688047 ) ;
#519907 = CARTESIAN_POINT ( 'NONE',  ( -11.34818018545870011, -10.32178942950050704, -27.35987041458921709 ) ) ;
#519909 = CARTESIAN_POINT ( 'NONE',  ( -13.43660000000000565, 13.73544539671999942, 1.251560773479999389 ) ) ;
#519912 = PRESENTATION_STYLE_ASSIGNMENT (( #34766 ) ) ;
#519911 = SURFACE_STYLE_USAGE ( .BOTH. , #38682 ) ;
#519910 = CARTESIAN_POINT ( 'NONE',  ( 2.946991033369402935, 34.95851957463889903, -14.70765951570330898 ) ) ;
#519913 = EDGE_CURVE ( 'NONE', #598757, #753585, #449297, .T. ) ;
#519914 = FILL_AREA_STYLE ('',( #579545 ) ) ;
#519915 = DIRECTION ( 'NONE',  ( 1.000000000000000000, 6.034944784262570588E-16, 5.360107721463850152E-31 ) ) ;
#519916 = CARTESIAN_POINT ( 'NONE',  ( 10.47505508741319602, 7.871740232769059098, -2.785853755208550275 ) ) ;
#519918 = VECTOR ( 'NONE', #408408, 999.9999999999998863 ) ;
#519917 = CARTESIAN_POINT ( 'NONE',  ( -0.9734477676388539891, 2.350110802895524653, 146.7643750000001432 ) ) ;
#519919 = FILL_AREA_STYLE_COLOUR ( '', #536456 ) ;
#519921 = CARTESIAN_POINT ( 'NONE',  ( 11.48530922571019453, 7.835638288754043224, -2.275441360020710846 ) ) ;
#519920 = PRESENTATION_LAYER_ASSIGNMENT (  '', '', ( #545400 ) ) ;
#519923 = FILL_AREA_STYLE_COLOUR ( '', #729712 ) ;
#519922 = B_SPLINE_CURVE_WITH_KNOTS ( 'NONE', 3,
 ( #230646, #413655, #51521, #294330 ),
 .UNSPECIFIED., .F., .F.,
 ( 4, 4 ),
 ( -5.322539133275271989E-06, 0.0002795099262234957381 ),
 .UNSPECIFIED. ) ;
#519925 = FILL_AREA_STYLE_COLOUR ( '', #393277 ) ;
#519924 = CARTESIAN_POINT ( 'NONE',  ( 25.41102925362478970, 60.86883655000000459, -66.98553480793687243 ) ) ;
#519927 = CARTESIAN_POINT ( 'NONE',  ( 8.838374145038823571, 4.707644980322363892, 27.42057919617989015 ) ) ;
#519926 = CARTESIAN_POINT ( 'NONE',  ( 2.177647298888647054, -13.93462992068122830, -0.02539999999999893385 ) ) ;
#519928 = MECHANICAL_DESIGN_GEOMETRIC_PRESENTATION_REPRESENTATION (  '', ( #75478 ), #431606 ) ;
#519929 = ORIENTED_EDGE ( 'NONE', *, *, #728754, .T. ) ;
#519931 = MECHANICAL_DESIGN_GEOMETRIC_PRESENTATION_REPRESENTATION (  '', ( #583502 ), #278954 ) ;
#519930 =( NAMED_UNIT ( * ) SI_UNIT ( $, .STERADIAN. ) SOLID_ANGLE_UNIT ( ) );
#519932 = CARTESIAN_POINT ( 'NONE',  ( 12.29328133648810706, -7.821238197802458991, -2.934148282295421239 ) ) ;
#519933 = CARTESIAN_POINT ( 'NONE',  ( -38.09999999999999432, 0.9473000000000015852, -38.09999999999999432 ) ) ;
#519934 = CARTESIAN_POINT ( 'NONE',  ( 12.54206858914390210, -10.45982549972280218, -28.17321540296423166 ) ) ;
#519935 = FACE_BOUND ( 'NONE', #641306, .T. ) ;
#519937 = CARTESIAN_POINT ( 'NONE',  ( -10.16625029293440008, 7.672296871338342150, -2.599999999999999645 ) ) ;
#519936 = DIRECTION ( 'NONE',  ( 1.000000000000000000, 0.000000000000000000, 1.224646799147352961E-16 ) ) ;
#519939 = AXIS2_PLACEMENT_3D ( 'NONE', #53819, #184959, #248635 ) ;
#519938 = CARTESIAN_POINT ( 'NONE',  ( 22.67957851391572888, 16.31809956707880005, -2.446301319688474418 ) ) ;
#519940 = DIRECTION ( 'NONE',  ( 1.000000000000000000, 0.000000000000000000, 0.000000000000000000 ) ) ;
#519941 = CARTESIAN_POINT ( 'NONE',  ( 1.043318569757327285, 36.31374796814754546, -14.96368511864062611 ) ) ;
#519942 = COLOUR_RGB ( '',0.4274509803921568429, 0.4588235294117646856, 0.4941176470588235503 ) ;
#519944 = CARTESIAN_POINT ( 'NONE',  ( 13.74229502010829052, 18.61510255196126096, -5.688193239162001369 ) ) ;
#519943 = CARTESIAN_POINT ( 'NONE',  ( 11.00822589237689364, 8.931853923044050347, -2.412881739341441012 ) ) ;
#519945 =( NAMED_UNIT ( * ) PLANE_ANGLE_UNIT ( ) SI_UNIT ( $, .RADIAN. ) );
#519947 = CARTESIAN_POINT ( 'NONE',  ( -58.30127949962703582, -4.398800024047817558, 0.7708565567110251537 ) ) ;
#519946 = MECHANICAL_DESIGN_GEOMETRIC_PRESENTATION_REPRESENTATION (  '', ( #74970 ), #774438 ) ;
#519948 = CIRCLE ( 'NONE', #647236, 1.727199999999998070 ) ;
#519949 = VECTOR ( 'NONE', #185560, 1000.000000000000000 ) ;
#519951 = ORIENTED_EDGE ( 'NONE', *, *, #520474, .F. ) ;
#519950 = CARTESIAN_POINT ( 'NONE',  ( 26.26302119067093699, 9.534008755604439500, -7.193038977218795260 ) ) ;
#519953 = ORIENTED_EDGE ( 'NONE', *, *, #543559, .T. ) ;
#519952 = CARTESIAN_POINT ( 'NONE',  ( -12.69272293496969972, -8.959999999999997300, -2.923316150746189557 ) ) ;
#519955 = DIRECTION ( 'NONE',  ( 1.000000000000000000, 0.000000000000000000, 0.000000000000000000 ) ) ;
#519954 =( LENGTH_UNIT ( ) NAMED_UNIT ( * ) SI_UNIT ( .MILLI., .METRE. ) );
#519957 = CARTESIAN_POINT ( 'NONE',  ( -1.720009924926914735, 16.56263844185841805, 15.58820440433083299 ) ) ;
#519956 = CARTESIAN_POINT ( 'NONE',  ( -9.911272934969709070, -10.53535938686229834, -27.97021556828983435 ) ) ;
#519958 = DIRECTION ( 'NONE',  ( 2.227757948682349960E-15, -7.096651088400879363E-30, 1.000000000000000000 ) ) ;
#519960 = CARTESIAN_POINT ( 'NONE',  ( 12.54765085538231695, -9.455483607159457904, -28.46382038060743724 ) ) ;
#519959 = CARTESIAN_POINT ( 'NONE',  ( -9.406858425295691717, -16.12899999999999778, 7.305398216014026502 ) ) ;
#519961 = ADVANCED_FACE ( 'NONE', ( #739820 ), #410796, .T. ) ;
#519963 = EDGE_CURVE ( 'NONE', #50366, #394677, #133970, .T. ) ;
#519962 = LINE ( 'NONE', #631579, #388581 ) ;
#519966 = ORIENTED_EDGE ( 'NONE', *, *, #462783, .F. ) ;
#519965 = FACE_OUTER_BOUND ( 'NONE', #533330, .T. ) ;
#519964 = CARTESIAN_POINT ( 'NONE',  ( 36.76608212607538917, 25.85991168801353624, -3.810000000000007603 ) ) ;
#519967 = ORIENTED_EDGE ( 'NONE', *, *, #645505, .F. ) ;
#519968 = ORIENTED_EDGE ( 'NONE', *, *, #698807, .T. ) ;
#519969 = EDGE_LOOP ( 'NONE', ( #119939, #405907, #459369, #753673 ) ) ;
#519970 = AXIS2_PLACEMENT_3D ( 'NONE', #261743, #1162, #673477 ) ;
#519973 = EDGE_CURVE ( 'NONE', #329170, #358597, #166972, .T. ) ;
#519972 = ORIENTED_EDGE ( 'NONE', *, *, #335326, .F. ) ;
#519971 = VECTOR ( 'NONE', #326049, 1000.000000000000000 ) ;
#519975 = CARTESIAN_POINT ( 'NONE',  ( -11.41259314446290318, 8.829814758831183497, -27.48011553002586993 ) ) ;
#519974 = CARTESIAN_POINT ( 'NONE',  ( -12.31375626830299908, -8.679999999999999716, -3.084974226119280072 ) ) ;
#519976 = CARTESIAN_POINT ( 'NONE',  ( 10.37305767767499809, 7.974916042985174869, -2.235440499385031199 ) ) ;
#519977 = SURFACE_SIDE_STYLE ('',( #90686 ) ) ;
#519978 = CIRCLE ( 'NONE', #773908, 15.23999999999999844 ) ;
#519979 = COLOUR_RGB ( '',0.7960784313725489669, 0.8235294117647058432, 0.9372549019607843146 ) ;
#519981 = CIRCLE ( 'NONE', #481957, 1.099999999999991651 ) ;
#519980 = CARTESIAN_POINT ( 'NONE',  ( -12.69999999999998863, 0.9473000000000015852, -139.6999999999999886 ) ) ;
#519982 = EDGE_CURVE ( 'NONE', #532333, #664367, #576305, .T. ) ;
#519984 = CARTESIAN_POINT ( 'NONE',  ( 3.198027075643767869, 14.70319637090138087, 1.790631164058774649 ) ) ;
#519983 = CARTESIAN_POINT ( 'NONE',  ( 21.31333282553187658, 22.29794447553172176, 27.88281242574707619 ) ) ;
#519986 = LINE ( 'NONE', #695284, #428580 ) ;
#519985 = CARTESIAN_POINT ( 'NONE',  ( 12.96073588350227013, 20.18863949136037306, 7.295580508859772273 ) ) ;
#519987 = ORIENTED_EDGE ( 'NONE', *, *, #633803, .F. ) ;
#519988 = UNCERTAINTY_MEASURE_WITH_UNIT (LENGTH_MEASURE( 1.000000000000000082E-05 ), #68986, 'distance_accuracy_value', 'NONE');
#519989 = EDGE_LOOP ( 'NONE', ( #486846, #762944, #201798, #200096 ) ) ;
#519991 = ORIENTED_EDGE ( 'NONE', *, *, #771820, .T. ) ;
#519990 = CARTESIAN_POINT ( 'NONE',  ( -8.595151139753639313, 18.37513625702933240, 27.27732857984732817 ) ) ;
#519992 = CARTESIAN_POINT ( 'NONE',  ( 7.360000000000148646, 5.200000000000208011, -31.50000000000000000 ) ) ;
#519993 =( GEOMETRIC_REPRESENTATION_CONTEXT ( 3 ) GLOBAL_UNCERTAINTY_ASSIGNED_CONTEXT ( ( #264195 ) ) GLOBAL_UNIT_ASSIGNED_CONTEXT ( ( #303345, #374739, #251465 ) ) REPRESENTATION_CONTEXT ( 'NONE', 'WORKASPACE' ) );
#519995 = DIRECTION ( 'NONE',  ( 0.000000000000000000, 0.000000000000000000, 1.000000000000000000 ) ) ;
#519994 = CARTESIAN_POINT ( 'NONE',  ( 14.49441631455640689, 27.29509472416881266, -3.861592428732526727 ) ) ;
#519996 = CARTESIAN_POINT ( 'NONE',  ( -12.42686094051820866, -17.09686999126948592, 4.653586201755328666 ) ) ;
#519998 = CARTESIAN_POINT ( 'NONE',  ( -11.88967647779620229, 8.400000000000021672, -28.50478265914441067 ) ) ;
#519997 = CARTESIAN_POINT ( 'NONE',  ( 0.9734477676387708334, -2.350110802895338136, 147.3993750000000205 ) ) ;
#519999 = ORIENTED_EDGE ( 'NONE', *, *, #166955, .F. ) ;
#520000 = CARTESIAN_POINT ( 'NONE',  ( 8.239914034093619222, 7.074999999999999289, -26.50565700166809791 ) ) ;
#520001 = SURFACE_SIDE_STYLE ('',( #567885 ) ) ;
#520003 = EDGE_LOOP ( 'NONE', ( #428327, #405056, #780721, #643187 ) ) ;
#520002 = PRESENTATION_LAYER_ASSIGNMENT (  '', '', ( #151755 ) ) ;
#520004 = SURFACE_SIDE_STYLE ('',( #703077 ) ) ;
#520005 = EDGE_CURVE ( 'NONE', #485382, #513568, #87336, .T. ) ;
#520006 = CARTESIAN_POINT ( 'NONE',  ( 10.38703133648810706, -9.056645971042069476, -2.475756823293588926 ) ) ;
#520007 = CARTESIAN_POINT ( 'NONE',  ( -5.799999999999999822, -7.916054444536401391, -35.59517657396639834 ) ) ;
#520008 = EDGE_CURVE ( 'NONE', #220081, #108310, #471738, .T. ) ;
#520009 = CARTESIAN_POINT ( 'NONE',  ( -12.69999999999998863, 63.50000000000001421, 0.000000000000000000 ) ) ;
#520012 = ORIENTED_EDGE ( 'NONE', *, *, #189804, .F. ) ;
#520011 = FACE_OUTER_BOUND ( 'NONE', #2736, .T. ) ;
#520010 = CONICAL_SURFACE ( 'NONE', #50064, 3.500000000000003109, 0.7853981633974538301 ) ;
#520013 = CARTESIAN_POINT ( 'NONE',  ( 28.26000000000000867, 14.72000000000000419, 151.0000000000000000 ) ) ;
#520015 = EDGE_CURVE ( 'NONE', #188473, #730916, #429906, .T. ) ;
#520014 = CARTESIAN_POINT ( 'NONE',  ( -11.14688960163639919, 8.959999999999999076, -27.85000000000000142 ) ) ;
#520017 = DIRECTION ( 'NONE',  ( 0.7071067811865489050, 6.242245727565916229E-36, 0.7071067811865462405 ) ) ;
#520016 = CARTESIAN_POINT ( 'NONE',  ( 1.591448077641684167, 36.15614948722224398, 14.91534721547471776 ) ) ;
#520018 = FACE_OUTER_BOUND ( 'NONE', #432880, .T. ) ;
#520019 = CARTESIAN_POINT ( 'NONE',  ( -38.50000000000000711, 1.570618784609527747E-15, -12.82500000000000462 ) ) ;
#520021 = ADVANCED_FACE ( 'NONE', ( #680222 ), #135369, .F. ) ;
#520020 = CARTESIAN_POINT ( 'NONE',  ( 12.69999999999998863, -3.469446951953614189E-15, -114.3000000000000114 ) ) ;
#520022 = CARTESIAN_POINT ( 'NONE',  ( -13.43660000000000565, 13.92101984330204267, 3.107686475222124489 ) ) ;
#520023 = CARTESIAN_POINT ( 'NONE',  ( 14.35620644350972519, 29.95490514511156022, -3.886575054627873449 ) ) ;
#520027 = CARTESIAN_POINT ( 'NONE',  ( -11.46264101100859989, 8.960000000000018616, -27.85000000000002984 ) ) ;
#520026 = PRESENTATION_STYLE_ASSIGNMENT (( #202296 ) ) ;
#520025 = CARTESIAN_POINT ( 'NONE',  ( -10.43647293496969830, 9.035359386862342745, -2.479784431710181369 ) ) ;
#520024 = CARTESIAN_POINT ( 'NONE',  ( 3.362856983134831612, 35.50002081372461760, 14.61818022633240943 ) ) ;
#520029 = ORIENTED_EDGE ( 'NONE', *, *, #146081, .F. ) ;
#520028 = MECHANICAL_DESIGN_GEOMETRIC_PRESENTATION_REPRESENTATION (  '', ( #138748 ), #355184 ) ;
#520031 = B_SPLINE_CURVE_WITH_KNOTS ( 'NONE', 3,
 ( #293558, #778597, #233817, #476194, #166206, #237744, #722832, #718924, #361076, #424554 ),
 .UNSPECIFIED., .F., .F.,
 ( 4, 2, 2, 2, 4 ),
 ( 7.511572993685796158E-19, 0.0005497901154993162535, 0.001099580230998631640, 0.001649370346497947134, 0.002199160461997262846 ),
 .UNSPECIFIED. ) ;
#520030 = CARTESIAN_POINT ( 'NONE',  ( 5.611072331407660485, 19.04999999999999716, -14.68127023781257279 ) ) ;
#520032 = CARTESIAN_POINT ( 'NONE',  ( 12.26307345867774146, 18.33376582962989687, 8.415749858059410116 ) ) ;
#520034 = CARTESIAN_POINT ( 'NONE',  ( 88.90000000000000568, 0.9473000000000015852, 88.89999999999997726 ) ) ;
#520033 = CARTESIAN_POINT ( 'NONE',  ( 11.64312293496949735, 8.960000000000020393, -28.17331615074622420 ) ) ;
#520035 = LINE ( 'NONE', #758872, #199548 ) ;
#520036 = LINE ( 'NONE', #38804, #109768 ) ;
#520037 = CARTESIAN_POINT ( 'NONE',  ( -10.86219999173889228, 5.080000000000000071, -10.38532656467332060 ) ) ;
#520039 = EDGE_LOOP ( 'NONE', ( #301907, #471115, #570570, #147388, #351900, #604003 ) ) ;
#520038 = FACE_OUTER_BOUND ( 'NONE', #49264, .T. ) ;
#520040 = DIRECTION ( 'NONE',  ( -5.140468056807921374E-17, 1.180979565369633983E-16, 1.000000000000000000 ) ) ;
#520041 = B_SPLINE_CURVE_WITH_KNOTS ( 'NONE', 3,
 ( #523081, #93779, #646488, #773660, #396192, #594496, #717961, #232835, #471315, #761905 ),
 .UNSPECIFIED., .F., .F.,
 ( 4, 2, 2, 2, 4 ),
 ( 0.000000000000000000, 0.3207845432704766742, 0.6577596535843902581, 0.8683690975324577233, 1.000000000000000000 ),
 .UNSPECIFIED. ) ;
#520042 = CARTESIAN_POINT ( 'NONE',  ( 2.150000000000039879, -14.44999999999999929, -26.59999999999999787 ) ) ;
#520043 = EDGE_CURVE ( 'NONE', #65844, #194880, #102872, .T. ) ;
#520044 =( LENGTH_UNIT ( ) NAMED_UNIT ( * ) SI_UNIT ( .MILLI., .METRE. ) );
#520045 = CARTESIAN_POINT ( 'NONE',  ( 12.08776351879180133, 8.398902637812280858, -1.953368629643161158 ) ) ;
#520046 = CARTESIAN_POINT ( 'NONE',  ( -13.15833575318021786, 24.30348458509733689, -6.932879088941819923 ) ) ;
#520049 = DIRECTION ( 'NONE',  ( -1.000000000000000000, 0.000000000000000000, 0.000000000000000000 ) ) ;
#520048 = CARTESIAN_POINT ( 'NONE',  ( -58.22777141551200941, 1.041867043357997513, 6.184798885335000662 ) ) ;
#520047 = CARTESIAN_POINT ( 'NONE',  ( 7.183956921680809238, 14.48368251651234218, 0.6231395540001218869 ) ) ;
#520050 = ORIENTED_EDGE ( 'NONE', *, *, #18383, .F. ) ;
#520051 = CARTESIAN_POINT ( 'NONE',  ( 10.52437293496939930, -10.00410973606929943, -28.40023736955570044 ) ) ;
#520053 =( NAMED_UNIT ( * ) SI_UNIT ( $, .STERADIAN. ) SOLID_ANGLE_UNIT ( ) );
#520052 = CARTESIAN_POINT ( 'NONE',  ( 11.13632810410183716, -9.899999999999948841, -27.11729248621728061 ) ) ;
#520054 = CARTESIAN_POINT ( 'NONE',  ( -59.00127950000003807, -6.198800024047819157, 0.9628198187970253841 ) ) ;
#520055 = EDGE_CURVE ( 'NONE', #684327, #257824, #571368, .T. ) ;
#520056 = CARTESIAN_POINT ( 'NONE',  ( 8.885000000000149001, -2.984999999999800036, -26.55199999999999960 ) ) ;
#520060 = EDGE_CURVE ( 'NONE', #542288, #86331, #584126, .T. ) ;
#520059 = SURFACE_SIDE_STYLE ('',( #277771 ) ) ;
#520058 = CARTESIAN_POINT ( 'NONE',  ( 7.985000000000127329, -2.984999999999798259, -29.85000000000000142 ) ) ;
#520057 = CARTESIAN_POINT ( 'NONE',  ( -11.06828133648840584, 8.978761802197515962, -2.265851717704558954 ) ) ;
#520061 = CARTESIAN_POINT ( 'NONE',  ( -2.835110928000328823, 0.02540000000000686847, -12.05648692952460621 ) ) ;
#520062 = CARTESIAN_POINT ( 'NONE',  ( 13.57146456321722994, 26.88931448922704703, 6.388694584282367472 ) ) ;
#520063 = SURFACE_STYLE_FILL_AREA ( #281678 ) ;
#520064 = CARTESIAN_POINT ( 'NONE',  ( -10.92036288933699950, -15.48375333915367058, 8.530871868898783461 ) ) ;
#520066 = CARTESIAN_POINT ( 'NONE',  ( -12.73883874532402061, -8.714111952550481988, -3.144057861082099947 ) ) ;
#520065 = STYLED_ITEM ( 'NONE', ( #179680 ), #386982 ) ;
#520067 = CARTESIAN_POINT ( 'NONE',  ( 5.235023604853087598, 34.95399579393298950, -13.92123043615868205 ) ) ;
#520068 = DIRECTION ( 'NONE',  ( -0.000000000000000000, 2.055781422646437372E-24, 1.000000000000000000 ) ) ;
#520069 = CARTESIAN_POINT ( 'NONE',  ( -11.31187293496969737, -10.53535938686229834, -27.97021556828983435 ) ) ;
#520071 = EDGE_CURVE ( 'NONE', #750034, #235397, #703641, .T. ) ;
#520070 = CARTESIAN_POINT ( 'NONE',  ( -1.666980516046841387, 4.250948110606568520, 25.72314552634735563 ) ) ;
#520074 = SPHERICAL_SURFACE ( 'NONE', #759520, 404.6499999999999773 ) ;
#520073 = PRESENTATION_LAYER_ASSIGNMENT (  '', '', ( #380700 ) ) ;
#520072 = CARTESIAN_POINT ( 'NONE',  ( 8.542120954549041301, 4.663505668709497343, 27.77846096365941264 ) ) ;
#520075 = VECTOR ( 'NONE', #580953, 1000.000000000000000 ) ;
#520076 = CARTESIAN_POINT ( 'NONE',  ( 12.46008405021004073, -10.35525660624019473, -27.49324078442142039 ) ) ;
#520078 = ORIENTED_EDGE ( 'NONE', *, *, #442031, .T. ) ;
#520077 = CARTESIAN_POINT ( 'NONE',  ( -11.23529849237813849, 23.81935108481927443, 9.938256175262885961 ) ) ;
#520079 = ORIENTED_EDGE ( 'NONE', *, *, #83828, .F. ) ;
#520080 = ORIENTED_EDGE ( 'NONE', *, *, #37413, .F. ) ;
#520081 = ORIENTED_EDGE ( 'NONE', *, *, #439619, .F. ) ;
#520082 = MECHANICAL_DESIGN_GEOMETRIC_PRESENTATION_REPRESENTATION (  '', ( #583666 ), #88188 ) ;
#520083 =( LENGTH_UNIT ( ) NAMED_UNIT ( * ) SI_UNIT ( .MILLI., .METRE. ) );
#520084 = ORIENTED_EDGE ( 'NONE', *, *, #240242, .F. ) ;
#520086 = CARTESIAN_POINT ( 'NONE',  ( -11.35085626830299610, 7.839999999999988312, -2.276683849253779979 ) ) ;
#520085 = LINE ( 'NONE', #259227, #370799 ) ;
#520087 = AXIS2_PLACEMENT_3D ( 'NONE', #698185, #284555, #161152 ) ;
#520088 = CARTESIAN_POINT ( 'NONE',  ( 12.04912532289346316, -8.280439229605335072, -2.036995335102268267 ) ) ;
#520089 = CARTESIAN_POINT ( 'NONE',  ( -11.12713842074680493, 8.959999999999986642, -2.276683849253782199 ) ) ;
#520090 = VERTEX_POINT ( 'NONE', #222387 ) ;
#520091 =( LENGTH_UNIT ( ) NAMED_UNIT ( * ) SI_UNIT ( .MILLI., .METRE. ) );
#520094 = ORIENTED_EDGE ( 'NONE', *, *, #473289, .F. ) ;
#520093 = CYLINDRICAL_SURFACE ( 'NONE', #493794, 2.749999999999999112 ) ;
#520092 = COLOUR_RGB ( '',0.2509803921568627416, 0.2509803921568627416, 0.2509803921568627416 ) ;
#520097 = CARTESIAN_POINT ( 'NONE',  ( 6.292817155895294334, -0.8503713882950468816, -138.1199901324738732 ) ) ;
#520096 = CARTESIAN_POINT ( 'NONE',  ( 13.33493459860360275, 5.639574026921266636, -29.64567768463930619 ) ) ;
#520095 = CARTESIAN_POINT ( 'NONE',  ( 12.53530922571020767, 7.836189891072164571, -27.52448408183870754 ) ) ;
#520101 = DIRECTION ( 'NONE',  ( 0.000000000000000000, 0.000000000000000000, -1.000000000000000000 ) ) ;
#520100 = CARTESIAN_POINT ( 'NONE',  ( -12.52299464982158383, 8.268509184578682891, -3.345751192760434645 ) ) ;
#520099 = CARTESIAN_POINT ( 'NONE',  ( 13.30507868899548285, 27.49417757858079980, 6.646886206619452508 ) ) ;
#520098 = CARTESIAN_POINT ( 'NONE',  ( -11.07235426826330027, -8.506102019337701492, -2.039233080121869879 ) ) ;
#520102 = COLOUR_RGB ( '',1.000000000000000000, 1.000000000000000000, 1.000000000000000000 ) ;
#520104 = VERTEX_POINT ( 'NONE', #290028 ) ;
#520103 = CARTESIAN_POINT ( 'NONE',  ( -12.11167005721993206, 7.790178254179335404, -2.437300683256423017 ) ) ;
#520105 = SURFACE_SIDE_STYLE ('',( #162268 ) ) ;
#520107 = EDGE_CURVE ( 'NONE', #440389, #228720, #474661, .T. ) ;
#520106 = CARTESIAN_POINT ( 'NONE',  ( -14.55089006204316071, 25.29563376651627138, 3.660526968012962179 ) ) ;
#520108 = CARTESIAN_POINT ( 'NONE',  ( -13.63050802059989763, 30.97258371655373921, -6.261742644438883509 ) ) ;
#520109 = EDGE_CURVE ( 'NONE', #361360, #389120, #405370, .T. ) ;
#520110 = FILL_AREA_STYLE ('',( #516193 ) ) ;
#520111 = CARTESIAN_POINT ( 'NONE',  ( 88.90000000000000568, 0.9473000000000015852, 66.05269999999998731 ) ) ;
#520112 = CARTESIAN_POINT ( 'NONE',  ( 21.37337453237491403, 21.94243756403160006, 27.33806483614946359 ) ) ;
#520114 = CARTESIAN_POINT ( 'NONE',  ( 11.21471691034082241, -8.150672305182618871, -3.110811226872045587 ) ) ;
#520113 = FACE_OUTER_BOUND ( 'NONE', #375357, .T. ) ;
#520115 = CARTESIAN_POINT ( 'NONE',  ( 7.883645569620253646, 19.04745999999999739, -12.70000000000000284 ) ) ;
#520117 = ORIENTED_EDGE ( 'NONE', *, *, #32008, .F. ) ;
#520116 = DIRECTION ( 'NONE',  ( -0.000000000000000000, 1.000000000000000000, -0.000000000000000000 ) ) ;
#520118 = ORIENTED_EDGE ( 'NONE', *, *, #229255, .F. ) ;
#520119 = CARTESIAN_POINT ( 'NONE',  ( -11.30060818714553328, 19.25906835627220559, 9.669663436783650923 ) ) ;
#520120 = EDGE_LOOP ( 'NONE', ( #62609, #383363, #778372, #149362 ) ) ;
#520122 = CARTESIAN_POINT ( 'NONE',  ( 0.6491738246508046428, 1.567244251809624567, -143.8255156249999516 ) ) ;
#520121 = AXIS2_PLACEMENT_3D ( 'NONE', #664351, #119481, #362267 ) ;
#520123 = ADVANCED_FACE ( 'NONE', ( #170532 ), #729425, .F. ) ;
#520124 = PLANE ( 'NONE',  #302121 ) ;
#520125 = CARTESIAN_POINT ( 'NONE',  ( 11.90522293496950113, 8.120823424834288318, -3.085448699533479999 ) ) ;
#520126 = CARTESIAN_POINT ( 'NONE',  ( -59.48830342249900838, 1.024463452683997522, 7.911935065099000575 ) ) ;
#520127 = CARTESIAN_POINT ( 'NONE',  ( 10.55313960163610609, -8.186430042638153992, -3.210345153700601806 ) ) ;
#520128 = CARTESIAN_POINT ( 'NONE',  ( 11.31000000000000050, 8.400000000000000355, -27.85000000000000142 ) ) ;
#520129 = EDGE_LOOP ( 'NONE', ( #614091, #557818 ) ) ;
#520130 =( NAMED_UNIT ( * ) SI_UNIT ( $, .STERADIAN. ) SOLID_ANGLE_UNIT ( ) );
#520133 = CARTESIAN_POINT ( 'NONE',  ( -10.99818018545870402, 7.978210570499477683, -2.109870414589173127 ) ) ;
#520132 = CARTESIAN_POINT ( 'NONE',  ( -11.42439739601025295, 8.933064663486721457, -28.36877109401385511 ) ) ;
#520131 = CONICAL_SURFACE ( 'NONE', #570638, 3.500000000000003109, 0.7853981633974538301 ) ;
#520134 = CARTESIAN_POINT ( 'NONE',  ( 13.42194162549237113, 27.50737191013516991, -6.697249577128422615 ) ) ;
#520136 = CARTESIAN_POINT ( 'NONE',  ( -7.049130869042376624, 19.05000000000000782, -12.45947727578237085 ) ) ;
#520135 = CARTESIAN_POINT ( 'NONE',  ( -12.03328639327012972, -8.646356000584162871, -3.183027648134880039 ) ) ;
#520137 = ADVANCED_FACE ( 'NONE', ( #629332 ), #572729, .F. ) ;
#520138 = MECHANICAL_DESIGN_GEOMETRIC_PRESENTATION_REPRESENTATION (  '', ( #229162 ), #141168 ) ;
#520139 = CARTESIAN_POINT ( 'NONE',  ( -4.803201842676408262, 18.91300000000000381, 0.4209054584381109465 ) ) ;
#520140 = LINE ( 'NONE', #94692, #486075 ) ;
#520142 = EDGE_CURVE ( 'NONE', #200724, #579299, #67609, .T. ) ;
#520141 = CARTESIAN_POINT ( 'NONE',  ( -15.39999999999999680, 0.000000000000000000, 6.750000000000041744 ) ) ;
#520143 =( LENGTH_UNIT ( ) NAMED_UNIT ( * ) SI_UNIT ( .MILLI., .METRE. ) );
#520145 = UNCERTAINTY_MEASURE_WITH_UNIT (LENGTH_MEASURE( 1.000000000000000082E-05 ), #625680, 'distance_accuracy_value', 'NONE');
#520144 = SURFACE_STYLE_USAGE ( .BOTH. , #345424 ) ;
#520146 = VERTEX_POINT ( 'NONE', #756549 ) ;
#520147 = LINE ( 'NONE', #333644, #359124 ) ;
#520149 = CARTESIAN_POINT ( 'NONE',  ( -11.08842034258715081, -7.874559296873145264, -3.089817853384102975 ) ) ;
#520148 = VECTOR ( 'NONE', #618457, 1000.000000000000000 ) ;
#520150 = PRESENTATION_STYLE_ASSIGNMENT (( #766796 ) ) ;
#520152 = SURFACE_STYLE_FILL_AREA ( #341444 ) ;
#520151 = CARTESIAN_POINT ( 'NONE',  ( -11.72760945311058300, 8.566643752413648727, -2.047771088029373132 ) ) ;
#520154 = DIRECTION ( 'NONE',  ( 0.9939026587518772216, 0.1102610762052931570, -1.176066447230186986E-16 ) ) ;
#520153 = CARTESIAN_POINT ( 'NONE',  ( 3.995542720551663152, 4.698330180621414165, 26.82713275757772919 ) ) ;
#520155 = FILL_AREA_STYLE_COLOUR ( '', #270472 ) ;
#520156 = CARTESIAN_POINT ( 'NONE',  ( 24.96216891027906115, 12.55124404985494557, -2.560064030660051948 ) ) ;
#520158 = ORIENTED_EDGE ( 'NONE', *, *, #490317, .T. ) ;
#520157 = DIRECTION ( 'NONE',  ( -0.05090952875505158626, 0.9987032691855667332, 0.000000000000000000 ) ) ;
#520159 = CARTESIAN_POINT ( 'NONE',  ( 1.040494412521880019, 3.214879144629159580, -6.955949999999999633 ) ) ;
#520160 = DIRECTION ( 'NONE',  ( 0.000000000000000000, 0.000000000000000000, -1.000000000000000000 ) ) ;
#520161 = CARTESIAN_POINT ( 'NONE',  ( 9.005574771957018498, 60.86883655000000459, -36.96704027540057069 ) ) ;
#520162 = CIRCLE ( 'NONE', #418851, 2.250000000000000444 ) ;
#520163 = CARTESIAN_POINT ( 'NONE',  ( 10.06672175407989656, 7.974916042985181086, -2.235440499385028534 ) ) ;
#520165 = CARTESIAN_POINT ( 'NONE',  ( 0.000000000000000000, 35.79999999999999716, 47.04999999999999716 ) ) ;
#520164 = CARTESIAN_POINT ( 'NONE',  ( -10.40770626830300039, -9.475535327887870451, -27.48471963900479764 ) ) ;
#520166 = CARTESIAN_POINT ( 'NONE',  ( 8.571905769762024008, 6.999276212843953182, -32.41223605192986668 ) ) ;
#520167 = AXIS2_PLACEMENT_3D ( 'NONE', #142147, #373053, #380846 ) ;
#520169 = VERTEX_POINT ( 'NONE', #215683 ) ;
#520168 = STYLED_ITEM ( 'NONE', ( #454885 ), #385138 ) ;
#520171 = DIRECTION ( 'NONE',  ( -0.9069269056076897373, 0.000000000000000000, 0.4212880106113402467 ) ) ;
#520170 = CARTESIAN_POINT ( 'NONE',  ( 12.30053708272977708, 30.17247896969702126, -8.360800691469220780 ) ) ;
#520174 = EDGE_CURVE ( 'NONE', #68478, #296494, #454286, .T. ) ;
#520173 = SURFACE_SIDE_STYLE ('',( #329759 ) ) ;
#520172 = DIRECTION ( 'NONE',  ( -0.9999218841540811198, 0.01249902355196419977, 8.129761478281641914E-17 ) ) ;
#520176 = LINE ( 'NONE', #766825, #227841 ) ;
#520175 = CARTESIAN_POINT ( 'NONE',  ( -14.62999849073902325, 19.00850752889943607, 3.311064101449093577 ) ) ;
#520179 = SURFACE_SIDE_STYLE ('',( #766828 ) ) ;
#520178 = CARTESIAN_POINT ( 'NONE',  ( -11.38042293496969926, 8.120000000000000995, -2.115025773880680138 ) ) ;
#520177 = CARTESIAN_POINT ( 'NONE',  ( 7.985000000000161968, 4.500000000000210498, -30.84999999999999787 ) ) ;
#520181 = CARTESIAN_POINT ( 'NONE',  ( -11.33006014287093599, -8.641990747065808165, -3.291566742515994903 ) ) ;
#520180 = FACE_OUTER_BOUND ( 'NONE', #125880, .T. ) ;
#520183 = UNCERTAINTY_MEASURE_WITH_UNIT (LENGTH_MEASURE( 1.000000000000000082E-05 ), #767012, 'distance_accuracy_value', 'NONE');
#520182 = CARTESIAN_POINT ( 'NONE',  ( -2.125762979015845655, 4.141682424639624751E-14, -156.6991484374999857 ) ) ;
#520184 = SURFACE_STYLE_USAGE ( .BOTH. , #472308 ) ;
#520185 = CARTESIAN_POINT ( 'NONE',  ( -11.21818760159660044, 8.829860951481977693, -3.099508890451911469 ) ) ;
#520186 = CARTESIAN_POINT ( 'NONE',  ( -11.08895626830300074, 8.679999999999999716, -2.115025773880680138 ) ) ;
#520187 = CARTESIAN_POINT ( 'NONE',  ( 11.14401351879179991, 7.871740232769059986, -2.785853755208550275 ) ) ;
#520189 = ORIENTED_EDGE ( 'NONE', *, *, #676195, .F. ) ;
#520188 = UNCERTAINTY_MEASURE_WITH_UNIT (LENGTH_MEASURE( 1.000000000000000082E-05 ), #329504, 'distance_accuracy_value', 'NONE');
#520190 = CARTESIAN_POINT ( 'NONE',  ( 11.62717751604500727, 8.967055030472694810, -2.599037682399403248 ) ) ;
#520193 = CARTESIAN_POINT ( 'NONE',  ( 6.126917612287316572, 14.45143447000313763, 1.854642765525485792 ) ) ;
#520192 = CARTESIAN_POINT ( 'NONE',  ( -11.70727350436284020, 18.25770863394385657, 9.173111539883826993 ) ) ;
#520191 = CARTESIAN_POINT ( 'NONE',  ( -88.89999999999997726, 12.69999999999999929, -116.8526999999999987 ) ) ;
#520194 = CARTESIAN_POINT ( 'NONE',  ( -11.02000626830299623, 7.978210570499514098, -27.35987041458921709 ) ) ;
#520195 = STYLED_ITEM ( 'NONE', ( #7558 ), #177585 ) ;
#520196 = AXIS2_PLACEMENT_3D ( 'NONE', #179307, #250839, #672316 ) ;
#520197 = CARTESIAN_POINT ( 'NONE',  ( 12.64328133648809072, 8.978761802197551489, -28.18414828229543545 ) ) ;
#520198 = CARTESIAN_POINT ( 'NONE',  ( -11.03739255904379668, -8.824659186055891169, -2.106535687608508400 ) ) ;
#520199 = DIRECTION ( 'NONE',  ( -0.02341562815870082415, 0.000000000000000000, 0.9997258165906957039 ) ) ;
#520200 =( LENGTH_UNIT ( ) NAMED_UNIT ( * ) SI_UNIT ( .MILLI., .METRE. ) );
#520202 = DIRECTION ( 'NONE',  ( -1.000000000000000000, -0.000000000000000000, -0.000000000000000000 ) ) ;
#520201 = SURFACE_STYLE_FILL_AREA ( #516287 ) ;
#520203 = VERTEX_POINT ( 'NONE', #394742 ) ;
#520204 = CARTESIAN_POINT ( 'NONE',  ( 13.64026599454328625, 18.72346556046596078, -6.240446282922550658 ) ) ;
#520205 = CONICAL_SURFACE ( 'NONE', #253695, 11.70940000000001113, 0.7853981633974517207 ) ;
#520206 = CARTESIAN_POINT ( 'NONE',  ( -12.28915725765377687, -10.49228892058953022, -27.38300680276843480 ) ) ;
#520207 = CARTESIAN_POINT ( 'NONE',  ( -50.00000000000000000, 0.000000000000000000, 0.000000000000000000 ) ) ;
#520208 = CARTESIAN_POINT ( 'NONE',  ( -7.599760849172985999, 19.05000000000000071, -10.87464234141617325 ) ) ;
#520209 = CARTESIAN_POINT ( 'NONE',  ( -10.78068760159659867, -7.967412611452430404, -2.227729495921650038 ) ) ;
#520210 = AXIS2_PLACEMENT_3D ( 'NONE', #311285, #251512, #68376 ) ;
#520212 = EDGE_LOOP ( 'NONE', ( #408401, #661114, #406130, #739739 ) ) ;
#520211 = CARTESIAN_POINT ( 'NONE',  ( 1.108209038230193677, 1.108209038230234311, -156.6743437499999345 ) ) ;
#520213 = DIRECTION ( 'NONE',  ( 2.227757948682349960E-15, 0.000000000000000000, 1.000000000000000000 ) ) ;
#520214 = CARTESIAN_POINT ( 'NONE',  ( 8.840000000000140190, -4.754999999999800053, -26.99999999999997158 ) ) ;
#520216 = VERTEX_POINT ( 'NONE', #637207 ) ;
#520215 = UNCERTAINTY_MEASURE_WITH_UNIT (LENGTH_MEASURE( 1.000000000000000082E-05 ), #733615, 'distance_accuracy_value', 'NONE');
#520217 = ORIENTED_EDGE ( 'NONE', *, *, #555528, .F. ) ;
#520219 = PRESENTATION_LAYER_ASSIGNMENT (  '', '', ( #50283 ) ) ;
#520218 = CARTESIAN_POINT ( 'NONE',  ( -2.165084548950514165, -13.22187728576053622, 1.528532211655859673E-15 ) ) ;
#520222 = ORIENTED_EDGE ( 'NONE', *, *, #168927, .F. ) ;
#520221 = DIRECTION ( 'NONE',  ( 1.000000000000000000, 2.610387007646720485E-16, -3.652049423109069799E-16 ) ) ;
#520220 = CARTESIAN_POINT ( 'NONE',  ( 10.19735426826299829, -10.00610201933770149, -28.41076691987809610 ) ) ;
#520223 = PRESENTATION_STYLE_ASSIGNMENT (( #572044 ) ) ;
#520226 = ORIENTED_EDGE ( 'NONE', *, *, #135986, .F. ) ;
#520225 = EDGE_CURVE ( 'NONE', #175402, #90904, #674881, .T. ) ;
#520224 = CARTESIAN_POINT ( 'NONE',  ( -10.35771482718440062, -7.961033283362320745, -2.222239655610390052 ) ) ;
#520228 = ORIENTED_EDGE ( 'NONE', *, *, #495356, .T. ) ;
#520227 = B_SPLINE_CURVE_WITH_KNOTS ( 'NONE', 3,
 ( #340819, #448279, #511660, #459931, #209610, #758344 ),
 .UNSPECIFIED., .F., .F.,
 ( 4, 2, 4 ),
 ( 0.000000000000000000, 0.5000000000000000000, 1.000000000000000000 ),
 .UNSPECIFIED. ) ;
#520229 = CARTESIAN_POINT ( 'NONE',  ( -58.56925183862500717, -8.385265255460005562, 0.9160790731450003666 ) ) ;
#520230 = CARTESIAN_POINT ( 'NONE',  ( -11.11264101100860202, -9.339999999999966107, -27.85000000000002984 ) ) ;
#520231 = CARTESIAN_POINT ( 'NONE',  ( -1.084979758325691046, 34.98547327205140078, -14.83337290280469922 ) ) ;
#520232 = CARTESIAN_POINT ( 'NONE',  ( -13.07228960163639897, -8.959999999999999076, -2.600000000000000089 ) ) ;
#520235 = ORIENTED_EDGE ( 'NONE', *, *, #156105, .F. ) ;
#520234 = CARTESIAN_POINT ( 'NONE',  ( -10.55333960163640761, -10.11356995736180941, -28.46034515370059026 ) ) ;
#520233 = FILL_AREA_STYLE ('',( #703323 ) ) ;
#520238 = CARTESIAN_POINT ( 'NONE',  ( 7.396781324597125007, -17.06754059759464326, -10.47392835633049302 ) ) ;
#520237 = FACE_OUTER_BOUND ( 'NONE', #417005, .T. ) ;
#520236 = LINE ( 'NONE', #762963, #760121 ) ;
#520239 = CARTESIAN_POINT ( 'NONE',  ( 11.36864255904349363, -7.836189891072126379, -2.274484081838682226 ) ) ;
#520241 =( NAMED_UNIT ( * ) SI_UNIT ( $, .STERADIAN. ) SOLID_ANGLE_UNIT ( ) );
#520240 = SURFACE_STYLE_FILL_AREA ( #635769 ) ;
#520242 = B_SPLINE_CURVE_WITH_KNOTS ( 'NONE', 3,
 ( #616514, #624351, #433749, #676314 ),
 .UNSPECIFIED., .F., .F.,
 ( 4, 4 ),
 ( 0.000000000000000000, 1.000000000000000000 ),
 .UNSPECIFIED. ) ;
#520243 = CARTESIAN_POINT ( 'NONE',  ( 12.02126705187461830, -8.278079464875691684, -3.217868230610223979 ) ) ;
#520244 = DIRECTION ( 'NONE',  ( 1.000000000000000000, 0.000000000000000000, 0.000000000000000000 ) ) ;
#520245 = DIRECTION ( 'NONE',  ( -0.9659258262890682012, -1.764965482289097088E-16, -0.2588190451025211836 ) ) ;
#520246 = CARTESIAN_POINT ( 'NONE',  ( 21.30024922556487610, 22.36921736861344101, 27.74250494310036430 ) ) ;
#520247 = CARTESIAN_POINT ( 'NONE',  ( 8.339523734287549672, 60.86883655000000459, -48.23503156272801817 ) ) ;
#520248 = CARTESIAN_POINT ( 'NONE',  ( -12.27369426125285656, 18.91300000000000026, -0.1763696326245934587 ) ) ;
#520249 = ORIENTED_EDGE ( 'NONE', *, *, #493203, .T. ) ;
#520250 = CARTESIAN_POINT ( 'NONE',  ( 12.24677898182382663, 7.833008941695978500, -2.928636643771260761 ) ) ;
#520252 = CARTESIAN_POINT ( 'NONE',  ( -58.15127950000003665, -0.9527574440478211448, 1.250000660000025965 ) ) ;
#520251 =( NAMED_UNIT ( * ) PLANE_ANGLE_UNIT ( ) SI_UNIT ( $, .RADIAN. ) );
#520254 =( NAMED_UNIT ( * ) PLANE_ANGLE_UNIT ( ) SI_UNIT ( $, .RADIAN. ) );
#520253 =( GEOMETRIC_REPRESENTATION_CONTEXT ( 3 ) GLOBAL_UNCERTAINTY_ASSIGNED_CONTEXT ( ( #787508 ) ) GLOBAL_UNIT_ASSIGNED_CONTEXT ( ( #498178, #136494, #472807 ) ) REPRESENTATION_CONTEXT ( 'NONE', 'WORKASPACE' ) );
#520255 = CARTESIAN_POINT ( 'NONE',  ( 11.98693665648909956, -9.614642377312760502, -28.34425390082130392 ) ) ;
#520257 = CARTESIAN_POINT ( 'NONE',  ( -8.487048957087500511, 26.97999999999999687, 68.00000000000000000 ) ) ;
#520256 =( NAMED_UNIT ( * ) SI_UNIT ( $, .STERADIAN. ) SOLID_ANGLE_UNIT ( ) );
#520258 = SURFACE_STYLE_USAGE ( .BOTH. , #397268 ) ;
#520259 = ADVANCED_FACE ( 'NONE', ( #92353 ), #32582, .T. ) ;
#520261 = CARTESIAN_POINT ( 'NONE',  ( 14.99795977807835001, 25.89244971590907696, 0.2473913804963864260 ) ) ;
#520260 = CARTESIAN_POINT ( 'NONE',  ( 13.90950335367224078, 20.41545467919366885, 5.266103590509451315 ) ) ;
#520263 = CARTESIAN_POINT ( 'NONE',  ( -1.766735388193871437, 36.33678681383057096, -14.89559764590078927 ) ) ;
#520262 = CARTESIAN_POINT ( 'NONE',  ( 2.042851265822781315, 19.04745999999999739, -10.84805063291139504 ) ) ;
#520264 = CARTESIAN_POINT ( 'NONE',  ( -89.95736296066981197, 91.45270000000003563, 3.050000002185003112 ) ) ;
#520266 = CARTESIAN_POINT ( 'NONE',  ( -8.565799654601734758, 18.32887069615583542, 27.33901625300427796 ) ) ;
#520265 = CARTESIAN_POINT ( 'NONE',  ( 15.54023153234324717, 18.91300000000000026, -0.5988749760173449621 ) ) ;
#520267 = COLOUR_RGB ( '',1.000000000000000000, 1.000000000000000000, 1.000000000000000000 ) ;
#520268 = CARTESIAN_POINT ( 'NONE',  ( -6.436335629861044794, 13.59728183619099973, 10.57000000000000384 ) ) ;
#520270 = ADVANCED_FACE ( 'NONE', ( #131174 ), #743449, .T. ) ;
#520269 = CARTESIAN_POINT ( 'NONE',  ( -88.89999999999999147, 86.34729999999998995, 4.000000000000053291 ) ) ;
#520271 = CARTESIAN_POINT ( 'NONE',  ( 14.34504114430667876, -9.154991793215277340, -28.02912163205947849 ) ) ;
#520273 = CARTESIAN_POINT ( 'NONE',  ( 6.935000000000000497, 5.425000000000210321, -30.74449616863890000 ) ) ;
#520272 = CARTESIAN_POINT ( 'NONE',  ( -13.43660000000001453, -14.41367262976000418, 2.368953054594495899 ) ) ;
#520275 = UNCERTAINTY_MEASURE_WITH_UNIT (LENGTH_MEASURE( 1.000000000000000082E-05 ), #776866, 'distance_accuracy_value', 'NONE');
#520274 = CARTESIAN_POINT ( 'NONE',  ( 14.22227225349473301, 30.07272034632032387, 4.768013780139879643 ) ) ;
#520276 = DIRECTION ( 'NONE',  ( 1.000000000000000000, 0.000000000000000000, 0.000000000000000000 ) ) ;
#520277 = CARTESIAN_POINT ( 'NONE',  ( 12.42725653396910701, 30.59673335446526465, -8.400196143509237601 ) ) ;
#520279 = CARTESIAN_POINT ( 'NONE',  ( -12.57625626830301613, 8.960000000000020393, -28.17331615074622420 ) ) ;
#520278 = CARTESIAN_POINT ( 'NONE',  ( -11.31127293496970232, 7.764640613137676617, -27.97021556828983435 ) ) ;
#520280 = CARTESIAN_POINT ( 'NONE',  ( 27.91279718148632227, -1.255539954777095124, -2.370666666666667588 ) ) ;
#520283 = EDGE_CURVE ( 'NONE', #632957, #189757, #408676, .T. ) ;
#520282 = CARTESIAN_POINT ( 'NONE',  ( 8.748973027480740683, 14.70793126456082689, 1.609812870268988672 ) ) ;
#520281 = CARTESIAN_POINT ( 'NONE',  ( 0.000000000000000000, 0.000000000000000000, -6.779846153846153634 ) ) ;
#520285 = CARTESIAN_POINT ( 'NONE',  ( -1.634974353560569638, 0.02540000000000000244, 12.59333645986223615 ) ) ;
#520284 = CARTESIAN_POINT ( 'NONE',  ( 11.19624880718170346, -10.46385216189033329, -27.56651420458229751 ) ) ;
#520286 =( BOUNDED_CURVE ( )  B_SPLINE_CURVE ( 2, ( #427570, #490892, #308366, #729681, #364050, #785497, #113430, #733637, #483113 ),
 .UNSPECIFIED., .F., .F. ) 
 B_SPLINE_CURVE_WITH_KNOTS ( ( 3, 2, 2, 2, 3 ),
 ( 0.000000000000000000, 0.1666666666666793140, 0.5000000000000033307, 0.8333333333333393655, 1.000000000000000000 ),
 .UNSPECIFIED. ) 
 CURVE ( )  GEOMETRIC_REPRESENTATION_ITEM ( )  RATIONAL_B_SPLINE_CURVE ( ( 0.9330127018922194093, 0.9330127018922151905, 1.000000000000000000, 0.8660254037844389297, 1.000000000000000000, 0.8660254037844389297, 1.000000000000000000, 0.9330127018922220739, 0.9330127018922194093 ) ) 
 REPRESENTATION_ITEM ( '' )  );
#520287 = AXIS2_PLACEMENT_3D ( 'NONE', #547853, #499967, #197888 ) ;
#520289 = CARTESIAN_POINT ( 'NONE',  ( 12.48875626830280083, 8.120000000000000995, -27.36502577388069923 ) ) ;
#520288 = FILL_AREA_STYLE_COLOUR ( '', #197450 ) ;
#520290 =( GEOMETRIC_REPRESENTATION_CONTEXT ( 3 ) GLOBAL_UNCERTAINTY_ASSIGNED_CONTEXT ( ( #406985 ) ) GLOBAL_UNIT_ASSIGNED_CONTEXT ( ( #512317, #218127, #329764 ) ) REPRESENTATION_CONTEXT ( 'NONE', 'WORKASPACE' ) );
#520291 = CARTESIAN_POINT ( 'NONE',  ( -1.772816142662441807, -14.22653999999998753, -2.261316705335734145 ) ) ;
#520293 = CARTESIAN_POINT ( 'NONE',  ( 27.44348504567709668, -5.244125666842434974, -6.863958979937858196 ) ) ;
#520292 = CARTESIAN_POINT ( 'NONE',  ( -12.66639845919529428, 2.201440049271578658, 16.79075680997473441 ) ) ;
#520294 = ORIENTED_EDGE ( 'NONE', *, *, #164906, .F. ) ;
#520295 = ORIENTED_EDGE ( 'NONE', *, *, #396355, .F. ) ;
#520297 =( NAMED_UNIT ( * ) SI_UNIT ( $, .STERADIAN. ) SOLID_ANGLE_UNIT ( ) );
#520296 = CARTESIAN_POINT ( 'NONE',  ( 12.98773190601000138, 25.32116940961078555, 7.247410384038510678 ) ) ;
#520299 = CYLINDRICAL_SURFACE ( 'NONE', #787245, 0.2000000000000001499 ) ;
#520298 = CARTESIAN_POINT ( 'NONE',  ( -12.89668960163639966, 8.959999999999999076, -27.85000000000000142 ) ) ;
#520300 = CARTESIAN_POINT ( 'NONE',  ( 139.6999999999999886, 0.9473000000000015852, 12.69999999999998863 ) ) ;
#520301 = AXIS2_PLACEMENT_3D ( 'NONE', #715375, #170506, #655752 ) ;
#520302 = ORIENTED_EDGE ( 'NONE', *, *, #747903, .T. ) ;
#520303 = CARTESIAN_POINT ( 'NONE',  ( 14.13557357799866487, 26.21998374591292347, 5.018574198103198825 ) ) ;
#520306 = ORIENTED_EDGE ( 'NONE', *, *, #130232, .T. ) ;
#520305 = FILL_AREA_STYLE ('',( #639791 ) ) ;
#520304 = CARTESIAN_POINT ( 'NONE',  ( -2.608094673320756840, 36.31528120875442056, -14.77152142324314532 ) ) ;
#520307 = FILL_AREA_STYLE_COLOUR ( '', #143909 ) ;
#520308 = CARTESIAN_POINT ( 'NONE',  ( -11.92860426826329956, 8.685358185854690660, -3.094254876256000042 ) ) ;
#520311 = ORIENTED_EDGE ( 'NONE', *, *, #673794, .T. ) ;
#520310 = ORIENTED_EDGE ( 'NONE', *, *, #376246, .T. ) ;
#520309 = EDGE_CURVE ( 'NONE', #581540, #222355, #294604, .T. ) ;
#520312 = EDGE_CURVE ( 'NONE', #118581, #323100, #585804, .T. ) ;
#520314 = SURFACE_SIDE_STYLE ('',( #150753 ) ) ;
#520313 = SURFACE_SIDE_STYLE ('',( #341618 ) ) ;
#520316 = CARTESIAN_POINT ( 'NONE',  ( 12.27372498025570557, 30.30824234741324830, -8.622973876593258424 ) ) ;
#520315 = CARTESIAN_POINT ( 'NONE',  ( 10.69877293496949910, 8.504109736069361603, -27.29976263044429885 ) ) ;
#520317 = CARTESIAN_POINT ( 'NONE',  ( 8.164931894408089974, -17.09686999126947171, -10.49604032517361674 ) ) ;
#520318 = ORIENTED_EDGE ( 'NONE', *, *, #201090, .T. ) ;
#520319 = DIRECTION ( 'NONE',  ( -1.000000000000000000, -3.816391647148975608E-17, 0.000000000000000000 ) ) ;
#520320 = CARTESIAN_POINT ( 'NONE',  ( -10.73688149385099777, 9.057066753160189165, -2.475677207626423293 ) ) ;
#520321 = DIRECTION ( 'NONE',  ( -1.000000000000000000, 3.183504551634370040E-15, 4.829843162647560602E-15 ) ) ;
#520323 = DIRECTION ( 'NONE',  ( -0.000000000000000000, -0.000000000000000000, -1.000000000000000000 ) ) ;
#520322 = DIRECTION ( 'NONE',  ( -0.000000000000000000, 1.000000000000000000, -0.000000000000000000 ) ) ;
#520325 = CARTESIAN_POINT ( 'NONE',  ( -12.50224296643951405, -9.333106148390395873, -27.85000000000001918 ) ) ;
#520324 = CARTESIAN_POINT ( 'NONE',  ( 11.29112308183610125, -7.853541617489250726, -2.408785090296500009 ) ) ;
#520326 = DIRECTION ( 'NONE',  ( -0.000000000000000000, 0.000000000000000000, 1.000000000000000000 ) ) ;
#520327 = CARTESIAN_POINT ( 'NONE',  ( 13.80695938072835105, 8.545474623773129608, -28.31430216478171147 ) ) ;
#520328 = CARTESIAN_POINT ( 'NONE',  ( 3.157793214174786200, 36.07122517953747831, 14.66384597417155966 ) ) ;
#520330 = FACE_OUTER_BOUND ( 'NONE', #321048, .T. ) ;
#520329 = CARTESIAN_POINT ( 'NONE',  ( 0.1011241857817397061, 0.02540000000001364430, -13.33466109113967413 ) ) ;
#520332 = AXIS2_PLACEMENT_3D ( 'NONE', #772352, #350968, #529619 ) ;
#520331 = DIRECTION ( 'NONE',  ( 0.000000000000000000, 0.000000000000000000, 1.000000000000000000 ) ) ;
#520333 = DIRECTION ( 'NONE',  ( 0.000000000000000000, 1.000000000000000000, 0.000000000000000000 ) ) ;
#520334 = PLANE ( 'NONE',  #93633 ) ;
#520337 = CARTESIAN_POINT ( 'NONE',  ( 0.7890098805732148612, 14.70190983128750339, 1.839762129737278817 ) ) ;
#520336 = SURFACE_STYLE_USAGE ( .BOTH. , #413087 ) ;
#520335 = CARTESIAN_POINT ( 'NONE',  ( 6.342971159844994489, 0.3001862973598107831, -137.9390361351067043 ) ) ;
#520338 = ORIENTED_EDGE ( 'NONE', *, *, #746017, .T. ) ;
#520339 = MECHANICAL_DESIGN_GEOMETRIC_PRESENTATION_REPRESENTATION (  '', ( #711254 ), #635128 ) ;
#520340 = CARTESIAN_POINT ( 'NONE',  ( -11.02847323919899658, -9.679062598950398666, -27.21859999567573141 ) ) ;
#520341 = CARTESIAN_POINT ( 'NONE',  ( 15.42783965395951817, 18.92299999999999827, 0.4599429195717601448 ) ) ;
#520342 = CARTESIAN_POINT ( 'NONE',  ( -1.503141417657420487, 1.503141417657462009, -154.4667265624999857 ) ) ;
#520343 = ORIENTED_EDGE ( 'NONE', *, *, #741714, .F. ) ;
#520344 = FILL_AREA_STYLE ('',( #587814 ) ) ;
#520345 = ORIENTED_EDGE ( 'NONE', *, *, #191223, .T. ) ;
#520346 = CARTESIAN_POINT ( 'NONE',  ( 11.40763990586540011, 7.960252079221040056, -2.222864425367949703 ) ) ;
#520347 = CARTESIAN_POINT ( 'NONE',  ( 8.835000000000141185, -4.014999999999805169, -27.00000000000000000 ) ) ;
#520348 = DIRECTION ( 'NONE',  ( 0.000000000000000000, -0.000000000000000000, -1.000000000000000000 ) ) ;
#520351 = EDGE_LOOP ( 'NONE', ( #460709, #77734, #640326, #206184, #491746, #236400 ) ) ;
#520350 = UNCERTAINTY_MEASURE_WITH_UNIT (LENGTH_MEASURE( 1.000000000000000082E-05 ), #689683, 'distance_accuracy_value', 'NONE');
#520349 = CYLINDRICAL_SURFACE ( 'NONE', #115241, 11.00000000000000000 ) ;
#520352 = ORIENTED_EDGE ( 'NONE', *, *, #118409, .T. ) ;
#520354 = EDGE_CURVE ( 'NONE', #438586, #305914, #256574, .T. ) ;
#520353 = CARTESIAN_POINT ( 'NONE',  ( 11.94380508741319957, 8.401097362187703865, -3.246631370356830804 ) ) ;
#520356 = CARTESIAN_POINT ( 'NONE',  ( -12.46766634859417522, -10.48660256967743187, -27.62197855085183917 ) ) ;
#520355 = CARTESIAN_POINT ( 'NONE',  ( 8.704526214587700039, -3.634999999999798170, -26.49941687308706406 ) ) ;
#520357 =( GEOMETRIC_REPRESENTATION_CONTEXT ( 3 ) GLOBAL_UNCERTAINTY_ASSIGNED_CONTEXT ( ( #359924 ) ) GLOBAL_UNIT_ASSIGNED_CONTEXT ( ( #380341, #392039, #511107 ) ) REPRESENTATION_CONTEXT ( 'NONE', 'WORKASPACE' ) );
#520358 = ORIENTED_EDGE ( 'NONE', *, *, #666658, .F. ) ;
#520359 = CARTESIAN_POINT ( 'NONE',  ( 11.87222395805299868, 7.829796663793945122, -27.87265396491411096 ) ) ;
#520362 = EDGE_LOOP ( 'NONE', ( #426813, #534754, #307432, #428648 ) ) ;
#520361 = DIRECTION ( 'NONE',  ( -0.000000000000000000, -0.000000000000000000, 1.000000000000000000 ) ) ;
#520360 = CARTESIAN_POINT ( 'NONE',  ( 11.38445625475026901, 7.658419647220782167, -27.89813712651345057 ) ) ;
#520364 = ORIENTED_EDGE ( 'NONE', *, *, #412514, .T. ) ;
#520363 = AXIS2_PLACEMENT_3D ( 'NONE', #563712, #56113, #253944 ) ;
#520365 = CARTESIAN_POINT ( 'NONE',  ( -11.00005508741341309, 7.871425591818558942, -2.415042991439458664 ) ) ;
#520369 = DIRECTION ( 'NONE',  ( -0.000000000000000000, 1.000000000000000000, -0.000000000000000000 ) ) ;
#520368 = CARTESIAN_POINT ( 'NONE',  ( 12.26276351879180382, 8.401097362187703865, -3.246631370356829915 ) ) ;
#520367 = CARTESIAN_POINT ( 'NONE',  ( -13.43660000000000565, 14.16341012251786680, -0.2079187516790336476 ) ) ;
#520366 = CONTEXT_DEPENDENT_SHAPE_REPRESENTATION ( #277275, #486479 ) ;
#520370 = CARTESIAN_POINT ( 'NONE',  ( 13.52350710113984178, -8.241184863271053374, -2.461524765248311652 ) ) ;
#520372 = ADVANCED_FACE ( 'NONE', ( #770817 ), #106551, .F. ) ;
#520371 = CARTESIAN_POINT ( 'NONE',  ( 13.15000000000000036, 8.635619449019236171, -28.75000000000000355 ) ) ;
#520373 = CARTESIAN_POINT ( 'NONE',  ( 11.99272293496940556, -7.839999999999976765, -2.923316150746200659 ) ) ;
#520374 = B_SPLINE_CURVE_WITH_KNOTS ( 'NONE', 3,
 ( #736348, #191556, #692405, #553214 ),
 .UNSPECIFIED., .F., .F.,
 ( 4, 4 ),
 ( 0.000000000000000000, 1.000000000000000000 ),
 .UNSPECIFIED. ) ;
#520376 = VERTEX_POINT ( 'NONE', #185433 ) ;
#520375 = EDGE_CURVE ( 'NONE', #644164, #569575, #29539, .T. ) ;
#520379 = CARTESIAN_POINT ( 'NONE',  ( 10.40152093492970309, -10.11765691280650259, -27.22797505069562263 ) ) ;
#520378 = CARTESIAN_POINT ( 'NONE',  ( -13.43660000000000743, -13.95937080061227675, -1.846671158535935220 ) ) ;
#520377 = CARTESIAN_POINT ( 'NONE',  ( 12.80978960163608882, -9.899999999999948841, -27.20336769850759495 ) ) ;
#520381 = ORIENTED_EDGE ( 'NONE', *, *, #667085, .T. ) ;
#520380 = CARTESIAN_POINT ( 'NONE',  ( -2.082800000000022411, 0.8627240077107329874, -145.7106718749999459 ) ) ;
#520384 = SURFACE_STYLE_FILL_AREA ( #587847 ) ;
#520383 = CARTESIAN_POINT ( 'NONE',  ( 10.76986439349698976, 18.81078080310720679, 10.44078659394492270 ) ) ;
#520382 = CARTESIAN_POINT ( 'NONE',  ( -3.413433374841196688, 19.04999999999999716, -12.65917115109020763 ) ) ;
#520385 = CARTESIAN_POINT ( 'NONE',  ( 15.50000000000000000, -15.49999999999999289, 0.000000000000000000 ) ) ;
#520386 = LINE ( 'NONE', #576155, #759678 ) ;
#520389 = VERTEX_POINT ( 'NONE', #69894 ) ;
#520388 = VERTEX_POINT ( 'NONE', #682402 ) ;
#520387 = FILL_AREA_STYLE ('',( #413138 ) ) ;
#520390 = CARTESIAN_POINT ( 'NONE',  ( -11.09810461922369029, 7.835712512482500891, -27.41642217871890708 ) ) ;
#520391 = SURFACE_STYLE_USAGE ( .BOTH. , #166457 ) ;
#520393 = MECHANICAL_DESIGN_GEOMETRIC_PRESENTATION_REPRESENTATION (  '', ( #762379 ), #736859 ) ;
#520392 = CARTESIAN_POINT ( 'NONE',  ( 9.895926477795951470, 8.935236726878514446, -27.66271173491779578 ) ) ;
#520395 = EDGE_CURVE ( 'NONE', #1513, #217804, #201092, .T. ) ;
#520394 = CARTESIAN_POINT ( 'NONE',  ( 6.324580174286201562, -1.168905467210934468E-15, -10.79141720843702323 ) ) ;
#520396 = PRESENTATION_STYLE_ASSIGNMENT (( #691799 ) ) ;
#520398 = DIRECTION ( 'NONE',  ( -0.000000000000000000, 1.000000000000000000, -0.000000000000000000 ) ) ;
#520397 = CIRCLE ( 'NONE', #305001, 1.250000000000001110 ) ;
#520400 = CARTESIAN_POINT ( 'NONE',  ( 25.64999999999999858, 82.29999999999999716, 5.521687836487020107 ) ) ;
#520399 = SURFACE_STYLE_USAGE ( .BOTH. , #174296 ) ;
#520401 = LINE ( 'NONE', #39186, #621148 ) ;
#520403 = CARTESIAN_POINT ( 'NONE',  ( -11.84195150811349606, -9.486521257855244471, -28.25118691705322149 ) ) ;
#520402 = SURFACE_STYLE_USAGE ( .BOTH. , #591805 ) ;
#520404 = DIRECTION ( 'NONE',  ( -0.3581456596143474669, 0.9330013414288735873, 0.03521623760889817933 ) ) ;
#520405 = FACE_OUTER_BOUND ( 'NONE', #275443, .T. ) ;
#520406 = CARTESIAN_POINT ( 'NONE',  ( -12.10431174942170607, 8.679998626968041364, -27.36502815204189076 ) ) ;
#520407 = SURFACE_SIDE_STYLE ('',( #94965 ) ) ;
#520408 =( GEOMETRIC_REPRESENTATION_CONTEXT ( 3 ) GLOBAL_UNCERTAINTY_ASSIGNED_CONTEXT ( ( #366994 ) ) GLOBAL_UNIT_ASSIGNED_CONTEXT ( ( #19060, #567809, #22967 ) ) REPRESENTATION_CONTEXT ( 'NONE', 'WORKASPACE' ) );
#520411 = EDGE_CURVE ( 'NONE', #64239, #159431, #77743, .T. ) ;
#520410 = STYLED_ITEM ( 'NONE', ( #407495 ), #323846 ) ;
#520409 = CARTESIAN_POINT ( 'NONE',  ( -12.67703952486344576, 18.86217776532780732, -7.778123402078123583 ) ) ;
#520412 = CARTESIAN_POINT ( 'NONE',  ( 1.655619300661191007, 14.32324700521240324, -8.463436786826984216E-16 ) ) ;
#520413 = CARTESIAN_POINT ( 'NONE',  ( -12.52526351879210154, -9.339999999999999858, -27.85000000000000142 ) ) ;
#520414 = CARTESIAN_POINT ( 'NONE',  ( 63.50000000000000000, 12.70000000000000107, 139.6999999999999886 ) ) ;
#520415 = VERTEX_POINT ( 'NONE', #121815 ) ;
#520416 = CARTESIAN_POINT ( 'NONE',  ( 8.860000000000129106, -4.924999999999809752, -26.80000000000000071 ) ) ;
#520417 = DIRECTION ( 'NONE',  ( 0.000000000000000000, 0.000000000000000000, 1.000000000000000000 ) ) ;
#520418 = CARTESIAN_POINT ( 'NONE',  ( 24.40000000000000213, 84.79999999999999716, -3.356624327025940158 ) ) ;
#520419 = CARTESIAN_POINT ( 'NONE',  ( -11.54677898182234586, 8.967547952042101755, -2.927673962889502324 ) ) ;
#520422 = CARTESIAN_POINT ( 'NONE',  ( 11.27722434434170395, 9.035359386862376496, -27.97021556828979527 ) ) ;
#520421 = CARTESIAN_POINT ( 'NONE',  ( 1.567244251809582822, 0.6491738246508454990, -150.2747343749999231 ) ) ;
#520420 = CARTESIAN_POINT ( 'NONE',  ( 14.34999999999999787, -9.711832307747293669, -28.09711140957581321 ) ) ;
#520423 = CARTESIAN_POINT ( 'NONE',  ( -59.48990224092703016, -4.379798426472548911, 0.8188168282530250419 ) ) ;
#520424 = FILL_AREA_STYLE_COLOUR ( '', #463932 ) ;
#520425 = CARTESIAN_POINT ( 'NONE',  ( 10.93849267983590678, -10.79999999999999893, -27.33038475772930909 ) ) ;
#520426 = CARTESIAN_POINT ( 'NONE',  ( 10.85354816051740379, 8.621937531425977852, -3.230822167458120564 ) ) ;
#520428 = CARTESIAN_POINT ( 'NONE',  ( -10.66402093492990133, -8.938689407885270555, -2.411503584200210160 ) ) ;
#520427 = CARTESIAN_POINT ( 'NONE',  ( -56.50000000000000711, 10.96858359999999877, -0.9596272400000025460 ) ) ;
#520429 = CARTESIAN_POINT ( 'NONE',  ( 13.92136406589552955, 25.36744942906589273, 5.234688857731871536 ) ) ;
#520430 = CARTESIAN_POINT ( 'NONE',  ( 11.44387693392431871, 7.822562514955629709, -2.560868089760409916 ) ) ;
#520431 = CARTESIAN_POINT ( 'NONE',  ( -14.58278678967095310, 26.60437646103894593, -3.513165160791369424 ) ) ;
#520432 = CARTESIAN_POINT ( 'NONE',  ( 12.52663733368802035, 18.30375443037973326, 8.251263970462551001 ) ) ;
#520433 = CARTESIAN_POINT ( 'NONE',  ( 11.05771482718409970, 7.960392840285960503, -2.222985144540450264 ) ) ;
#520436 = EDGE_CURVE ( 'NONE', #630894, #723105, #624489, .T. ) ;
#520435 = ORIENTED_EDGE ( 'NONE', *, *, #505619, .F. ) ;
#520434 = CARTESIAN_POINT ( 'NONE',  ( 24.81742026391331990, 12.83507895199483784, -2.889617921910339504 ) ) ;
#520438 = CARTESIAN_POINT ( 'NONE',  ( -12.24943760159661821, 8.970716371709388071, -2.929503250837318884 ) ) ;
#520437 =( GEOMETRIC_REPRESENTATION_CONTEXT ( 3 ) GLOBAL_UNCERTAINTY_ASSIGNED_CONTEXT ( ( #456771 ) ) GLOBAL_UNIT_ASSIGNED_CONTEXT ( ( #682336, #264729, #558851 ) ) REPRESENTATION_CONTEXT ( 'NONE', 'WORKASPACE' ) );
#520439 = CARTESIAN_POINT ( 'NONE',  ( 13.96717187672762250, 13.53716396154935886, 5.469745189766877402 ) ) ;
#520440 = VECTOR ( 'NONE', #167894, 1000.000000000000000 ) ;
#520441 = CARTESIAN_POINT ( 'NONE',  ( 9.715973239198747891, -8.946808443694441948, -2.791337401955039876 ) ) ;
#520443 = ORIENTED_EDGE ( 'NONE', *, *, #690862, .F. ) ;
#520442 = CARTESIAN_POINT ( 'NONE',  ( 12.65549217184618236, 20.86002291064507830, 7.813191746974890606 ) ) ;
#520444 = ORIENTED_EDGE ( 'NONE', *, *, #690612, .F. ) ;
#520446 = ORIENTED_EDGE ( 'NONE', *, *, #682745, .F. ) ;
#520445 = CARTESIAN_POINT ( 'NONE',  ( 10.77834841326677662, 8.078352172908397577, -28.42054804047884531 ) ) ;
#520447 = CONICAL_SURFACE ( 'NONE', #51040, 2.552700000007762426, 0.7853981633974669307 ) ;
#520449 = ORIENTED_EDGE ( 'NONE', *, *, #441100, .F. ) ;
#520448 = ORIENTED_EDGE ( 'NONE', *, *, #163141, .F. ) ;
#520450 = FILL_AREA_STYLE_COLOUR ( '', #269883 ) ;
#520452 = CARTESIAN_POINT ( 'NONE',  ( -59.35200157393300913, -4.496042580000005451, -2.816880881273679638 ) ) ;
#520451 = SURFACE_SIDE_STYLE ('',( #35318 ) ) ;
#520453 = CARTESIAN_POINT ( 'NONE',  ( 9.890046852125150778, -7.764640613137641978, -2.720215568289805042 ) ) ;
#520454 = ORIENTED_EDGE ( 'NONE', *, *, #611017, .F. ) ;
#520455 = SURFACE_STYLE_USAGE ( .BOTH. , #35323 ) ;
#520456 = CARTESIAN_POINT ( 'NONE',  ( -12.48895626830300110, -9.619999999999999218, -27.36502577388069923 ) ) ;
#520457 = PRESENTATION_LAYER_ASSIGNMENT (  '', '', ( #584035 ) ) ;
#520459 = ADVANCED_FACE ( 'NONE', ( #614736 ), #734175, .T. ) ;
#520458 = CARTESIAN_POINT ( 'NONE',  ( 11.20522293496950006, 8.120000000000000995, -28.33497422611930361 ) ) ;
#520460 = SURFACE_SIDE_STYLE ('',( #449216 ) ) ;
#520461 = ORIENTED_EDGE ( 'NONE', *, *, #449493, .T. ) ;
#520462 = CARTESIAN_POINT ( 'NONE',  ( 13.37366676596030501, 24.28239999999998844, 6.793013854913643179 ) ) ;
#520464 = AXIS2_PLACEMENT_3D ( 'NONE', #148829, #633879, #272148 ) ;
#520463 = VECTOR ( 'NONE', #625, 1000.000000000000114 ) ;
#520465 = ORIENTED_EDGE ( 'NONE', *, *, #148368, .T. ) ;
#520467 = ADVANCED_FACE ( 'NONE', ( #495341 ), #376326, .T. ) ;
#520466 = CARTESIAN_POINT ( 'NONE',  ( -11.22930767767519455, -10.18000000000000682, -28.33497422611931071 ) ) ;
#520468 = CARTESIAN_POINT ( 'NONE',  ( 11.46752293496950514, 7.840000000000022062, -27.52668384925377865 ) ) ;
#520469 = ORIENTED_EDGE ( 'NONE', *, *, #311036, .T. ) ;
#520471 = SURFACE_STYLE_USAGE ( .BOTH. , #771021 ) ;
#520470 = CARTESIAN_POINT ( 'NONE',  ( -19.17699999999999960, -18.92299999999999827, 1.397000000000000020 ) ) ;
#520472 = LINE ( 'NONE', #763228, #98227 ) ;
#520475 = ORIENTED_EDGE ( 'NONE', *, *, #324410, .T. ) ;
#520474 = EDGE_CURVE ( 'NONE', #97147, #655255, #551054, .T. ) ;
#520473 = ORIENTED_EDGE ( 'NONE', *, *, #377079, .T. ) ;
#520476 = UNCERTAINTY_MEASURE_WITH_UNIT (LENGTH_MEASURE( 1.000000000000000082E-05 ), #673613, 'distance_accuracy_value', 'NONE');
#520478 =( LENGTH_UNIT ( ) NAMED_UNIT ( * ) SI_UNIT ( .MILLI., .METRE. ) );
#520477 = CARTESIAN_POINT ( 'NONE',  ( -87.66327730631039117, 85.91428729999998382, 2.200000001092527135 ) ) ;
#520479 = CIRCLE ( 'NONE', #12899, 15.23999999999999844 ) ;
#520480 = CARTESIAN_POINT ( 'NONE',  ( -12.52526351879210154, 8.959999999999999076, -27.85000000000000142 ) ) ;
#520481 = LINE ( 'NONE', #651736, #78617 ) ;
#520482 = AXIS2_PLACEMENT_3D ( 'NONE', #427995, #479625, #300903 ) ;
#520483 = COLOUR_RGB ( '',0.7764705882352941346, 0.7568627450980391913, 0.7372549019607843590 ) ;
#520484 = VECTOR ( 'NONE', #127541, 1000.000000000000000 ) ;
#520485 = ORIENTED_EDGE ( 'NONE', *, *, #643186, .T. ) ;
#520486 = CARTESIAN_POINT ( 'NONE',  ( -14.78756293026923352, 13.65205687005096280, -1.591974676159149782 ) ) ;
#520488 = CARTESIAN_POINT ( 'NONE',  ( -0.8411812326557008834, 14.26936012700106637, -0.02539999999999991223 ) ) ;
#520487 = DIRECTION ( 'NONE',  ( -1.000000000000000000, -0.000000000000000000, -0.000000000000000000 ) ) ;
#520490 = ORIENTED_EDGE ( 'NONE', *, *, #342500, .F. ) ;
#520489 = LINE ( 'NONE', #214529, #113224 ) ;
#520491 =( BOUNDED_SURFACE ( )  B_SPLINE_SURFACE ( 3, 2, ( 
 ( #472566, #241918, #547834, #595756, #540010, #715290, #417084, #170419, #353560, #51022, #599680, #293836, #778861, #2900, #659553, #782757, #238011, #182150, #480392, #424831, #420946, #361351, #603622, #58822, #484270, #727007, #350493, #729701, #431508, #5668, #725821, #364066, #415916, #125250, #184913, #65466, #483131, #296601, #718053, #180992, #419791, #479231, #1719, #360190, #61555, #598514, #658413, #785512, #129185, #427587, #486993, #670071, #423666, #546626, #674050, #367940, #300509, #550543, #308381, #53772, #371881, #538881, #614214, #666175, #542745, #781595, #610271, #113442, #304425, #121300, #240759, #69388, #57657 ),
 ( #606349, #244675, #721938, #177065, #602452, #248586, #356311, #490906, #236860, #733654, #188857, #662306, #312326, #117397, #173179, #554472, #232934, #475309, #17422, #13535, #73330, #77226, #629919, #741504, #375804, #633850, #450960, #618152, #681891, #256502, #133138, #626015, #25276, #320150, #570127, #81120, #85086, #566186, #324016, #383595, #204541, #693616, #21362, #268204, #316235, #260360, #737606, #439288, #252527, #391394, #494829, #622052, #89013, #148800, #510450, #558398, #498744, #192807, #447093, #196709, #689727, #327900, #137067, #331848, #753221, #208423, #502673, #379713, #745401, #435401, #677981, #562306, #200586 ),
 ( #9569, #443189, #685782, #140981, #264288, #506565, #749329, #144871, #387475, #354402, #51884, #775789, #282921, #465572, #481221, #767944, #600521, #525176, #588743, #230999, #592680, #171265, #536974, #779688, #350450, #55734, #179093, #596601, #529109, #660383, #175147, #111525, #107576, #414017, #47947, #298576, #294676, #290767, #664253, #119383, #574066, #533030, #473411, #286851, #771843, #167339, #477298, #223118, #540838, #708266, #234937, #716142, #163432, #783596, #103612, #406110, #648604, #720038, #40057, #656494, #43990, #346559, #652536, #417907, #227091, #469461, #421765, #238858, #712208, #410105, #115484, #358282, #723915 ),
 ( #63537, #604441, #131220, #302504, #318223, #548642, #739614, #306471, #182995, #668154, #186932, #127245, #544735, #135162, #194820, #735689, #366049, #377818, #437397, #190871, #608371, #731717, #3737, #429598, #75320, #362164, #369981, #258492, #500771, #727801, #787484, #496854, #250617, #489012, #620146, #246672, #7669, #680012, #560428, #672109, #743497, #59645, #198692, #242774, #492909, #612292, #373897, #254563, #67481, #71390, #15528, #441285, #310385, #433507, #485103, #683873, #314361, #425683, #552552, #123315, #676067, #616267, #556505, #11603, #695623, #266302, #755210, #504679, #322126, #691729, #35188, #635869, #393426 ) ),
 .UNSPECIFIED., .F., .F., .F. ) 
 B_SPLINE_SURFACE_WITH_KNOTS ( ( 4, 4 ),
 ( 3, 2, 2, 2, 2, 2, 2, 2, 2, 2, 2, 2, 2, 2, 2, 2, 2, 2, 2, 2, 2, 2, 2, 2, 2, 2, 2, 2, 2, 2, 2, 2, 2, 2, 2, 2, 3 ),
 ( 0.000000000000000000, 1.000000000000000000 ),
 ( 0.000000000000000000, 0.02777777777777780052, 0.05555555555555560104, 0.08333333333333330095, 0.1111111111111110078, 0.1388888888888890061, 0.1666666666666670182, 0.1944444444444440034, 0.2222222222222219878, 0.2500000000000000000, 0.2777777777777780122, 0.3055555555555559688, 0.3333333333333329818, 0.3611111111111109939, 0.3888888888888890061, 0.4166666666666670182, 0.4444444444444439757, 0.4722222222222220434, 0.5000000000000000000, 0.5277777777777779011, 0.5555555555555560243, 0.5833333333333330373, 0.6111111111111110494, 0.6388888888888889506, 0.6666666666666670737, 0.6944444444444440867, 0.7222222222222219878, 0.7500000000000000000, 0.7777777777777779011, 0.8055555555555560243, 0.8333333333333330373, 0.8611111111111110494, 0.8888888888888889506, 0.9166666666666670737, 0.9444444444444440867, 0.9722222222222219878, 1.000000000000000000 ),
 .UNSPECIFIED. ) 
 GEOMETRIC_REPRESENTATION_ITEM ( )  RATIONAL_B_SPLINE_SURFACE ( (
 ( 1.000000000000000000, 0.8660254037844389297, 1.000000000000000000, 0.8660254037844389297, 1.000000000000000000, 0.8660254037844389297, 1.000000000000000000, 0.8660254037844389297, 1.000000000000000000, 0.8660254037844389297, 1.000000000000000000, 0.8660254037844389297, 1.000000000000000000, 0.8660254037844389297, 1.000000000000000000, 0.8660254037844389297, 1.000000000000000000, 0.8660254037844389297, 1.000000000000000000, 0.8660254037844389297, 1.000000000000000000, 0.8660254037844389297, 1.000000000000000000, 0.8660254037844389297, 1.000000000000000000, 0.8660254037844389297, 1.000000000000000000, 0.8660254037844389297, 1.000000000000000000, 0.8660254037844389297, 1.000000000000000000, 0.8660254037844389297, 1.000000000000000000, 0.8660254037844389297, 1.000000000000000000, 0.8660254037844389297, 1.000000000000000000, 0.8660254037844389297, 1.000000000000000000, 0.8660254037844389297, 1.000000000000000000, 0.8660254037844389297, 1.000000000000000000, 0.8660254037844389297, 1.000000000000000000, 0.8660254037844389297, 1.000000000000000000, 0.8660254037844389297, 1.000000000000000000, 0.8660254037844389297, 1.000000000000000000, 0.8660254037844389297, 1.000000000000000000, 0.8660254037844389297, 1.000000000000000000, 0.8660254037844389297, 1.000000000000000000, 0.8660254037844389297, 1.000000000000000000, 0.8660254037844389297, 1.000000000000000000, 0.8660254037844389297, 1.000000000000000000, 0.8660254037844389297, 1.000000000000000000, 0.8660254037844389297, 1.000000000000000000, 0.8660254037844389297, 1.000000000000000000, 0.8660254037844389297, 1.000000000000000000, 0.8660254037844389297, 1.000000000000000000),
 ( 0.8860250483700260471, 0.7673202002777790298, 0.8860250483700260471, 0.7673202002777790298, 0.8860250483700260471, 0.7673202002777790298, 0.8860250483700260471, 0.7673202002777790298, 0.8860250483700260471, 0.7673202002777790298, 0.8860250483700260471, 0.7673202002777790298, 0.8860250483700260471, 0.7673202002777790298, 0.8860250483700260471, 0.7673202002777790298, 0.8860250483700260471, 0.7673202002777790298, 0.8860250483700260471, 0.7673202002777790298, 0.8860250483700260471, 0.7673202002777790298, 0.8860250483700260471, 0.7673202002777790298, 0.8860250483700260471, 0.7673202002777790298, 0.8860250483700260471, 0.7673202002777790298, 0.8860250483700260471, 0.7673202002777790298, 0.8860250483700260471, 0.7673202002777790298, 0.8860250483700260471, 0.7673202002777790298, 0.8860250483700260471, 0.7673202002777790298, 0.8860250483700260471, 0.7673202002777790298, 0.8860250483700260471, 0.7673202002777790298, 0.8860250483700260471, 0.7673202002777790298, 0.8860250483700260471, 0.7673202002777790298, 0.8860250483700260471, 0.7673202002777790298, 0.8860250483700260471, 0.7673202002777790298, 0.8860250483700260471, 0.7673202002777790298, 0.8860250483700260471, 0.7673202002777790298, 0.8860250483700260471, 0.7673202002777790298, 0.8860250483700260471, 0.7673202002777790298, 0.8860250483700260471, 0.7673202002777790298, 0.8860250483700260471, 0.7673202002777790298, 0.8860250483700260471, 0.7673202002777790298, 0.8860250483700260471, 0.7673202002777790298, 0.8860250483700260471, 0.7673202002777790298, 0.8860250483700260471, 0.7673202002777790298, 0.8860250483700260471, 0.7673202002777790298, 0.8860250483700260471, 0.7673202002777790298, 0.8860250483700260471),
 ( 0.8860250483700260471, 0.7673202002777790298, 0.8860250483700260471, 0.7673202002777790298, 0.8860250483700260471, 0.7673202002777790298, 0.8860250483700260471, 0.7673202002777790298, 0.8860250483700260471, 0.7673202002777790298, 0.8860250483700260471, 0.7673202002777790298, 0.8860250483700260471, 0.7673202002777790298, 0.8860250483700260471, 0.7673202002777790298, 0.8860250483700260471, 0.7673202002777790298, 0.8860250483700260471, 0.7673202002777790298, 0.8860250483700260471, 0.7673202002777790298, 0.8860250483700260471, 0.7673202002777790298, 0.8860250483700260471, 0.7673202002777790298, 0.8860250483700260471, 0.7673202002777790298, 0.8860250483700260471, 0.7673202002777790298, 0.8860250483700260471, 0.7673202002777790298, 0.8860250483700260471, 0.7673202002777790298, 0.8860250483700260471, 0.7673202002777790298, 0.8860250483700260471, 0.7673202002777790298, 0.8860250483700260471, 0.7673202002777790298, 0.8860250483700260471, 0.7673202002777790298, 0.8860250483700260471, 0.7673202002777790298, 0.8860250483700260471, 0.7673202002777790298, 0.8860250483700260471, 0.7673202002777790298, 0.8860250483700260471, 0.7673202002777790298, 0.8860250483700260471, 0.7673202002777790298, 0.8860250483700260471, 0.7673202002777790298, 0.8860250483700260471, 0.7673202002777790298, 0.8860250483700260471, 0.7673202002777790298, 0.8860250483700260471, 0.7673202002777790298, 0.8860250483700260471, 0.7673202002777790298, 0.8860250483700260471, 0.7673202002777790298, 0.8860250483700260471, 0.7673202002777790298, 0.8860250483700260471, 0.7673202002777790298, 0.8860250483700260471, 0.7673202002777790298, 0.8860250483700260471, 0.7673202002777790298, 0.8860250483700260471),
 ( 1.000000000000000000, 0.8660254037844389297, 1.000000000000000000, 0.8660254037844389297, 1.000000000000000000, 0.8660254037844389297, 1.000000000000000000, 0.8660254037844389297, 1.000000000000000000, 0.8660254037844389297, 1.000000000000000000, 0.8660254037844389297, 1.000000000000000000, 0.8660254037844389297, 1.000000000000000000, 0.8660254037844389297, 1.000000000000000000, 0.8660254037844389297, 1.000000000000000000, 0.8660254037844389297, 1.000000000000000000, 0.8660254037844389297, 1.000000000000000000, 0.8660254037844389297, 1.000000000000000000, 0.8660254037844389297, 1.000000000000000000, 0.8660254037844389297, 1.000000000000000000, 0.8660254037844389297, 1.000000000000000000, 0.8660254037844389297, 1.000000000000000000, 0.8660254037844389297, 1.000000000000000000, 0.8660254037844389297, 1.000000000000000000, 0.8660254037844389297, 1.000000000000000000, 0.8660254037844389297, 1.000000000000000000, 0.8660254037844389297, 1.000000000000000000, 0.8660254037844389297, 1.000000000000000000, 0.8660254037844389297, 1.000000000000000000, 0.8660254037844389297, 1.000000000000000000, 0.8660254037844389297, 1.000000000000000000, 0.8660254037844389297, 1.000000000000000000, 0.8660254037844389297, 1.000000000000000000, 0.8660254037844389297, 1.000000000000000000, 0.8660254037844389297, 1.000000000000000000, 0.8660254037844389297, 1.000000000000000000, 0.8660254037844389297, 1.000000000000000000, 0.8660254037844389297, 1.000000000000000000, 0.8660254037844389297, 1.000000000000000000, 0.8660254037844389297, 1.000000000000000000, 0.8660254037844389297, 1.000000000000000000, 0.8660254037844389297, 1.000000000000000000) ) ) 
 REPRESENTATION_ITEM ( '' )  SURFACE ( )  );
#520492 = CARTESIAN_POINT ( 'NONE',  ( 12.38993817879880055, -8.083059999999999690, -3.148956182950890081 ) ) ;
#520493 = PLANE ( 'NONE',  #741690 ) ;
#520494 = ADVANCED_FACE ( 'NONE', ( #674575 ), #730219, .T. ) ;
#520496 = VECTOR ( 'NONE', #734818, 1000.000000000000000 ) ;
#520495 =( NAMED_UNIT ( * ) SI_UNIT ( $, .STERADIAN. ) SOLID_ANGLE_UNIT ( ) );
#520497 = AXIS2_PLACEMENT_3D ( 'NONE', #411250, #653711, #60792 ) ;
#520498 = CARTESIAN_POINT ( 'NONE',  ( -12.49999999999987033, 35.79999999999999716, 25.69999999999999929 ) ) ;
#520499 = ORIENTED_EDGE ( 'NONE', *, *, #732661, .F. ) ;
#520503 =( LENGTH_UNIT ( ) NAMED_UNIT ( * ) SI_UNIT ( .MILLI., .METRE. ) );
#520502 = CARTESIAN_POINT ( 'NONE',  ( 11.08755508741320206, -8.613569957361814744, -1.989654846299419910 ) ) ;
#520501 = AXIS2_PLACEMENT_3D ( 'NONE', #682030, #137210, #244817 ) ;
#520500 = CARTESIAN_POINT ( 'NONE',  ( -10.34937293496969879, -8.504109736069340286, -2.049762630444300182 ) ) ;
#520507 = CARTESIAN_POINT ( 'NONE',  ( -11.15009314446289856, 8.827105796617232158, -28.34630733342569187 ) ) ;
#520506 = CARTESIAN_POINT ( 'NONE',  ( 7.260000000000154330, 6.150000000000213518, -30.87888736053525562 ) ) ;
#520505 =( LENGTH_UNIT ( ) NAMED_UNIT ( * ) SI_UNIT ( .MILLI., .METRE. ) );
#520504 = VECTOR ( 'NONE', #380019, 1000.000000000000000 ) ;
#520508 = VERTEX_POINT ( 'NONE', #742011 ) ;
#520510 = PLANE ( 'NONE',  #485943 ) ;
#520509 = CARTESIAN_POINT ( 'NONE',  ( -13.71122348419451953, 20.90493148482806163, -5.762816592265796345 ) ) ;
#520511 = STYLED_ITEM ( 'NONE', ( #470144 ), #77425 ) ;
#520512 = CARTESIAN_POINT ( 'NONE',  ( -12.13276998982260046, -9.899999999999961275, -27.19099479890490656 ) ) ;
#520513 = FILL_AREA_STYLE ('',( #290000 ) ) ;
#520514 = CARTESIAN_POINT ( 'NONE',  ( 11.72443760159639936, -9.329283628290550467, -27.52049674916262134 ) ) ;
#520516 = EDGE_CURVE ( 'NONE', #686185, #544523, #625366, .T. ) ;
#520515 = CARTESIAN_POINT ( 'NONE',  ( 7.926666666666848826, 3.200000000000210232, -30.34999999999999787 ) ) ;
#520517 = CARTESIAN_POINT ( 'NONE',  ( 9.510000000000149001, 3.044406861883400151, -28.63737642955920037 ) ) ;
#520518 = CARTESIAN_POINT ( 'NONE',  ( 12.10528536307464265, 29.96139928742873693, -8.641076794955820262 ) ) ;
#520521 = EDGE_CURVE ( 'NONE', #363143, #353015, #421406, .T. ) ;
#520520 = DIRECTION ( 'NONE',  ( 1.000000000000000000, 0.000000000000000000, 0.000000000000000000 ) ) ;
#520519 = CARTESIAN_POINT ( 'NONE',  ( 0.1022447662869182816, 14.47704355982748758, -2.710505431213761085E-17 ) ) ;
#520524 = CARTESIAN_POINT ( 'NONE',  ( 7.835000000000142073, 2.415000000000207869, -30.35000000000002629 ) ) ;
#520523 =( GEOMETRIC_REPRESENTATION_CONTEXT ( 3 ) GLOBAL_UNCERTAINTY_ASSIGNED_CONTEXT ( ( #112234 ) ) GLOBAL_UNIT_ASSIGNED_CONTEXT ( ( #365135, #313434, #253629 ) ) REPRESENTATION_CONTEXT ( 'NONE', 'WORKASPACE' ) );
#520522 = CARTESIAN_POINT ( 'NONE',  ( 10.83322589237689471, -8.932170704737929512, -2.786215412756209542 ) ) ;
#520525 = DIRECTION ( 'NONE',  ( 0.9237596399694543159, 0.3827105944228256784, 0.01416786787176525439 ) ) ;
#520526 = UNCERTAINTY_MEASURE_WITH_UNIT (LENGTH_MEASURE( 1.000000000000000082E-05 ), #614985, 'distance_accuracy_value', 'NONE');
#520527 = CARTESIAN_POINT ( 'NONE',  ( -11.55458490100209090, -7.801372567127133451, -2.406318884586930107 ) ) ;
#520529 = CARTESIAN_POINT ( 'NONE',  ( 4.803441376881389502, 36.22221285504810595, 14.21010110665661585 ) ) ;
#520528 = CARTESIAN_POINT ( 'NONE',  ( -58.20127949962748204, -2.616906120000002556, 6.011935072549000836 ) ) ;
#520530 = CARTESIAN_POINT ( 'NONE',  ( 7.706956932199690691, 35.21843401648238370, 12.72041453505376118 ) ) ;
#520531 = PRESENTATION_LAYER_ASSIGNMENT (  '', '', ( #343151 ) ) ;
#520532 = CARTESIAN_POINT ( 'NONE',  ( 14.50805314737218055, 30.49102511010067573, -3.810043726042548595 ) ) ;
#520533 = CARTESIAN_POINT ( 'NONE',  ( 11.25777093492970948, 8.400000000000027001, -28.50900650167472605 ) ) ;
#520535 = DIRECTION ( 'NONE',  ( 1.000000000000000000, 0.000000000000000000, 0.000000000000000000 ) ) ;
#520534 = AXIS2_PLACEMENT_3D ( 'NONE', #394789, #458252, #772270 ) ;
#520539 = CARTESIAN_POINT ( 'NONE',  ( 11.64374999999999893, 8.400000000000000355, -27.05000000000000071 ) ) ;
#520538 = CARTESIAN_POINT ( 'NONE',  ( -11.41259314446290318, -7.970185241168826096, -2.230115530025909010 ) ) ;
#520537 = CARTESIAN_POINT ( 'NONE',  ( 21.59158464459672544, 17.73268359560934471, -2.328273989951238576 ) ) ;
#520536 = DIRECTION ( 'NONE',  ( -1.000000000000000000, 0.000000000000000000, 0.000000000000000000 ) ) ;
#520540 =( NAMED_UNIT ( * ) SI_UNIT ( $, .STERADIAN. ) SOLID_ANGLE_UNIT ( ) );
#520541 = PRESENTATION_LAYER_ASSIGNMENT (  '', '', ( #76069 ) ) ;
#520543 = VECTOR ( 'NONE', #209704, 1000.000000000000114 ) ;
#520542 = B_SPLINE_CURVE_WITH_KNOTS ( 'NONE', 3,
 ( #313269, #249519, #305360, #678894 ),
 .UNSPECIFIED., .F., .F.,
 ( 4, 4 ),
 ( 0.000000000000000000, 1.000000000000000000 ),
 .UNSPECIFIED. ) ;
#520545 = PRESENTATION_STYLE_ASSIGNMENT (( #524437 ) ) ;
#520544 = CARTESIAN_POINT ( 'NONE',  ( 13.04252293496940140, -9.339999999999955449, -28.17331615074622420 ) ) ;
#520546 = CARTESIAN_POINT ( 'NONE',  ( 10.79325368026005449, 18.41855025481234520, 10.41661022375087420 ) ) ;
#520548 = CARTESIAN_POINT ( 'NONE',  ( -5.967712060494701376, -1.502647968878908058, -140.2127160514347111 ) ) ;
#520547 = CARTESIAN_POINT ( 'NONE',  ( -12.30858171030711468, 8.008460673710036559, -27.20505074288907466 ) ) ;
#520549 = SURFACE_SIDE_STYLE ('',( #624318 ) ) ;
#520550 = CARTESIAN_POINT ( 'NONE',  ( 7.060000000000131060, 0.3000000000002002731, -31.19296245351170072 ) ) ;
#520551 = CARTESIAN_POINT ( 'NONE',  ( 11.89694599887866033, 19.20403757571626002, -8.925738700144846050 ) ) ;
#520552 = ADVANCED_FACE ( 'NONE', ( #428106 ), #14057, .F. ) ;
#520553 = CARTESIAN_POINT ( 'NONE',  ( 11.11345741413185806, 8.646929608253760335, -27.26876534820777920 ) ) ;
#520555 = ORIENTED_EDGE ( 'NONE', *, *, #657220, .T. ) ;
#520554 =( LENGTH_UNIT ( ) NAMED_UNIT ( * ) SI_UNIT ( .MILLI., .METRE. ) );
#520556 = CARTESIAN_POINT ( 'NONE',  ( 27.55512284228686681, -4.621561111969765712, -2.632523382346789731 ) ) ;
#520557 = CARTESIAN_POINT ( 'NONE',  ( 8.150554980439560282, 60.86883655000000459, -36.79778054948910437 ) ) ;
#520559 = CARTESIAN_POINT ( 'NONE',  ( -6.905756324154605608, 13.75625543716160593, 8.111885356752837950 ) ) ;
#520558 = FILL_AREA_STYLE_COLOUR ( '', #343130 ) ;
#520561 = DIRECTION ( 'NONE',  ( -1.000000000000000000, 0.000000000000000000, -0.000000000000000000 ) ) ;
#520560 = SURFACE_STYLE_FILL_AREA ( #270431 ) ;
#520562 = CARTESIAN_POINT ( 'NONE',  ( 3.009269052152129952E-15, -0.05237184313837440347, 4.000000000000000000 ) ) ;
#520563 = SURFACE_STYLE_USAGE ( .BOTH. , #226341 ) ;
#520564 = CARTESIAN_POINT ( 'NONE',  ( -31.50000000000000000, -1.272006310532011550E-15, -15.25000000000002132 ) ) ;
#520565 = CARTESIAN_POINT ( 'NONE',  ( -12.85614255904379988, 8.681905054463955551, -27.36172612275800375 ) ) ;
#520566 = B_SPLINE_CURVE_WITH_KNOTS ( 'NONE', 3,
 ( #287189, #123656, #149, #712575 ),
 .UNSPECIFIED., .F., .F.,
 ( 4, 4 ),
 ( 0.000000000000000000, 1.000000000000000000 ),
 .UNSPECIFIED. ) ;
#520568 = DIRECTION ( 'NONE',  ( 0.000000000000000000, 0.000000000000000000, 1.000000000000000000 ) ) ;
#520567 =( GEOMETRIC_REPRESENTATION_CONTEXT ( 3 ) GLOBAL_UNCERTAINTY_ASSIGNED_CONTEXT ( ( #184050 ) ) GLOBAL_UNIT_ASSIGNED_CONTEXT ( ( #677977, #494826, #316232 ) ) REPRESENTATION_CONTEXT ( 'NONE', 'WORKASPACE' ) );
#520569 = CARTESIAN_POINT ( 'NONE',  ( 10.32325391368451761, 34.22067170524355362, 27.46404406031443557 ) ) ;
#520571 = ORIENTED_EDGE ( 'NONE', *, *, #469160, .F. ) ;
#520570 = ORIENTED_EDGE ( 'NONE', *, *, #532951, .F. ) ;
#520572 =( LENGTH_UNIT ( ) NAMED_UNIT ( * ) SI_UNIT ( .MILLI., .METRE. ) );
#520574 = ORIENTED_EDGE ( 'NONE', *, *, #441665, .F. ) ;
#520573 = CARTESIAN_POINT ( 'NONE',  ( 5.211312707454544224, 14.44999999999998863, -4.785527112549701201 ) ) ;
#520575 = CARTESIAN_POINT ( 'NONE',  ( -2.965443103891680643, -14.22399999999998599, 0.7367468650070168046 ) ) ;
#520576 = ORIENTED_EDGE ( 'NONE', *, *, #22590, .T. ) ;
#520578 = DIRECTION ( 'NONE',  ( 0.000000000000000000, -1.000000000000000000, 0.000000000000000000 ) ) ;
#520577 = CARTESIAN_POINT ( 'NONE',  ( -12.10958960163639553, -8.400000000000005684, -1.953367698507618044 ) ) ;
#520579 = ORIENTED_EDGE ( 'NONE', *, *, #728265, .F. ) ;
#520580 = CARTESIAN_POINT ( 'NONE',  ( 12.66974193886885303, 23.95825182275365250, -7.789980605368979738 ) ) ;
#520581 = CARTESIAN_POINT ( 'NONE',  ( 12.43872982243083314, 8.114893638742568527, -27.34626689292051083 ) ) ;
#520583 = VECTOR ( 'NONE', #502869, 1000.000000000000000 ) ;
#520582 = DIRECTION ( 'NONE',  ( -0.000000000000000000, 1.000000000000000000, -0.000000000000000000 ) ) ;
#520584 = DIRECTION ( 'NONE',  ( 6.222415875373839476E-30, 2.084715539966450235E-15, -1.000000000000000000 ) ) ;
#520586 = CARTESIAN_POINT ( 'NONE',  ( 26.95437598302071081, 7.355626549574984629, -8.632192217523057209 ) ) ;
#520585 = SURFACE_STYLE_FILL_AREA ( #330187 ) ;
#520589 = ORIENTED_EDGE ( 'NONE', *, *, #724392, .T. ) ;
#520588 = VERTEX_POINT ( 'NONE', #336246 ) ;
#520587 = CYLINDRICAL_SURFACE ( 'NONE', #437481, 13.14449999999999896 ) ;
#520590 = PRESENTATION_LAYER_ASSIGNMENT (  '', '', ( #254052 ) ) ;
#520591 = CARTESIAN_POINT ( 'NONE',  ( 27.73934364107189410, 3.342516172365456839, 2.754923076923074809 ) ) ;
#520593 = ORIENTED_EDGE ( 'NONE', *, *, #475420, .T. ) ;
#520592 = CARTESIAN_POINT ( 'NONE',  ( -0.7408057847250151262, 0.02540000000000000244, -11.37154302035288644 ) ) ;
#520596 = EDGE_CURVE ( 'NONE', #556171, #429106, #433884, .T. ) ;
#520595 = FACE_OUTER_BOUND ( 'NONE', #692981, .T. ) ;
#520594 = CARTESIAN_POINT ( 'NONE',  ( 5.583896556362652142, 35.08748725497981269, 13.92193080945556893 ) ) ;
#520599 = ORIENTED_EDGE ( 'NONE', *, *, #578941, .F. ) ;
#520598 = DIRECTION ( 'NONE',  ( 0.9578262852208787592, 1.025735325806866663E-16, 0.2873478855672542687 ) ) ;
#520597 = B_SPLINE_CURVE_WITH_KNOTS ( 'NONE', 3,
 ( #547833, #778860, #182149, #663432 ),
 .UNSPECIFIED., .F., .F.,
 ( 4, 4 ),
 ( 0.000000000000000000, 1.000000000000000000 ),
 .UNSPECIFIED. ) ;
#520600 = EDGE_LOOP ( 'NONE', ( #603080, #163218, #597188, #477053 ) ) ;
#520601 = EDGE_LOOP ( 'NONE', ( #403402, #328284, #175398, #82493, #591853, #342014, #582924 ) ) ;
#520602 = ADVANCED_FACE ( 'NONE', ( #93452 ), #145377, .T. ) ;
#520603 = CARTESIAN_POINT ( 'NONE',  ( 11.66680767767499916, -7.839999999999977653, -2.276683849253818614 ) ) ;
#520605 = CARTESIAN_POINT ( 'NONE',  ( 11.73926590430941630, 9.025216745461754897, -27.94888935791287210 ) ) ;
#520604 = CARTESIAN_POINT ( 'NONE',  ( 6.378263924517272088, 0.02540000000000795094, -10.78791073577256654 ) ) ;
#520606 = B_SPLINE_CURVE_WITH_KNOTS ( 'NONE', 3,
 ( #402375, #465728, #342743, #268365 ),
 .UNSPECIFIED., .F., .F.,
 ( 4, 4 ),
 ( 0.000000000000000000, 1.000000000000000000 ),
 .UNSPECIFIED. ) ;
#520607 = DIRECTION ( 'NONE',  ( 0.000000000000000000, 0.000000000000000000, 1.000000000000000000 ) ) ;
#520609 =( NAMED_UNIT ( * ) SI_UNIT ( $, .STERADIAN. ) SOLID_ANGLE_UNIT ( ) );
#520608 = CARTESIAN_POINT ( 'NONE',  ( 12.09894054219470050, 18.98624648744041110, 8.649957763222676732 ) ) ;
#520610 = CARTESIAN_POINT ( 'NONE',  ( 10.71702480412110070, 8.997956024539289999, -2.389625522320669937 ) ) ;
#520611 = MECHANICAL_DESIGN_GEOMETRIC_PRESENTATION_REPRESENTATION (  '', ( #545528 ), #152365 ) ;
#520613 = SURFACE_STYLE_USAGE ( .BOTH. , #278332 ) ;
#520612 = DIRECTION ( 'NONE',  ( 0.000000000000000000, 0.000000000000000000, 1.000000000000000000 ) ) ;
#520615 = CARTESIAN_POINT ( 'NONE',  ( 9.893749999999871036, -9.249494584577279355, -2.897252335186539796 ) ) ;
#520614 = FILL_AREA_STYLE ('',( #659720 ) ) ;
#520616 = CIRCLE ( 'NONE', #266577, 0.4079999999989491477 ) ;
#520617 =( NAMED_UNIT ( * ) SI_UNIT ( $, .STERADIAN. ) SOLID_ANGLE_UNIT ( ) );
#520618 = CARTESIAN_POINT ( 'NONE',  ( 11.95243817879880766, 7.766120000000026558, -28.21597078863389285 ) ) ;
#520619 = CARTESIAN_POINT ( 'NONE',  ( -10.41604816051770044, -7.853366586897399415, -2.791276155829269801 ) ) ;
#520622 = CARTESIAN_POINT ( 'NONE',  ( -12.78022293496970008, 8.120000000000000995, -2.115025773880680138 ) ) ;
#520621 = LINE ( 'NONE', #341919, #124934 ) ;
#520620 = CARTESIAN_POINT ( 'NONE',  ( 14.23003689167490471, 31.39282461232838273, 4.744058121455265287 ) ) ;
#520623 = ADVANCED_FACE ( 'NONE', ( #81638 ), #582396, .F. ) ;
#520624 = CARTESIAN_POINT ( 'NONE',  ( -11.90413389238889863, -8.583077353804807075, -3.147294592155202242 ) ) ;
#520625 = CARTESIAN_POINT ( 'NONE',  ( 11.11598619169499891, -8.946275248608680286, -2.791170144879999704 ) ) ;
#520626 = ORIENTED_EDGE ( 'NONE', *, *, #266923, .F. ) ;
#520628 = CARTESIAN_POINT ( 'NONE',  ( -10.27088842074679675, -9.035359386862339193, -2.720215568289777508 ) ) ;
#520627 = CARTESIAN_POINT ( 'NONE',  ( -2.367887089151469393, 19.04745999999999739, -14.37880577450591169 ) ) ;
#520630 = CARTESIAN_POINT ( 'NONE',  ( -13.43660000000000387, -14.28400271479006101, 2.456579141475408790 ) ) ;
#520629 = MECHANICAL_DESIGN_GEOMETRIC_PRESENTATION_REPRESENTATION (  '', ( #12467 ), #317785 ) ;
#520631 = CARTESIAN_POINT ( 'NONE',  ( -11.77275368957174351, 19.72517313922731219, -9.088916304230201249 ) ) ;
#520632 = EDGE_CURVE ( 'NONE', #507621, #365583, #33665, .T. ) ;
#520633 = ORIENTED_EDGE ( 'NONE', *, *, #597640, .F. ) ;
#520636 = EDGE_CURVE ( 'NONE', #90306, #782960, #749828, .T. ) ;
#520635 = CARTESIAN_POINT ( 'NONE',  ( 14.66758940250227106, 31.71270676433875124, -3.140532038328448294 ) ) ;
#520634 = CARTESIAN_POINT ( 'NONE',  ( 14.23629610010230628, -4.650991710958644276, 10.07044564771199546 ) ) ;
#520637 = CARTESIAN_POINT ( 'NONE',  ( -14.22429250553252977, 14.08091732408892938, -4.761251011808409928 ) ) ;
#520638 = COLOUR_RGB ( '',0.2509803921568627416, 0.2509803921568627416, 0.2509803921568627416 ) ;
#520639 = CARTESIAN_POINT ( 'NONE',  ( 16.58761366422389827, 60.86883655000000459, -39.54610891679342899 ) ) ;
#520640 = PRESENTATION_STYLE_ASSIGNMENT (( #695925 ) ) ;
#520642 = CARTESIAN_POINT ( 'NONE',  ( -10.09588842074679427, 9.035359386862364062, -27.72978443171019336 ) ) ;
#520641 = DIRECTION ( 'NONE',  ( 0.000000000000000000, 0.000000000000000000, -1.000000000000000000 ) ) ;
#520643 = ORIENTED_EDGE ( 'NONE', *, *, #521440, .T. ) ;
#520646 = ORIENTED_EDGE ( 'NONE', *, *, #716925, .F. ) ;
#520645 = CARTESIAN_POINT ( 'NONE',  ( -12.93903979971057971, 24.56639147501006448, -7.333991600494034202 ) ) ;
#520644 = CARTESIAN_POINT ( 'NONE',  ( -11.09803023119892273, 18.91300000000000026, -0.2104987294163884470 ) ) ;
#520647 = ORIENTED_EDGE ( 'NONE', *, *, #488205, .F. ) ;
#520648 = PRODUCT_DEFINITION_CONTEXT ( 'detailed design', #58694, 'design' ) ;
#520649 = CARTESIAN_POINT ( 'NONE',  ( -12.78963842074680457, 8.120000000000022311, -27.36502577388068502 ) ) ;
#520650 = FILL_AREA_STYLE_COLOUR ( '', #539627 ) ;
#520651 = CARTESIAN_POINT ( 'NONE',  ( 27.92952616625762730, 0.7649771509224395638, 0.8260601613821113576 ) ) ;
#520652 = CARTESIAN_POINT ( 'NONE',  ( 49.52999999999980929, 55.59833655000000618, -50.29200000000018633 ) ) ;
#520654 = FILL_AREA_STYLE ('',( #763394 ) ) ;
#520653 = STYLED_ITEM ( 'NONE', ( #63859 ), #235371 ) ;
#520655 = CARTESIAN_POINT ( 'NONE',  ( 10.42715025841695109, 18.82451510679065265, 10.60570166458800756 ) ) ;
#520656 = CARTESIAN_POINT ( 'NONE',  ( -12.48855626830300025, -9.619999999999999218, -27.36502577388069923 ) ) ;
#520657 = EDGE_CURVE ( 'NONE', #152476, #680183, #767672, .T. ) ;
#520658 = PRESENTATION_LAYER_ASSIGNMENT (  '', '', ( #317808 ) ) ;
#520662 = CARTESIAN_POINT ( 'NONE',  ( -9.803473239199018252, 8.179062598950432417, -3.231400004324283426 ) ) ;
#520661 = CARTESIAN_POINT ( 'NONE',  ( 7.008725464711377029, 14.04298754625907897, 4.000000000000000000 ) ) ;
#520660 = DIRECTION ( 'NONE',  ( 6.011982223193869052E-17, -7.182839392720238617E-17, -1.000000000000000000 ) ) ;
#520659 = CARTESIAN_POINT ( 'NONE',  ( -58.18127950000000936, 2.164999999999996927, 1.399999999999999467 ) ) ;
#520665 = ORIENTED_EDGE ( 'NONE', *, *, #509855, .T. ) ;
#520664 = CARTESIAN_POINT ( 'NONE',  ( 10.68342647779590493, -10.11626186052249743, -27.23196186331300694 ) ) ;
#520663 = CARTESIAN_POINT ( 'NONE',  ( -5.160373445058557884, 1.527708623667856092E-14, -12.56183547499762021 ) ) ;
#520666 = EDGE_LOOP ( 'NONE', ( #179238, #482891 ) ) ;
#520667 = AXIS2_PLACEMENT_3D ( 'NONE', #277990, #460667, #393352 ) ;
#520670 = CARTESIAN_POINT ( 'NONE',  ( 8.802187888908807878, 2.610964793032095166, -12.35418482776324645 ) ) ;
#520669 = STYLED_ITEM ( 'NONE', ( #402485 ), #439961 ) ;
#520668 = LINE ( 'NONE', #155086, #686012 ) ;
#520673 = CARTESIAN_POINT ( 'NONE',  ( 8.146451871361263031, 14.45621151470595400, 1.672214788331889412 ) ) ;
#520672 = CARTESIAN_POINT ( 'NONE',  ( 0.000000000000000000, 0.000000000000000000, -8.636000000000001009 ) ) ;
#520671 =( LENGTH_UNIT ( ) NAMED_UNIT ( * ) SI_UNIT ( .MILLI., .METRE. ) );
#520674 = CARTESIAN_POINT ( 'NONE',  ( -10.64938149385099919, 8.292333303535098565, -27.28096349978110169 ) ) ;
#520675 = UNCERTAINTY_MEASURE_WITH_UNIT (LENGTH_MEASURE( 1.000000000000000082E-05 ), #783328, 'distance_accuracy_value', 'NONE');
#520677 = CARTESIAN_POINT ( 'NONE',  ( -0.6491738246508035326, 1.567244251809625011, -148.5880156249999402 ) ) ;
#520676 = CARTESIAN_POINT ( 'NONE',  ( -91.01121769684480967, 91.01121769684483809, 0.2500000010925273464 ) ) ;
#520679 = VERTEX_POINT ( 'NONE', #332353 ) ;
#520678 = CARTESIAN_POINT ( 'NONE',  ( 13.64104846109134250, 19.08300254205829205, -5.926881678191869618 ) ) ;
#520680 = EDGE_CURVE ( 'NONE', #245742, #305168, #530598, .T. ) ;
#520681 = CARTESIAN_POINT ( 'NONE',  ( 8.835000000000141185, -2.984999999999800036, -27.00000000000000000 ) ) ;
#520682 = CARTESIAN_POINT ( 'NONE',  ( -12.89207116774015915, 30.57033176424048904, 7.667757234414947831 ) ) ;
#520684 = ADVANCED_FACE ( 'NONE', ( #661856 ), #224596, .F. ) ;
#520683 = LINE ( 'NONE', #532416, #547138 ) ;
#520686 = VERTEX_POINT ( 'NONE', #300072 ) ;
#520685 = CARTESIAN_POINT ( 'NONE',  ( 10.81583960163609959, -10.42857440818139914, -28.03495700856050021 ) ) ;
#520687 = SURFACE_STYLE_USAGE ( .BOTH. , #775171 ) ;
#520688 = CARTESIAN_POINT ( 'NONE',  ( 13.07592479850829825, -9.203004213248823007, -2.130212007113035710 ) ) ;
#520689 = MECHANICAL_DESIGN_GEOMETRIC_PRESENTATION_REPRESENTATION (  '', ( #343304 ), #368811 ) ;
#520691 = VERTEX_POINT ( 'NONE', #463131 ) ;
#520690 = AXIS2_PLACEMENT_3D ( 'NONE', #784187, #291356, #354966 ) ;
#520692 = CARTESIAN_POINT ( 'NONE',  ( -13.14450000000000429, 1.609736985139238834E-15, -15.49399999999999800 ) ) ;
#520693 = EDGE_CURVE ( 'NONE', #40092, #699926, #602023, .T. ) ;
#520695 = EDGE_CURVE ( 'NONE', #653496, #361550, #598858, .T. ) ;
#520694 = EDGE_LOOP ( 'NONE', ( #471782, #633863, #152581, #267113 ) ) ;
#520696 = CARTESIAN_POINT ( 'NONE',  ( -0.4044651149544149504, 2.193939079631670008, -6.955949999999999633 ) ) ;
#520697 = CARTESIAN_POINT ( 'NONE',  ( -101.6549297211377905, 5.572956730769239364, 152.2999999999999829 ) ) ;
#520698 = FACE_OUTER_BOUND ( 'NONE', #377362, .T. ) ;
#520699 = ORIENTED_EDGE ( 'NONE', *, *, #132224, .F. ) ;
#520700 = CARTESIAN_POINT ( 'NONE',  ( 14.02967142860027394, 10.45596021999229208, -0.3000000000000000444 ) ) ;
#520702 = B_SPLINE_CURVE_WITH_KNOTS ( 'NONE', 3,
 ( #81747, #499381, #730322, #614845 ),
 .UNSPECIFIED., .F., .F.,
 ( 4, 4 ),
 ( 0.5000000000000000000, 1.000000000000000000 ),
 .UNSPECIFIED. ) ;
#520701 = UNCERTAINTY_MEASURE_WITH_UNIT (LENGTH_MEASURE( 1.000000000000000082E-05 ), #410811, 'distance_accuracy_value', 'NONE');
#520703 = COLOUR_RGB ( '',0.2549019607843137081, 0.2549019607843137081, 0.2549019607843137081 ) ;
#520705 = CARTESIAN_POINT ( 'NONE',  ( 6.711435845720237658, 14.70612584594984185, 1.678759025408857575 ) ) ;
#520704 = CARTESIAN_POINT ( 'NONE',  ( -10.72998163336881206, -8.924684256501237201, -2.249559947033387797 ) ) ;
#520706 = CARTESIAN_POINT ( 'NONE',  ( -2.486963370268246099, 35.06535802943053426, -14.66360675383014645 ) ) ;
#520707 = PLANE ( 'NONE',  #663267 ) ;
#520708 = CARTESIAN_POINT ( 'NONE',  ( -12.26884418271188970, -10.18352792351000069, -28.34108476888382810 ) ) ;
#520709 = CARTESIAN_POINT ( 'NONE',  ( -58.70127950000000538, 1.859999999999997433, -0.6100000000000000977 ) ) ;
#520710 = CARTESIAN_POINT ( 'NONE',  ( 1.442463420609050750, 14.44999999999998685, -5.373973531316600827 ) ) ;
#520713 = ORIENTED_EDGE ( 'NONE', *, *, #101110, .T. ) ;
#520712 = ORIENTED_EDGE ( 'NONE', *, *, #357302, .T. ) ;
#520711 = CARTESIAN_POINT ( 'NONE',  ( -4.830687582260019930, -5.688842709255944818, -35.62057754276361266 ) ) ;
#520714 = AXIS2_PLACEMENT_3D ( 'NONE', #321665, #567744, #381231 ) ;
#520716 = ORIENTED_EDGE ( 'NONE', *, *, #208440, .T. ) ;
#520715 = SURFACE_SIDE_STYLE ('',( #401644 ) ) ;
#520719 = CARTESIAN_POINT ( 'NONE',  ( -34.99999999999997868, -2.315378553237011869E-15, -34.92500000000001137 ) ) ;
#520718 = CARTESIAN_POINT ( 'NONE',  ( -11.05778974850300145, -9.461173839359000581, -27.47236061348649727 ) ) ;
#520717 = CARTESIAN_POINT ( 'NONE',  ( -10.16625029293440008, -9.709487766416859955, -28.57770312866163209 ) ) ;
#520720 = SURFACE_STYLE_FILL_AREA ( #202986 ) ;
#520722 = ORIENTED_EDGE ( 'NONE', *, *, #550246, .T. ) ;
#520721 = B_SPLINE_CURVE_WITH_KNOTS ( 'NONE', 3,
 ( #784311, #724597, #676758, #366733 ),
 .UNSPECIFIED., .F., .F.,
 ( 4, 4 ),
 ( 0.000000000000000000, 1.000000000000000000 ),
 .UNSPECIFIED. ) ;
#520723 = CARTESIAN_POINT ( 'NONE',  ( 11.79413410972136234, -9.474257998933117264, -27.37951704598892633 ) ) ;
#520724 = CARTESIAN_POINT ( 'NONE',  ( -2.167225439479997906, 13.91485052431999314, -0.02539999999999974570 ) ) ;
#520725 = ORIENTED_EDGE ( 'NONE', *, *, #470333, .F. ) ;
#520726 = CARTESIAN_POINT ( 'NONE',  ( 25.63964090699736076, -11.10191146373048987, -3.768547373115246568 ) ) ;
#520727 = DIRECTION ( 'NONE',  ( 0.000000000000000000, 0.000000000000000000, -1.000000000000000000 ) ) ;
#520728 =( LENGTH_UNIT ( ) NAMED_UNIT ( * ) SI_UNIT ( .MILLI., .METRE. ) );
#520730 = FILL_AREA_STYLE ('',( #767388 ) ) ;
#520729 = CARTESIAN_POINT ( 'NONE',  ( -13.55000000000000071, -7.474999999999997868, -2.357835566285788609 ) ) ;
#520735 = EDGE_CURVE ( 'NONE', #359102, #598587, #105085, .T. ) ;
#520734 = DIRECTION ( 'NONE',  ( -2.775557561562891351E-17, 1.387778780783015694E-17, 1.000000000000000000 ) ) ;
#520733 = SURFACE_SIDE_STYLE ('',( #640225 ) ) ;
#520732 = CARTESIAN_POINT ( 'NONE',  ( -12.97280922571049366, 8.681905054463955551, -28.33827387724202040 ) ) ;
#520731 = CARTESIAN_POINT ( 'NONE',  ( -10.96236443684942330, -9.811072992807181592, -28.53161584929137007 ) ) ;
#520736 = CARTESIAN_POINT ( 'NONE',  ( 21.41266183596770389, 17.36172570563462614, 26.84625042072061163 ) ) ;
#520737 = CARTESIAN_POINT ( 'NONE',  ( 88.90000000000000568, 12.70000000000000107, -139.6999999999999886 ) ) ;
#520738 = CARTESIAN_POINT ( 'NONE',  ( 0.000000000000000000, 0.000000000000000000, 20.00000000000000000 ) ) ;
#520739 = CARTESIAN_POINT ( 'NONE',  ( -7.156769559230040656, 0.2540000000000007807, 13.45504550256438669 ) ) ;
#520740 = DIRECTION ( 'NONE',  ( -0.000000000000000000, -0.000000000000000000, 1.000000000000000000 ) ) ;
#520741 = FILL_AREA_STYLE_COLOUR ( '', #713226 ) ;
#520743 =( GEOMETRIC_REPRESENTATION_CONTEXT ( 3 ) GLOBAL_UNCERTAINTY_ASSIGNED_CONTEXT ( ( #656023 ) ) GLOBAL_UNIT_ASSIGNED_CONTEXT ( ( #322058, #520254, #158538 ) ) REPRESENTATION_CONTEXT ( 'NONE', 'WORKASPACE' ) );
#520742 = CARTESIAN_POINT ( 'NONE',  ( 11.01864255904350109, -7.836189891072126379, -2.274484081838682226 ) ) ;
#520744 = CARTESIAN_POINT ( 'NONE',  ( -0.8627240077108431215, -2.082799999999835006, -149.3817656250000141 ) ) ;
#520745 = ORIENTED_EDGE ( 'NONE', *, *, #242838, .T. ) ;
#520747 = LINE ( 'NONE', #159022, #536646 ) ;
#520746 = CARTESIAN_POINT ( 'NONE',  ( -12.60805753519781902, -15.30984999999999729, 5.262652145729806108 ) ) ;
#520749 = DIRECTION ( 'NONE',  ( 1.000000000000000000, 0.000000000000000000, 0.000000000000000000 ) ) ;
#520748 = CARTESIAN_POINT ( 'NONE',  ( -6.861135423492786600, 2.869184997087071753, -8.402467535142136061E-16 ) ) ;
#520750 = SURFACE_SIDE_STYLE ('',( #39518 ) ) ;
#520751 = PRESENTATION_LAYER_ASSIGNMENT (  '', '', ( #699193 ) ) ;
#520752 = EDGE_LOOP ( 'NONE', ( #18964, #731042, #44597, #249795 ) ) ;
#520753 = ADVANCED_FACE ( 'NONE', ( #542312 ), #526631, .T. ) ;
#520754 = LINE ( 'NONE', #759607, #273722 ) ;
#520756 = CARTESIAN_POINT ( 'NONE',  ( 4.997722130901806281, 34.87282637390207896, -14.14294105730328610 ) ) ;
#520755 = DIRECTION ( 'NONE',  ( 0.000000000000000000, 0.000000000000000000, -1.000000000000000000 ) ) ;
#520757 = CARTESIAN_POINT ( 'NONE',  ( 11.57002062465428516, -10.26128970115813743, -28.29385675505839970 ) ) ;
#520758 = VECTOR ( 'NONE', #199537, 1000.000000000000000 ) ;
#520759 = CARTESIAN_POINT ( 'NONE',  ( -11.74487229566783952, 18.51925225217757998, 9.124916647546559290 ) ) ;
#520760 = CARTESIAN_POINT ( 'NONE',  ( -9.900050432397957678, 31.55712507243053366, -11.09933281216279788 ) ) ;
#520761 = CARTESIAN_POINT ( 'NONE',  ( 8.386704604781352046, 14.47903141512918523, 0.8007579498571143484 ) ) ;
#520762 =( LENGTH_UNIT ( ) NAMED_UNIT ( * ) SI_UNIT ( .MILLI., .METRE. ) );
#520763 = EDGE_CURVE ( 'NONE', #509774, #481375, #415479, .T. ) ;
#520766 = FILL_AREA_STYLE ('',( #636310 ) ) ;
#520765 = CARTESIAN_POINT ( 'NONE',  ( 14.87210621775067487, 25.83483133099892015, -0.1630517763889186011 ) ) ;
#520764 = CARTESIAN_POINT ( 'NONE',  ( 2.827539830686682354, 36.36339885139832262, 14.60177223404839886 ) ) ;
#520767 = STYLED_ITEM ( 'NONE', ( #114416 ), #177794 ) ;
#520768 = EDGE_CURVE ( 'NONE', #741900, #18576, #140897, .T. ) ;
#520769 = MECHANICAL_DESIGN_GEOMETRIC_PRESENTATION_REPRESENTATION (  '', ( #101805 ), #457316 ) ;
#520770 = SURFACE_SIDE_STYLE ('',( #237363 ) ) ;
#520771 = CARTESIAN_POINT ( 'NONE',  ( 5.220290622170552730, 0.02540000000000000244, 11.74909570407282011 ) ) ;
#520772 = CARTESIAN_POINT ( 'NONE',  ( 12.48422039517241444, 20.55282676558875821, 8.083960454503886339 ) ) ;
#520773 = CARTESIAN_POINT ( 'NONE',  ( -58.10127950000000396, 4.974998939999996317, 1.100000339999999355 ) ) ;
#520775 = CARTESIAN_POINT ( 'NONE',  ( -0.2816091954024564914, 14.45000000000000284, -17.92327586206890189 ) ) ;
#520774 = CARTESIAN_POINT ( 'NONE',  ( 11.91440068598128654, 7.773629190984770787, -2.504858657618188822 ) ) ;
#520776 = CARTESIAN_POINT ( 'NONE',  ( -12.54148994082912338, -7.828824001624726137, -2.270231383583383167 ) ) ;
#520777 = LINE ( 'NONE', #338167, #205400 ) ;
#520778 = AXIS2_PLACEMENT_3D ( 'NONE', #112040, #668655, #116028 ) ;
#520779 = ORIENTED_EDGE ( 'NONE', *, *, #130987, .T. ) ;
#520781 = ORIENTED_EDGE ( 'NONE', *, *, #709582, .F. ) ;
#520780 = EDGE_CURVE ( 'NONE', #210071, #567759, #417108, .T. ) ;
#520782 = DIRECTION ( 'NONE',  ( -0.000000000000000000, -0.000000000000000000, -1.000000000000000000 ) ) ;
#520784 = SURFACE_STYLE_FILL_AREA ( #124747 ) ;
#520783 = B_SPLINE_CURVE_WITH_KNOTS ( 'NONE', 3,
 ( #150960, #632146, #87312, #154939, #759372, #206708, #643912, #27551 ),
 .UNSPECIFIED., .F., .F.,
 ( 4, 2, 2, 4 ),
 ( 0.6640515338042320970, 0.7480386503531736286, 0.8320257669021151603, 1.000000000000000000 ),
 .UNSPECIFIED. ) ;
#520785 = ORIENTED_EDGE ( 'NONE', *, *, #283625, .F. ) ;
#520786 = STYLED_ITEM ( 'NONE', ( #24887 ), #186900 ) ;
#520787 = ORIENTED_EDGE ( 'NONE', *, *, #162529, .F. ) ;
#520790 = CARTESIAN_POINT ( 'NONE',  ( 11.17147322139319776, 8.021957075060447195, -2.094147018006249361 ) ) ;
#520789 = CARTESIAN_POINT ( 'NONE',  ( -10.26127293496970339, 7.764640613137641978, -2.720215568289757968 ) ) ;
#520788 = COLOUR_RGB ( '',0.4274509803921568429, 0.4588235294117646856, 0.4941176470588235503 ) ;
#520791 = CARTESIAN_POINT ( 'NONE',  ( 14.47899753342735352, 30.65659611132700491, -3.919219576030577024 ) ) ;
#520792 = EDGE_LOOP ( 'NONE', ( #369623, #203357, #604544, #52367 ) ) ;
#520793 = EDGE_CURVE ( 'NONE', #518347, #619473, #379319, .T. ) ;
#520794 = CIRCLE ( 'NONE', #190572, 14.98599999999999532 ) ;
#520795 = CARTESIAN_POINT ( 'NONE',  ( -152.3999999999999773, 12.39999999999998792, 149.3999999999999773 ) ) ;
#520796 = DIRECTION ( 'NONE',  ( -4.508252628474715694E-35, 1.101411730778925171E-15, -1.000000000000000000 ) ) ;
#520799 = SURFACE_STYLE_USAGE ( .BOTH. , #461183 ) ;
#520798 = CARTESIAN_POINT ( 'NONE',  ( 11.85307624290738815, 29.33166838801157894, -9.192671252536582571 ) ) ;
#520797 = CARTESIAN_POINT ( 'NONE',  ( -12.65873525581090497, -8.959825499722843034, -2.923215402964198795 ) ) ;
#520800 = CARTESIAN_POINT ( 'NONE',  ( -13.41192232949683394, 30.56746823575947047, 6.428566591981767608 ) ) ;
#520801 = UNCERTAINTY_MEASURE_WITH_UNIT (LENGTH_MEASURE( 1.000000000000000082E-05 ), #470299, 'distance_accuracy_value', 'NONE');
#520802 = ORIENTED_EDGE ( 'NONE', *, *, #632780, .T. ) ;
#520803 = VERTEX_POINT ( 'NONE', #431079 ) ;
#520804 = UNCERTAINTY_MEASURE_WITH_UNIT (LENGTH_MEASURE( 1.000000000000000082E-05 ), #643476, 'distance_accuracy_value', 'NONE');
#520806 = CARTESIAN_POINT ( 'NONE',  ( 12.16792293496938804, -10.45999999999999908, -27.52668384925377865 ) ) ;
#520805 = CARTESIAN_POINT ( 'NONE',  ( 12.33114255904350998, -8.118094945536059370, -3.088273877242009746 ) ) ;
#520807 = CARTESIAN_POINT ( 'NONE',  ( 12.44384314446260653, 8.116470791611757107, -27.35891300564179218 ) ) ;
#520809 = CARTESIAN_POINT ( 'NONE',  ( -10.63555767767519633, -8.821789429500515922, -2.109870414589189114 ) ) ;
#520808 = CARTESIAN_POINT ( 'NONE',  ( 12.47212944966337211, -9.143473381923056920, -27.85000728551437277 ) ) ;
#520810 = EDGE_CURVE ( 'NONE', #97345, #561008, #438878, .T. ) ;
#520811 = CARTESIAN_POINT ( 'NONE',  ( 14.62762863227099430, 31.53669294371275100, -2.690511808096933244 ) ) ;
#520812 = DIRECTION ( 'NONE',  ( -0.000000000000000000, 1.000000000000000000, -0.000000000000000000 ) ) ;
#520813 = CARTESIAN_POINT ( 'NONE',  ( -10.18541666666680001, -7.717824634105559412, -2.012942276972020217 ) ) ;
#520814 = VERTEX_POINT ( 'NONE', #319724 ) ;
#520815 = CARTESIAN_POINT ( 'NONE',  ( 1.986304299779248161, 36.22911721264283358, 14.73976676303523803 ) ) ;
#520817 = CARTESIAN_POINT ( 'NONE',  ( -9.667784122741190700, 31.12178979093021880, 11.46904718675814117 ) ) ;
#520816 = DIRECTION ( 'NONE',  ( 0.000000000000000000, 0.000000000000000000, 1.000000000000000000 ) ) ;
#520818 = CARTESIAN_POINT ( 'NONE',  ( 7.685000000000147935, 4.365000000000240021, -29.85000000000002984 ) ) ;
#520823 = VERTEX_POINT ( 'NONE', #482697 ) ;
#520822 = EDGE_LOOP ( 'NONE', ( #186439, #254805, #6234 ) ) ;
#520821 = ADVANCED_FACE ( 'NONE', ( #304002 ), #15182, .F. ) ;
#520820 = DIRECTION ( 'NONE',  ( 0.000000000000000000, 0.000000000000000000, 1.000000000000000000 ) ) ;
#520819 = STYLED_ITEM ( 'NONE', ( #464376 ), #176727 ) ;
#520824 = FACE_OUTER_BOUND ( 'NONE', #569189, .T. ) ;
#520825 =( GEOMETRIC_REPRESENTATION_CONTEXT ( 3 ) GLOBAL_UNCERTAINTY_ASSIGNED_CONTEXT ( ( #384664 ) ) GLOBAL_UNIT_ASSIGNED_CONTEXT ( ( #697642, #753347, #387597 ) ) REPRESENTATION_CONTEXT ( 'NONE', 'WORKASPACE' ) );
#520828 = CARTESIAN_POINT ( 'NONE',  ( 8.685000000000140830, -3.634999999999799947, -27.26999999999999957 ) ) ;
#520827 = CARTESIAN_POINT ( 'NONE',  ( 21.39509001167364843, 17.41629975522155860, 27.86225042072061697 ) ) ;
#520826 = CARTESIAN_POINT ( 'NONE',  ( 13.91703958458906421, 27.10773034445598739, 5.246190098468385798 ) ) ;
#520829 =( NAMED_UNIT ( * ) SI_UNIT ( $, .STERADIAN. ) SOLID_ANGLE_UNIT ( ) );
#520830 = CARTESIAN_POINT ( 'NONE',  ( 12.34292293496948645, 8.960547874706808358, -2.922365341646707471 ) ) ;
#520831 = CARTESIAN_POINT ( 'NONE',  ( 14.41866578702177648, 26.35396746684618208, -3.669410297977736768 ) ) ;
#520832 = CARTESIAN_POINT ( 'NONE',  ( -121.8074877301060894, 6.496230452763319008, 152.2999999999999829 ) ) ;
#520833 = CARTESIAN_POINT ( 'NONE',  ( 8.519363966270276478, 4.613339863735945734, -17.03872793214014791 ) ) ;
#520837 = ORIENTED_EDGE ( 'NONE', *, *, #552542, .T. ) ;
#520836 = FILL_AREA_STYLE ('',( #512997 ) ) ;
#520835 =( GEOMETRIC_REPRESENTATION_CONTEXT ( 3 ) GLOBAL_UNCERTAINTY_ASSIGNED_CONTEXT ( ( #421786 ) ) GLOBAL_UNIT_ASSIGNED_CONTEXT ( ( #467939, #702831, #281359 ) ) REPRESENTATION_CONTEXT ( 'NONE', 'WORKASPACE' ) );
#520834 = UNCERTAINTY_MEASURE_WITH_UNIT (LENGTH_MEASURE( 1.000000000000000082E-05 ), #358292, 'distance_accuracy_value', 'NONE');
#520838 =( NAMED_UNIT ( * ) SI_UNIT ( $, .STERADIAN. ) SOLID_ANGLE_UNIT ( ) );
#520840 = CARTESIAN_POINT ( 'NONE',  ( -10.99527093492990026, 7.829283628290620634, -27.85000000000000142 ) ) ;
#520839 = CARTESIAN_POINT ( 'NONE',  ( 11.23263990586540118, -7.960892727365579624, -2.977881302265730223 ) ) ;
#520841 = CARTESIAN_POINT ( 'NONE',  ( -9.969606268303049745, -10.32178942950050704, -27.35987041458921709 ) ) ;
#520842 = CARTESIAN_POINT ( 'NONE',  ( 10.62158349872752794, 34.11225827151096013, 27.24974366200280684 ) ) ;
#520843 = AXIS2_PLACEMENT_3D ( 'NONE', #228864, #292568, #296487 ) ;
#520846 = VERTEX_POINT ( 'NONE', #660929 ) ;
#520845 = ADVANCED_FACE ( 'NONE', ( #605914 ), #226454, .T. ) ;
#520844 = CARTESIAN_POINT ( 'NONE',  ( 2.702646470188453165, -13.90287650428401278, -0.02539999999999899283 ) ) ;
#520847 = CARTESIAN_POINT ( 'NONE',  ( -12.78911466982169998, -8.110619098901240775, -2.098777576556880131 ) ) ;
#520849 = UNCERTAINTY_MEASURE_WITH_UNIT (LENGTH_MEASURE( 1.000000000000000082E-05 ), #704211, 'distance_accuracy_value', 'NONE');
#520848 = CARTESIAN_POINT ( 'NONE',  ( 7.360000000000147757, 5.051967968280451693, -30.28829249035003102 ) ) ;
#520850 = AXIS2_PLACEMENT_3D ( 'NONE', #352320, #594529, #49819 ) ;
#520851 = CARTESIAN_POINT ( 'NONE',  ( -12.69999999999998863, -3.469446951953614189E-15, -139.6999999999999886 ) ) ;
#520856 = ORIENTED_EDGE ( 'NONE', *, *, #57507, .F. ) ;
#520855 = SURFACE_STYLE_USAGE ( .BOTH. , #707833 ) ;
#520854 = CARTESIAN_POINT ( 'NONE',  ( 23.94000000000000128, 27.00000000000000355, 151.0000000000000000 ) ) ;
#520853 =( LENGTH_UNIT ( ) NAMED_UNIT ( * ) SI_UNIT ( .MILLI., .METRE. ) );
#520852 = CARTESIAN_POINT ( 'NONE',  ( 14.81681270496103942, 14.27517131512305859, 1.291584762490661564 ) ) ;
#520857 = VERTEX_POINT ( 'NONE', #720597 ) ;
#520858 = CARTESIAN_POINT ( 'NONE',  ( -8.426692157985712583, -16.12899999999999423, 10.59349030643874734 ) ) ;
#520859 = EDGE_LOOP ( 'NONE', ( #84015, #289843 ) ) ;
#520860 = CIRCLE ( 'NONE', #762282, 12.87500000000000000 ) ;
#520864 = CARTESIAN_POINT ( 'NONE',  ( 8.285000000000000142, -8.474999999999999645, -31.02999999999999758 ) ) ;
#520863 = CARTESIAN_POINT ( 'NONE',  ( 10.53340514543593009, 34.13722252959433234, 27.75546189188908031 ) ) ;
#520862 = FILL_AREA_STYLE ('',( #378347 ) ) ;
#520861 = CARTESIAN_POINT ( 'NONE',  ( -12.06088100449830414, -9.184468383924473400, -27.62058068548686762 ) ) ;
#520865 = DIRECTION ( 'NONE',  ( -0.000000000000000000, -0.000000000000000000, -1.000000000000000000 ) ) ;
#520866 = CARTESIAN_POINT ( 'NONE',  ( 10.44126555509106069, 14.68108214635959818, 2.635139327858029734 ) ) ;
#520867 =( GEOMETRIC_REPRESENTATION_CONTEXT ( 3 ) GLOBAL_UNCERTAINTY_ASSIGNED_CONTEXT ( ( #83104 ) ) GLOBAL_UNIT_ASSIGNED_CONTEXT ( ( #652182, #476951, #317881 ) ) REPRESENTATION_CONTEXT ( 'NONE', 'WORKASPACE' ) );
#520868 = CARTESIAN_POINT ( 'NONE',  ( -4.602300683489639610, 19.04745999999999739, -15.25611339414342460 ) ) ;
#520869 = CARTESIAN_POINT ( 'NONE',  ( -11.72541530380840413, 17.69758588520341647, 9.149905390177980991 ) ) ;
#520871 = EDGE_CURVE ( 'NONE', #450459, #676772, #402768, .T. ) ;
#520870 = CYLINDRICAL_SURFACE ( 'NONE', #358529, 3.000000000000002665 ) ;
#520872 = CARTESIAN_POINT ( 'NONE',  ( 11.61395626830280037, 8.680822618447249894, -3.084498356001769803 ) ) ;
#520873 = ORIENTED_EDGE ( 'NONE', *, *, #741651, .T. ) ;
#520874 = CARTESIAN_POINT ( 'NONE',  ( 2.384525942373139529, 14.04058279563335354, -9.114074512456271648E-16 ) ) ;
#520875 = CARTESIAN_POINT ( 'NONE',  ( 11.40430767767499098, -8.679999999999983729, -2.115025773880729432 ) ) ;
#520878 = CARTESIAN_POINT ( 'NONE',  ( 16.75000000000000000, 84.79999999999999716, 31.05000000000000071 ) ) ;
#520877 = DIRECTION ( 'NONE',  ( -0.3531590256068130040, 0.000000000000000000, 0.9355633076561128414 ) ) ;
#520876 = CARTESIAN_POINT ( 'NONE',  ( -2.344087257180880624, -13.19207552505458558, -0.02539999999999845506 ) ) ;
#520879 = ORIENTED_EDGE ( 'NONE', *, *, #36677, .F. ) ;
#520880 = CARTESIAN_POINT ( 'NONE',  ( -41.49999999999999289, -3.469446951953614189E-15, 0.000000000000000000 ) ) ;
#520881 = CARTESIAN_POINT ( 'NONE',  ( -0.8282170541775946138, 19.04999999999999716, 6.795377346245934878E-15 ) ) ;
#520882 = FILL_AREA_STYLE ('',( #210960 ) ) ;
#520883 =( REPRESENTATION_RELATIONSHIP ('NONE','NONE', #587586, #95243 ) REPRESENTATION_RELATIONSHIP_WITH_TRANSFORMATION ( #341672 )SHAPE_REPRESENTATION_RELATIONSHIP( ) );
#520884 =( NAMED_UNIT ( * ) SI_UNIT ( $, .STERADIAN. ) SOLID_ANGLE_UNIT ( ) );
#520886 = AXIS2_PLACEMENT_3D ( 'NONE', #723290, #663629, #118767 ) ;
#520885 = CARTESIAN_POINT ( 'NONE',  ( 13.10750268529098328, 25.21589439700606405, 7.293379562201668165 ) ) ;
#520888 = DIRECTION ( 'NONE',  ( 1.000000000000000000, -1.705482648045904882E-18, -2.524621471945670074E-33 ) ) ;
#520887 = CARTESIAN_POINT ( 'NONE',  ( -11.11619793301636605, -9.353716382686478426, -28.04115290512518754 ) ) ;
#520889 = CARTESIAN_POINT ( 'NONE',  ( -10.11563960163639919, 8.928574408181420452, -2.784957008560479785 ) ) ;
#520890 = DIRECTION ( 'NONE',  ( 0.000000000000000000, 0.000000000000000000, -1.000000000000000000 ) ) ;
#520891 = CARTESIAN_POINT ( 'NONE',  ( -58.85127950000000396, 2.199999999999996181, -1.900000000000001021 ) ) ;
#520892 = CARTESIAN_POINT ( 'NONE',  ( -1.862068965517399866, 14.44994999999999941, -21.33706896551720078 ) ) ;
#520895 = LINE ( 'NONE', #584477, #374783 ) ;
#520894 = CARTESIAN_POINT ( 'NONE',  ( -11.34930657253230102, -10.00770117105999901, -27.28078129577919952 ) ) ;
#520893 = CARTESIAN_POINT ( 'NONE',  ( 27.79791187611957781, 2.814239296921203337, -4.095664604228638872 ) ) ;
#520897 = CARTESIAN_POINT ( 'NONE',  ( 11.60643867783641703, 29.39559595777217282, 9.502136326089184237 ) ) ;
#520896 = AXIS2_PLACEMENT_3D ( 'NONE', #227114, #215328, #461689 ) ;
#520898 = AXIS2_PLACEMENT_3D ( 'NONE', #675073, #607352, #10583 ) ;
#520899 = AXIS2_PLACEMENT_3D ( 'NONE', #772724, #634741, #153613 ) ;
#520900 = DIRECTION ( 'NONE',  ( -0.000000000000000000, 1.000000000000000000, -0.000000000000000000 ) ) ;
#520902 = CARTESIAN_POINT ( 'NONE',  ( 10.47318018545849760, 7.978210570499514098, -28.34012958541078930 ) ) ;
#520901 = CARTESIAN_POINT ( 'NONE',  ( 13.67460406599008316, 26.48011400579126118, 5.849045767768077830 ) ) ;
#520903 = CARTESIAN_POINT ( 'NONE',  ( -12.60918571818185896, 9.014523832148402249, -27.70108178432537471 ) ) ;
#520905 = DIRECTION ( 'NONE',  ( -0.000000000000000000, 1.000000000000000000, -0.000000000000000000 ) ) ;
#520904 = CARTESIAN_POINT ( 'NONE',  ( -10.90353960163639613, -10.11356995736180941, -28.46034515370059026 ) ) ;
#520906 = CARTESIAN_POINT ( 'NONE',  ( -58.20127950000000538, -6.196042580000005628, -2.720119319999999341 ) ) ;
#520908 = CARTESIAN_POINT ( 'NONE',  ( -10.20333960163640086, 8.186430042638178861, -28.46034515370059026 ) ) ;
#520907 = CARTESIAN_POINT ( 'NONE',  ( -13.46200000000000507, 14.24516083500354746, 3.262041617501862056 ) ) ;
#520909 = STYLED_ITEM ( 'NONE', ( #509711 ), #639853 ) ;
#520912 = EDGE_LOOP ( 'NONE', ( #2289, #750564, #563007, #253421 ) ) ;
#520911 = CARTESIAN_POINT ( 'NONE',  ( 64.50000000000005684, -41.75000000000000000, 7.500000000000000000 ) ) ;
#520910 = CARTESIAN_POINT ( 'NONE',  ( 63.50000000000000000, 11.75269999999999904, 88.89999999999997726 ) ) ;
#520913 = EDGE_LOOP ( 'NONE', ( #520977, #82802, #223872, #686778 ) ) ;
#520915 = ORIENTED_EDGE ( 'NONE', *, *, #25088, .F. ) ;
#520914 = CARTESIAN_POINT ( 'NONE',  ( -14.33930211797103205, 5.763615666349099165, 3.943921347019553103 ) ) ;
#520916 = ORIENTED_EDGE ( 'NONE', *, *, #552739, .T. ) ;
#520917 = VERTEX_POINT ( 'NONE', #354941 ) ;
#520918 = DIRECTION ( 'NONE',  ( 0.000000000000000000, 0.000000000000000000, 1.000000000000000000 ) ) ;
#520919 = CARTESIAN_POINT ( 'NONE',  ( 16.42239999999999256, 15.76140501453289211, -16.42239999999999256 ) ) ;
#520920 = SURFACE_STYLE_FILL_AREA ( #763661 ) ;
#520922 = ORIENTED_EDGE ( 'NONE', *, *, #134055, .F. ) ;
#520921 = EDGE_CURVE ( 'NONE', #229222, #401724, #687055, .T. ) ;
#520924 =( LENGTH_UNIT ( ) NAMED_UNIT ( * ) SI_UNIT ( .MILLI., .METRE. ) );
#520923 = CARTESIAN_POINT ( 'NONE',  ( -1.186321282400747856, -10.47405560901324151, -29.75000000000000000 ) ) ;
#520927 = CARTESIAN_POINT ( 'NONE',  ( 8.594526764568392707, 4.670879453625957467, 26.99423048799269864 ) ) ;
#520926 = CARTESIAN_POINT ( 'NONE',  ( 13.22237575440411739, 20.28408027192661578, -7.082993479379090296 ) ) ;
#520925 = CARTESIAN_POINT ( 'NONE',  ( -14.59323061240189112, 13.84686051979378973, -2.871193012373480347 ) ) ;
#520930 = EDGE_LOOP ( 'NONE', ( #665988, #66917, #724482, #217791, #602998, #75809 ) ) ;
#520929 = DIRECTION ( 'NONE',  ( -1.000000000000000000, -0.000000000000000000, -0.000000000000000000 ) ) ;
#520928 = LINE ( 'NONE', #644308, #249531 ) ;
#520931 = ORIENTED_EDGE ( 'NONE', *, *, #773375, .T. ) ;
#520933 = VERTEX_POINT ( 'NONE', #219763 ) ;
#520932 = CARTESIAN_POINT ( 'NONE',  ( 12.28002233885658967, 31.45624593796687307, -8.614015025483489296 ) ) ;
#520935 = CARTESIAN_POINT ( 'NONE',  ( -58.10127950000000396, -6.596042580000005984, 0.5798807604660001225 ) ) ;
#520934 = STYLED_ITEM ( 'NONE', ( #60146 ), #576722 ) ;
#520936 = CARTESIAN_POINT ( 'NONE',  ( -10.78627293496970196, 9.035359386862342745, -2.479784431710181369 ) ) ;
#520937 = CARTESIAN_POINT ( 'NONE',  ( -13.49171711537595364, 20.55664055355651954, 6.555423059710751232 ) ) ;
#520938 = FILL_AREA_STYLE_COLOUR ( '', #438621 ) ;
#520939 = EDGE_LOOP ( 'NONE', ( #250496, #44702, #550294, #164070, #110097, #197338 ) ) ;
#520940 = ORIENTED_EDGE ( 'NONE', *, *, #430062, .T. ) ;
#520941 = CARTESIAN_POINT ( 'NONE',  ( -10.00763990586569996, -7.960892727365599164, -2.222118697734280168 ) ) ;
#520943 = ORIENTED_EDGE ( 'NONE', *, *, #334219, .F. ) ;
#520942 = ORIENTED_EDGE ( 'NONE', *, *, #219838, .F. ) ;
#520945 = ORIENTED_EDGE ( 'NONE', *, *, #632801, .F. ) ;
#520944 = CARTESIAN_POINT ( 'NONE',  ( 1.721254811658490924, 14.44989999999999064, -7.894726378672280553 ) ) ;
#520946 = ORIENTED_EDGE ( 'NONE', *, *, #456250, .T. ) ;
#520947 = ADVANCED_FACE ( 'NONE', ( #163982 ), #746440, .T. ) ;
#520948 = FILL_AREA_STYLE_COLOUR ( '', #459526 ) ;
#520951 = EDGE_CURVE ( 'NONE', #627375, #784654, #683276, .T. ) ;
#520950 = MECHANICAL_DESIGN_GEOMETRIC_PRESENTATION_REPRESENTATION (  '', ( #139678 ), #622619 ) ;
#520949 = CARTESIAN_POINT ( 'NONE',  ( -13.15000000000000036, 5.841646328876960226, -29.64083500174485053 ) ) ;
#520954 = EDGE_CURVE ( 'NONE', #448052, #240666, #256856, .T. ) ;
#520953 = CARTESIAN_POINT ( 'NONE',  ( 12.72943671246509645, -7.839999999289949173, -2.276683848843878533 ) ) ;
#520952 = DIRECTION ( 'NONE',  ( 0.000000000000000000, 1.000000000000000000, 0.000000000000000000 ) ) ;
#520955 = CARTESIAN_POINT ( 'NONE',  ( 9.882706268302790420, 8.825083957014799196, -2.964559500614960097 ) ) ;
#520956 =( GEOMETRIC_REPRESENTATION_CONTEXT ( 3 ) GLOBAL_UNCERTAINTY_ASSIGNED_CONTEXT ( ( #465121 ) ) GLOBAL_UNIT_ASSIGNED_CONTEXT ( ( #786702, #543955, #2941 ) ) REPRESENTATION_CONTEXT ( 'NONE', 'WORKASPACE' ) );
#520958 = CARTESIAN_POINT ( 'NONE',  ( 13.50080740464179918, 18.92299999999999827, 0.006785487285554149539 ) ) ;
#520957 = AXIS2_PLACEMENT_3D ( 'NONE', #289390, #312988, #368601 ) ;
#520959 = COLOUR_RGB ( '',1.000000000000000000, 1.000000000000000000, 1.000000000000000000 ) ;
#520961 = EDGE_CURVE ( 'NONE', #509065, #326512, #94292, .T. ) ;
#520960 = CARTESIAN_POINT ( 'NONE',  ( 12.92764571353068881, 7.978443561082829483, -28.57056247008875971 ) ) ;
#520962 = CARTESIAN_POINT ( 'NONE',  ( -14.99999999999999822, 15.00000000000000000, 19.05000000000000071 ) ) ;
#520963 = PRESENTATION_LAYER_ASSIGNMENT (  '', '', ( #216282 ) ) ;
#520964 = CARTESIAN_POINT ( 'NONE',  ( 14.78477508579655009, 14.87636202531644791, 1.617576787175637243 ) ) ;
#520968 = EDGE_LOOP ( 'NONE', ( #41094, #498667, #235110, #256628 ) ) ;
#520967 = CARTESIAN_POINT ( 'NONE',  ( -11.62244800315509963, 7.821238197802499847, -27.85000000000000142 ) ) ;
#520966 = CARTESIAN_POINT ( 'NONE',  ( 27.90897165462616059, 1.337882003057851543, -7.789333333333334330 ) ) ;
#520965 = CARTESIAN_POINT ( 'NONE',  ( -11.32088842074679569, 7.764640613137644642, -2.720215568289758856 ) ) ;
#520969 = CARTESIAN_POINT ( 'NONE',  ( -10.44536466982169998, 8.835920732795676358, -3.106550503861901458 ) ) ;
#520971 = ADVANCED_FACE ( 'NONE', ( #648209 ), #531107, .T. ) ;
#520970 = CARTESIAN_POINT ( 'NONE',  ( 11.25333960163609959, 8.613569957361862706, -28.46034515370059026 ) ) ;
#520972 = VERTEX_POINT ( 'NONE', #3360 ) ;
#520973 = CARTESIAN_POINT ( 'NONE',  ( 11.70105626830278567, 8.960000000000020393, -27.52668384925377865 ) ) ;
#520975 = LINE ( 'NONE', #763715, #528663 ) ;
#520974 = CARTESIAN_POINT ( 'NONE',  ( 3.054082659220617835, 35.05555884605373507, 14.68579522921228175 ) ) ;
#520976 = DIRECTION ( 'NONE',  ( -1.000000000000000000, -0.000000000000000000, -0.000000000000000000 ) ) ;
#520977 = ORIENTED_EDGE ( 'NONE', *, *, #498699, .T. ) ;
#520978 = CARTESIAN_POINT ( 'NONE',  ( -10.91188149385100203, -10.55706675316010212, -27.97432279237350983 ) ) ;
#520980 = EDGE_CURVE ( 'NONE', #202890, #75323, #671722, .T. ) ;
#520979 = CARTESIAN_POINT ( 'NONE',  ( -14.80209285996226853, 25.45009651452037147, -1.450582963243844947 ) ) ;
#520981 = CARTESIAN_POINT ( 'NONE',  ( -13.46200000000000507, -13.93728472650256656, 2.144143869256348811 ) ) ;
#520983 = CARTESIAN_POINT ( 'NONE',  ( 13.62158233972924037, 24.84224509588554142, 5.971484706336603665 ) ) ;
#520982 = CARTESIAN_POINT ( 'NONE',  ( -12.34483049361004170, -8.762346048944490207, -3.040408826929951402 ) ) ;
#520984 = CARTESIAN_POINT ( 'NONE',  ( -13.46200000000000507, 13.85685255281249439, 2.791974194166741974 ) ) ;
#520985 = STYLED_ITEM ( 'NONE', ( #23847 ), #201788 ) ;
#520987 = STYLED_ITEM ( 'NONE', ( #45696 ), #369424 ) ;
#520986 = DIRECTION ( 'NONE',  ( 0.000000000000000000, 0.000000000000000000, 1.000000000000000000 ) ) ;
#520988 = DIRECTION ( 'NONE',  ( 0.000000000000000000, -1.000000000000000000, 0.000000000000000000 ) ) ;
#520990 = CARTESIAN_POINT ( 'NONE',  ( 10.57652093492970558, -9.682343087193384434, -28.47202494930433048 ) ) ;
#520989 = CARTESIAN_POINT ( 'NONE',  ( -12.01484685212533243, 7.840000000000001634, -2.453392342832477979 ) ) ;
#520992 = DIRECTION ( 'NONE',  ( -1.000000000000000000, -9.367506770274760775E-17, -5.140468056807920141E-17 ) ) ;
#520991 = CARTESIAN_POINT ( 'NONE',  ( -10.81563960163639848, 8.928574408181420452, -2.784957008560479785 ) ) ;
#520993 = EDGE_CURVE ( 'NONE', #117062, #384639, #597668, .T. ) ;
#520994 = CARTESIAN_POINT ( 'NONE',  ( -3.020535010489503236, 18.92299999999999471, 0.2147556677795839641 ) ) ;
#520997 = EDGE_CURVE ( 'NONE', #253851, #715426, #729588, .T. ) ;
#520996 = CARTESIAN_POINT ( 'NONE',  ( 11.84110426826299012, -8.970716371709388071, -2.270496749162661754 ) ) ;
#520995 = DIRECTION ( 'NONE',  ( 1.000000000000000000, 0.000000000000000000, 0.000000000000000000 ) ) ;
#520998 = CARTESIAN_POINT ( 'NONE',  ( -10.61147293496970256, -9.035359386862342745, -2.720215568289781949 ) ) ;
#521000 = SURFACE_STYLE_USAGE ( .BOTH. , #457543 ) ;
#520999 = VECTOR ( 'NONE', #271616, 1000.000000000000000 ) ;
#521001 = DIRECTION ( 'NONE',  ( -0.000000000000000000, 1.000000000000000000, 0.000000000000000000 ) ) ;
#521003 = PRESENTATION_LAYER_ASSIGNMENT (  '', '', ( #622674 ) ) ;
#521002 = CARTESIAN_POINT ( 'NONE',  ( -11.01980626830300203, -8.821789429500515922, -2.109870414589190446 ) ) ;
#521004 = SURFACE_STYLE_FILL_AREA ( #354125 ) ;
#521005 = COLOUR_RGB ( '',0.000000000000000000, 0.000000000000000000, 0.000000000000000000 ) ;
#521006 = CARTESIAN_POINT ( 'NONE',  ( 11.28335679862398067, -8.149675349147180725, -3.112888629333700141 ) ) ;
#521007 =( GEOMETRIC_REPRESENTATION_CONTEXT ( 3 ) GLOBAL_UNCERTAINTY_ASSIGNED_CONTEXT ( ( #258836 ) ) GLOBAL_UNIT_ASSIGNED_CONTEXT ( ( #491222, #244981, #781890 ) ) REPRESENTATION_CONTEXT ( 'NONE', 'WORKASPACE' ) );
#521008 = AXIS2_PLACEMENT_3D ( 'NONE', #423256, #773339, #777309 ) ;
#521010 = DIRECTION ( 'NONE',  ( 1.832421301930519948E-16, 1.000000000000000000, 1.256420710046080011E-15 ) ) ;
#521009 = CARTESIAN_POINT ( 'NONE',  ( -11.40360426826329920, -8.685358185854699542, -2.105745123743969938 ) ) ;
#521012 = CARTESIAN_POINT ( 'NONE',  ( -14.27950186567479030, 13.40973306962023948, -4.159561932245991578 ) ) ;
#521011 = B_SPLINE_CURVE_WITH_KNOTS ( 'NONE', 3,
 ( #540566, #3477, #600249, #67217, #480953, #302236 ),
 .UNSPECIFIED., .F., .F.,
 ( 4, 2, 4 ),
 ( 0.000000000000000000, 0.5000000000000000000, 1.000000000000000000 ),
 .UNSPECIFIED. ) ;
#521014 = EDGE_CURVE ( 'NONE', #190238, #256588, #59285, .T. ) ;
#521013 = DIRECTION ( 'NONE',  ( 1.000000000000000000, -0.000000000000000000, -0.000000000000000000 ) ) ;
#521015 = CARTESIAN_POINT ( 'NONE',  ( 26.98750000000001492, -12.49999999999999289, 25.00000000000000355 ) ) ;
#521016 = CARTESIAN_POINT ( 'NONE',  ( -58.20127950000003381, -7.468800024047817843, -2.720118659999972266 ) ) ;
#521017 = MECHANICAL_DESIGN_GEOMETRIC_PRESENTATION_REPRESENTATION (  '', ( #76558 ), #203866 ) ;
#521018 = CARTESIAN_POINT ( 'NONE',  ( -11.97244800315509927, 7.821238197802499847, -27.85000000000000142 ) ) ;
#521019 = CARTESIAN_POINT ( 'NONE',  ( 2.836304608315700193, 14.44994999999999941, -6.274027569579890162 ) ) ;
#521020 = CARTESIAN_POINT ( 'NONE',  ( -13.01794096141155599, -15.65972970120266972, 6.002241503012951007 ) ) ;
#521021 = VERTEX_POINT ( 'NONE', #600140 ) ;
#521022 = ORIENTED_EDGE ( 'NONE', *, *, #479895, .T. ) ;
#521023 = CARTESIAN_POINT ( 'NONE',  ( 5.617353612780875416, 0.02540000000000000244, 12.65328500121779953 ) ) ;
#521025 = FILL_AREA_STYLE_COLOUR ( '', #28085 ) ;
#521024 = CARTESIAN_POINT ( 'NONE',  ( -11.37862308183640714, -9.679204040819174182, -27.21900421151302041 ) ) ;
#521026 = CARTESIAN_POINT ( 'NONE',  ( -0.5344827586208460435, 14.44994999999999941, -21.33706896551720078 ) ) ;
#521028 = CARTESIAN_POINT ( 'NONE',  ( 13.38630700353195735, 20.91453989701359717, -6.481775464546156940 ) ) ;
#521027 = CARTESIAN_POINT ( 'NONE',  ( -59.47841971532503180, -4.095140829156817652, -2.765716077759982294 ) ) ;
#521031 = ORIENTED_EDGE ( 'NONE', *, *, #331073, .T. ) ;
#521030 = B_SPLINE_CURVE_WITH_KNOTS ( 'NONE', 3,
 ( #470925, #765448, #574545, #272608, #698002, #514875, #757614, #153169, #220660, #395813 ),
 .UNSPECIFIED., .F., .F.,
 ( 4, 2, 2, 2, 4 ),
 ( 0.2604436019781649070, 0.4453327014836236941, 0.6302218009890825368, 0.8151109004945411574, 1.000000000000000000 ),
 .UNSPECIFIED. ) ;
#521029 = VECTOR ( 'NONE', #663175, 1000.000000000000114 ) ;
#521032 = ORIENTED_EDGE ( 'NONE', *, *, #263440, .T. ) ;
#521033 = CARTESIAN_POINT ( 'NONE',  ( 11.85443018545850258, 7.840549487480886981, -2.924266028710120757 ) ) ;
#521035 = ORIENTED_EDGE ( 'NONE', *, *, #573308, .F. ) ;
#521034 = CARTESIAN_POINT ( 'NONE',  ( 27.27284943822439800, 6.069207816506472675, 1.289538461538461744 ) ) ;
#521037 = CARTESIAN_POINT ( 'NONE',  ( 14.79402225455005038, 0.000000000000000000, 1.530697400493548299 ) ) ;
#521036 = CARTESIAN_POINT ( 'NONE',  ( 12.37208960163609994, 8.959999999999999076, -27.85000000000000142 ) ) ;
#521041 = CARTESIAN_POINT ( 'NONE',  ( 2.738358118641870842, -14.02923135638229546, 1.011707845060458319E-15 ) ) ;
#521040 = DIRECTION ( 'NONE',  ( -0.7071067811865379138, 0.000000000000000000, 0.7071067811865572317 ) ) ;
#521039 = CARTESIAN_POINT ( 'NONE',  ( -0.2551582286517559139, 14.89034007589203590, -0.02540000000000000591 ) ) ;
#521038 = DIRECTION ( 'NONE',  ( -0.000000000000000000, 1.000000000000000000, -0.000000000000000000 ) ) ;
#521043 = B_SPLINE_CURVE_WITH_KNOTS ( 'NONE', 3,
 ( #411232, #45105, #232137, #291883 ),
 .UNSPECIFIED., .F., .F.,
 ( 4, 4 ),
 ( 0.000000000000000000, 1.000000000000000000 ),
 .UNSPECIFIED. ) ;
#521042 = CARTESIAN_POINT ( 'NONE',  ( -10.91188149385100203, 7.742933246839829309, -27.97432279237362351 ) ) ;
#521045 = CARTESIAN_POINT ( 'NONE',  ( -9.263999739088905727, 2.751946349728390029, -11.83303449456657575 ) ) ;
#521044 = CARTESIAN_POINT ( 'NONE',  ( -12.39571172900953044, 8.022365393188099603, -3.109243176742130466 ) ) ;
#521046 = FILL_AREA_STYLE ('',( #449788 ) ) ;
#521047 = CARTESIAN_POINT ( 'NONE',  ( -114.2999999999999829, 12.69999999999999929, -91.45269999999999300 ) ) ;
#521048 = SURFACE_STYLE_FILL_AREA ( #528879 ) ;
#521050 = EDGE_CURVE ( 'NONE', #626580, #56456, #434433, .T. ) ;
#521049 = SURFACE_SIDE_STYLE ('',( #215079 ) ) ;
#521051 = EDGE_CURVE ( 'NONE', #269842, #245507, #238474, .T. ) ;
#521052 =( GEOMETRIC_REPRESENTATION_CONTEXT ( 3 ) GLOBAL_UNCERTAINTY_ASSIGNED_CONTEXT ( ( #479324 ) ) GLOBAL_UNIT_ASSIGNED_CONTEXT ( ( #186054, #424782, #62673 ) ) REPRESENTATION_CONTEXT ( 'NONE', 'WORKASPACE' ) );
#521053 = STYLED_ITEM ( 'NONE', ( #420417 ), #747211 ) ;
#521057 = ORIENTED_EDGE ( 'NONE', *, *, #465892, .T. ) ;
#521056 = CARTESIAN_POINT ( 'NONE',  ( -120.4121612300295823, 11.78243599802263475, 152.3999999999999773 ) ) ;
#521055 = CARTESIAN_POINT ( 'NONE',  ( 2.663226901987755912, 35.88721861325726081, 14.63261262366318149 ) ) ;
#521054 = PRESENTATION_STYLE_ASSIGNMENT (( #326731 ) ) ;
#521061 = ORIENTED_EDGE ( 'NONE', *, *, #223273, .T. ) ;
#521060 = CARTESIAN_POINT ( 'NONE',  ( 10.80324811364618753, -16.12899999999998712, -8.647986644589613192 ) ) ;
#521059 = CARTESIAN_POINT ( 'NONE',  ( -58.33051955436603464, -4.398800024047818447, 0.7927316682100254974 ) ) ;
#521058 = CIRCLE ( 'NONE', #76604, 11.45540000000000447 ) ;
#521063 = ORIENTED_EDGE ( 'NONE', *, *, #277083, .F. ) ;
#521062 = DIRECTION ( 'NONE',  ( -3.342508610651247270E-34, 1.000000000000000000, 3.254229924975366412E-34 ) ) ;
#521064 = ORIENTED_EDGE ( 'NONE', *, *, #22432, .T. ) ;
#521066 = CARTESIAN_POINT ( 'NONE',  ( -8.629396910805615661, 20.30531687950371023, 26.94913649666998268 ) ) ;
#521065 = CARTESIAN_POINT ( 'NONE',  ( -14.16647656412004608, 24.28734564454639155, -4.529666212559623872 ) ) ;
#521068 = ORIENTED_EDGE ( 'NONE', *, *, #620920, .F. ) ;
#521067 = PRESENTATION_LAYER_ASSIGNMENT (  '', '', ( #763042 ) ) ;
#521069 = CARTESIAN_POINT ( 'NONE',  ( -58.78815741165853126, 2.793651922545211885, 0.4520632358620992886 ) ) ;
#521071 = COLOUR_RGB ( '',0.7921568627450980005, 0.8196078431372548767, 0.9333333333333333481 ) ;
#521070 = CARTESIAN_POINT ( 'NONE',  ( -0.6491738246508037546, -1.567244251809542410, -153.7473906249999516 ) ) ;
#521073 = EDGE_CURVE ( 'NONE', #772829, #464930, #246292, .T. ) ;
#521072 = FILL_AREA_STYLE_COLOUR ( '', #455043 ) ;
#521074 = CARTESIAN_POINT ( 'NONE',  ( -11.84181174942169967, 8.959997253936027306, -2.923314565305391355 ) ) ;
#521075 = ORIENTED_EDGE ( 'NONE', *, *, #84308, .F. ) ;
#521076 = CARTESIAN_POINT ( 'NONE',  ( 10.30005508741320064, -7.871425591818558942, -2.415042991439500852 ) ) ;
#521077 = ORIENTED_EDGE ( 'NONE', *, *, #498803, .F. ) ;
#521078 = EDGE_LOOP ( 'NONE', ( #178998, #130434, #667062, #155817 ) ) ;
#521079 =( GEOMETRIC_REPRESENTATION_CONTEXT ( 3 ) GLOBAL_UNCERTAINTY_ASSIGNED_CONTEXT ( ( #177195 ) ) GLOBAL_UNIT_ASSIGNED_CONTEXT ( ( #740026, #441715, #195240 ) ) REPRESENTATION_CONTEXT ( 'NONE', 'WORKASPACE' ) );
#521080 = PRESENTATION_STYLE_ASSIGNMENT (( #696369 ) ) ;
#521081 = CARTESIAN_POINT ( 'NONE',  ( 27.92324779574208904, 0.9673846075067173977, 1.157088231371639742 ) ) ;
#521082 = CARTESIAN_POINT ( 'NONE',  ( -11.24682426249120049, -9.794015408317090277, -28.41014629508019951 ) ) ;
#521084 = CIRCLE ( 'NONE', #318221, 11.45539999999999736 ) ;
#521083 = CARTESIAN_POINT ( 'NONE',  ( 2.052535521323924250, -13.44939317003496448, 1.062090684941816522E-15 ) ) ;
#521085 = EDGE_CURVE ( 'NONE', #206767, #631385, #178704, .T. ) ;
#521086 = CARTESIAN_POINT ( 'NONE',  ( 3.142695855426523188, 0.000000000000000000, 13.48271424011380404 ) ) ;
#521087 = VECTOR ( 'NONE', #736099, 1000.000000000000000 ) ;
#521089 = STYLED_ITEM ( 'NONE', ( #627336 ), #43184 ) ;
#521088 = DIRECTION ( 'NONE',  ( -0.000000000000000000, 1.000000000000000000, -0.000000000000000000 ) ) ;
#521091 = CARTESIAN_POINT ( 'NONE',  ( 11.60423979233567593, 19.55490132675284798, -9.303110107787555094 ) ) ;
#521090 =( NAMED_UNIT ( * ) SI_UNIT ( $, .STERADIAN. ) SOLID_ANGLE_UNIT ( ) );
#521092 = ADVANCED_FACE ( 'NONE', ( #667763 ), #134929, .F. ) ;
#521093 = AXIS2_PLACEMENT_3D ( 'NONE', #537645, #768602, #477960 ) ;
#521095 = CIRCLE ( 'NONE', #178356, 1.250000000000001110 ) ;
#521094 = CARTESIAN_POINT ( 'NONE',  ( -11.34539949245183976, 7.829130419401999497, -27.85000000000000142 ) ) ;
#521097 = ORIENTED_EDGE ( 'NONE', *, *, #402404, .F. ) ;
#521096 = STYLED_ITEM ( 'NONE', ( #701771 ), #50342 ) ;
#521098 = CARTESIAN_POINT ( 'NONE',  ( -13.18415099797096701, 2.794000000000000039, -7.644328777773824690 ) ) ;
#521099 = DIRECTION ( 'NONE',  ( 0.000000000000000000, 0.000000000000000000, -1.000000000000000000 ) ) ;
#521100 = CARTESIAN_POINT ( 'NONE',  ( -13.54999999999999716, -10.43333333333335311, -29.64999999999999503 ) ) ;
#521101 = CARTESIAN_POINT ( 'NONE',  ( -1.567244251809583488, 0.6491738246508449439, -149.9770781249999629 ) ) ;
#521102 = CARTESIAN_POINT ( 'NONE',  ( -11.20347323919899907, 8.179062598950455509, -28.48140000432433183 ) ) ;
#521104 = ORIENTED_EDGE ( 'NONE', *, *, #603371, .F. ) ;
#521103 =( NAMED_UNIT ( * ) SI_UNIT ( $, .STERADIAN. ) SOLID_ANGLE_UNIT ( ) );
#521105 = CYLINDRICAL_SURFACE ( 'NONE', #170524, 1.249999999999999334 ) ;
#521107 = CARTESIAN_POINT ( 'NONE',  ( 10.72793960163610372, 8.186430042638189519, -27.23965484629941969 ) ) ;
#521106 = STYLED_ITEM ( 'NONE', ( #347524 ), #263059 ) ;
#521108 = CARTESIAN_POINT ( 'NONE',  ( -14.20000000000000284, -12.30806554307426914, -29.64999999999999858 ) ) ;
#521109 = CARTESIAN_POINT ( 'NONE',  ( 2.189978890180463544, 14.65907274110797687, -2.720248761619850535E-16 ) ) ;
#521113 = CARTESIAN_POINT ( 'NONE',  ( 13.35000000000000142, 5.921352215720150802, -29.07369814780539841 ) ) ;
#521112 = CARTESIAN_POINT ( 'NONE',  ( 9.823772934969451143, -8.504109736069320746, -3.150237369555710210 ) ) ;
#521111 = CARTESIAN_POINT ( 'NONE',  ( 10.06504685212510530, -10.53535938686229834, -27.72978443171023599 ) ) ;
#521110 = CARTESIAN_POINT ( 'NONE',  ( -10.22652093492990666, -10.11765691280650259, -28.47202494930433048 ) ) ;
#521114 = CARTESIAN_POINT ( 'NONE',  ( -10.56188149385100417, 7.742933246839817762, -2.724322792373523150 ) ) ;
#521115 = EDGE_CURVE ( 'NONE', #280237, #635739, #130244, .T. ) ;
#521116 = DIRECTION ( 'NONE',  ( 0.07144340688123378136, -0.01740780951623200137, 0.9972927392601678154 ) ) ;
#521118 = CARTESIAN_POINT ( 'NONE',  ( 14.91246042029846208, 31.70777445863198807, 1.618465656293299082 ) ) ;
#521117 = DIRECTION ( 'NONE',  ( 0.8660254037843405639, -0.5000000000001696421, 0.000000000000000000 ) ) ;
#521120 = VERTEX_POINT ( 'NONE', #425411 ) ;
#521119 = PLANE ( 'NONE',  #722283 ) ;
#521123 = CARTESIAN_POINT ( 'NONE',  ( 12.51323021949740877, -8.395967113118590675, -3.357105821889738273 ) ) ;
#521122 = CARTESIAN_POINT ( 'NONE',  ( -10.01902906788761349, 18.92300000000000182, -0.1792058632022738296 ) ) ;
#521121 = CARTESIAN_POINT ( 'NONE',  ( 3.868687339917144641, 0.02540000000000000244, 11.14480950110604596 ) ) ;
#521124 = CARTESIAN_POINT ( 'NONE',  ( 12.69999999999998863, 0.9473000000000015852, 60.94730000000001269 ) ) ;
#521126 = CARTESIAN_POINT ( 'NONE',  ( 14.46058202416148220, 30.99587990110262581, 3.478210484934028290 ) ) ;
#521125 = CARTESIAN_POINT ( 'NONE',  ( 12.07819908210618109, -9.151602487912430917, -2.609226430282959974 ) ) ;
#521127 = B_SPLINE_CURVE_WITH_KNOTS ( 'NONE', 3,
 ( #755271, #23420, #628092, #79261, #687890, #266358, #143030, #445238, #516480, #389546, #747480, #695684, #75378, #258551, #683930, #508624, #318280, #385653, #322189 ),
 .UNSPECIFIED., .F., .F.,
 ( 4, 1, 1, 1, 1, 1, 1, 1, 1, 1, 1, 1, 1, 1, 1, 1, 4 ),
 ( 0.000000000000000000, 0.09188272433378782966, 0.1774449155182326043, 0.2572857687971867313, 0.3312178622697827257, 0.3997424944654855983, 0.4632631713500403592, 0.5221244819738293241, 0.5769354763279874732, 0.6290322966368365742, 0.6796380878252858970, 0.7294102054619328035, 0.7797787710702830388, 0.8308100085359275688, 0.8842858667393815875, 0.9403648862931430763, 1.000000000000000000 ),
 .UNSPECIFIED. ) ;
#521128 = CARTESIAN_POINT ( 'NONE',  ( 11.02514101100829613, -9.899999999999945288, -27.20336769850758074 ) ) ;
#521129 = FILL_AREA_STYLE_COLOUR ( '', #454420 ) ;
#521131 = CARTESIAN_POINT ( 'NONE',  ( 14.35534662913184079, 30.07340059751716055, -3.889749640443342926 ) ) ;
#521130 = CARTESIAN_POINT ( 'NONE',  ( -11.23418960163640357, 8.399999999999993250, -3.246632301492350159 ) ) ;
#521133 = VECTOR ( 'NONE', #275744, 1000.000000000000000 ) ;
#521132 = CARTESIAN_POINT ( 'NONE',  ( -2.613721449415473685, 1.945843516176538390, 142.4281481475812257 ) ) ;
#521136 = VECTOR ( 'NONE', #58247, 1000.000000000000000 ) ;
#521135 = CARTESIAN_POINT ( 'NONE',  ( 6.627228489764351416, 14.44999999999999574, -12.85953872949443344 ) ) ;
#521134 = FILL_AREA_STYLE_COLOUR ( '', #219406 ) ;
#521137 = CARTESIAN_POINT ( 'NONE',  ( 11.62237308183611972, 8.978946405297810074, -2.599017502207574992 ) ) ;
#521140 = FACE_OUTER_BOUND ( 'NONE', #627495, .T. ) ;
#521139 = CARTESIAN_POINT ( 'NONE',  ( -59.44270085586501295, -8.500709231376005093, 0.8822496875280003703 ) ) ;
#521138 = AXIS2_PLACEMENT_3D ( 'NONE', #152894, #426856, #60817 ) ;
#521142 = EDGE_CURVE ( 'NONE', #552057, #177023, #91427, .T. ) ;
#521141 = CARTESIAN_POINT ( 'NONE',  ( -11.12489255904380236, 8.827352630392057975, -27.48223435692518990 ) ) ;
#521143 = VECTOR ( 'NONE', #499705, 1000.000000000000000 ) ;
#521144 = CARTESIAN_POINT ( 'NONE',  ( 11.52505508741319140, 7.871425591818590917, -28.03495700856052508 ) ) ;
#521145 = CARTESIAN_POINT ( 'NONE',  ( 11.88472323919874718, 8.400000000000027001, -28.51893893640846755 ) ) ;
#521146 = CARTESIAN_POINT ( 'NONE',  ( 13.99691924053582248, 6.985733198544695099, 3.999999999999982681 ) ) ;
#521148 = PLANE ( 'NONE',  #279603 ) ;
#521147 = CARTESIAN_POINT ( 'NONE',  ( 10.89735426826299935, 8.294849778473698976, -3.160946171972060181 ) ) ;
#521150 = CARTESIAN_POINT ( 'NONE',  ( -10.12445641516969985, 8.507632221869769751, -3.168854296216980337 ) ) ;
#521149 = B_SPLINE_CURVE_WITH_KNOTS ( 'NONE', 3,
 ( #591411, #94581, #337414, #774521, #472152, #17792, #212704, #447464 ),
 .UNSPECIFIED., .F., .F.,
 ( 4, 2, 2, 4 ),
 ( 0.000000000000000000, 0.2500000000000000000, 0.5000000000000000000, 1.000000000000000000 ),
 .UNSPECIFIED. ) ;
#521152 = CARTESIAN_POINT ( 'NONE',  ( 12.93967647779590280, 8.400000000000021672, -28.50478265914441067 ) ) ;
#521151 = CARTESIAN_POINT ( 'NONE',  ( 11.06880508741320135, -8.399999999999979039, -1.953367698507632477 ) ) ;
#521154 = VECTOR ( 'NONE', #727223, 1000.000000000000227 ) ;
#521153 = CARTESIAN_POINT ( 'NONE',  ( -60.50578309557863577, 0.000000000000000000, 0.000000000000000000 ) ) ;
#521155 = DIRECTION ( 'NONE',  ( 1.000000000000000000, 0.000000000000000000, 0.000000000000000000 ) ) ;
#521156 = CARTESIAN_POINT ( 'NONE',  ( 10.02793960163610265, -10.11356995736180941, -27.23965484629941969 ) ) ;
#521158 = CARTESIAN_POINT ( 'NONE',  ( -58.87595809531600111, 1.874973360441694936, 0.4489114737561925028 ) ) ;
#521157 = SURFACE_STYLE_FILL_AREA ( #99604 ) ;
#521159 = DIRECTION ( 'NONE',  ( 1.000000000000000000, -3.451266460341925948E-30, -3.647855007627620919E-15 ) ) ;
#521160 = CARTESIAN_POINT ( 'NONE',  ( 10.17397293496940058, -10.00410973606929943, -28.40023736955570044 ) ) ;
#521161 = B_SPLINE_CURVE_WITH_KNOTS ( 'NONE', 3,
 ( #354119, #660101, #163151, #115182 ),
 .UNSPECIFIED., .F., .F.,
 ( 4, 4 ),
 ( 3.432892970412680174E-07, 0.0003657684566196895272 ),
 .UNSPECIFIED. ) ;
#521163 = CARTESIAN_POINT ( 'NONE',  ( -58.23352898932200361, -2.481716112018002018, 7.911935065099000575 ) ) ;
#521162 = STYLED_ITEM ( 'NONE', ( #550071 ), #670445 ) ;
#521164 = VERTEX_POINT ( 'NONE', #675809 ) ;
#521165 = ORIENTED_EDGE ( 'NONE', *, *, #367773, .T. ) ;
#521166 = ORIENTED_EDGE ( 'NONE', *, *, #38732, .T. ) ;
#521167 = CARTESIAN_POINT ( 'NONE',  ( -12.99953922322951350, 19.50173869455117526, -7.226209863930350252 ) ) ;
#521169 = ORIENTED_EDGE ( 'NONE', *, *, #283724, .F. ) ;
#521168 =( NAMED_UNIT ( * ) SI_UNIT ( $, .STERADIAN. ) SOLID_ANGLE_UNIT ( ) );
#521171 = DIRECTION ( 'NONE',  ( 6.011982223193869052E-17, -7.182839392720238617E-17, -1.000000000000000000 ) ) ;
#521170 = CARTESIAN_POINT ( 'NONE',  ( 14.64318022034689371, 18.92299999999999827, -0.6141140348546831884 ) ) ;
#521174 = EDGE_CURVE ( 'NONE', #779095, #439446, #701224, .T. ) ;
#521173 = SURFACE_STYLE_FILL_AREA ( #20269 ) ;
#521172 = CARTESIAN_POINT ( 'NONE',  ( -10.11563960163639919, -7.871425591818569600, -2.784957008560509539 ) ) ;
#521175 = CARTESIAN_POINT ( 'NONE',  ( 10.37853960163610800, -8.613569957361816520, -1.989654846299419022 ) ) ;
#521177 = ORIENTED_EDGE ( 'NONE', *, *, #487980, .T. ) ;
#521176 = CARTESIAN_POINT ( 'NONE',  ( -10.21088018545869858, -8.824464672112091179, -2.965280360995180331 ) ) ;
#521178 = VERTEX_POINT ( 'NONE', #739357 ) ;
#521179 = DIRECTION ( 'NONE',  ( 0.000000000000000000, 0.000000000000000000, -1.000000000000000000 ) ) ;
#521180 = AXIS2_PLACEMENT_3D ( 'NONE', #524119, #766890, #599474 ) ;
#521181 = B_SPLINE_CURVE_WITH_KNOTS ( 'NONE', 3,
 ( #595587, #50854, #293659, #535971, #487016, #729731, #184935, #427614 ),
 .UNSPECIFIED., .F., .F.,
 ( 4, 2, 2, 4 ),
 ( 0.000000000000000000, 0.0006190601714356820011, 0.0009285902571535226222, 0.001238120342871363352 ),
 .UNSPECIFIED. ) ;
#521182 = CARTESIAN_POINT ( 'NONE',  ( -4.780333045746657739, 1.436229065364391655E-14, -12.56312605242254143 ) ) ;
#521183 = CARTESIAN_POINT ( 'NONE',  ( 5.954681848487193285, 1.219727444046192488E-16, -9.724971754971990734 ) ) ;
#521185 = ORIENTED_EDGE ( 'NONE', *, *, #361384, .T. ) ;
#521184 = DIRECTION ( 'NONE',  ( 0.000000000000000000, 0.9902680687415702510, 0.1391731009600658264 ) ) ;
#521187 = CARTESIAN_POINT ( 'NONE',  ( 7.969944532791496172, -16.12899999999998712, -8.751292364639278176 ) ) ;
#521186 = FILL_AREA_STYLE_COLOUR ( '', #190539 ) ;
#521188 = CARTESIAN_POINT ( 'NONE',  ( 12.78911466982149925, 8.110619098901260315, -27.34877757655690189 ) ) ;
#521190 = ORIENTED_EDGE ( 'NONE', *, *, #322015, .T. ) ;
#521189 = CARTESIAN_POINT ( 'NONE',  ( 11.29292293496940225, -7.839999999999976765, -2.923316150746200659 ) ) ;
#521191 = CARTESIAN_POINT ( 'NONE',  ( -14.40000000000000036, 6.799999999999999822, -29.64999999999999858 ) ) ;
#521193 = CARTESIAN_POINT ( 'NONE',  ( -10.24104816051770150, 7.853366586897390533, -2.408723844170699735 ) ) ;
#521192 = CARTESIAN_POINT ( 'NONE',  ( 11.05786466982149996, -10.33868560464419950, -27.47248157136260005 ) ) ;
#521195 = ORIENTED_EDGE ( 'NONE', *, *, #666133, .F. ) ;
#521194 = LINE ( 'NONE', #573020, #745464 ) ;
#521197 = ORIENTED_EDGE ( 'NONE', *, *, #485333, .F. ) ;
#521196 = CARTESIAN_POINT ( 'NONE',  ( 14.76137704303880582, 24.87536575305418651, -2.664912919121076751 ) ) ;
#521198 = DIRECTION ( 'NONE',  ( 0.000000000000000000, 0.000000000000000000, 1.000000000000000000 ) ) ;
#521200 = FILL_AREA_STYLE ('',( #580855 ) ) ;
#521199 = CARTESIAN_POINT ( 'NONE',  ( 11.63114255904350003, 8.682733269814560728, -3.087794769415578511 ) ) ;
#521201 = VERTEX_POINT ( 'NONE', #365784 ) ;
#521202 = ORIENTED_EDGE ( 'NONE', *, *, #170210, .F. ) ;
#521203 =( LENGTH_UNIT ( ) NAMED_UNIT ( * ) SI_UNIT ( .MILLI., .METRE. ) );
#521204 = VERTEX_POINT ( 'NONE', #361897 ) ;
#521205 = CARTESIAN_POINT ( 'NONE',  ( -5.236049296647549589, -3.800072133229627447, -37.54499999999999460 ) ) ;
#521206 = CARTESIAN_POINT ( 'NONE',  ( 10.90313960163610041, -9.686430042638125570, -28.46034515370059026 ) ) ;
#521208 = CARTESIAN_POINT ( 'NONE',  ( 1.318389841742373392E-13, 35.79999999999999716, 28.19999999999999929 ) ) ;
#521207 = CARTESIAN_POINT ( 'NONE',  ( 11.21884314446259800, 8.683529208388291565, -28.34108699435832435 ) ) ;
#521209 = CARTESIAN_POINT ( 'NONE',  ( -31.00000000000001776, -16.99999999999998579, -92.85000000000000853 ) ) ;
#521210 = CARTESIAN_POINT ( 'NONE',  ( 0.000000000000000000, 0.000000000000000000, 0.000000000000000000 ) ) ;
#521211 = CARTESIAN_POINT ( 'NONE',  ( -85.91428729999995539, 88.90000000000001990, 5.450000001092527135 ) ) ;
#521213 =( NAMED_UNIT ( * ) PLANE_ANGLE_UNIT ( ) SI_UNIT ( $, .RADIAN. ) );
#521212 = CARTESIAN_POINT ( 'NONE',  ( 14.75514034775262928, 26.15163352959084975, 1.868679301962431705 ) ) ;
#521215 = PRESENTATION_LAYER_ASSIGNMENT (  '', '', ( #699108 ) ) ;
#521214 = CARTESIAN_POINT ( 'NONE',  ( -11.54059603565037762, 8.813468223327728168, -2.993956638955630023 ) ) ;
#521217 = CARTESIAN_POINT ( 'NONE',  ( -1.545977011494409137, 14.45000000000000639, -20.00948275862060299 ) ) ;
#521216 = FACE_OUTER_BOUND ( 'NONE', #11832, .T. ) ;
#521218 = CARTESIAN_POINT ( 'NONE',  ( -11.82404144393643364, 18.32419480565797443, 9.229956171472183613 ) ) ;
#521220 = CARTESIAN_POINT ( 'NONE',  ( -13.46200000000000507, 13.83424981938000009, 2.185297620759999671 ) ) ;
#521219 = SURFACE_STYLE_FILL_AREA ( #636777 ) ;
#521221 = CARTESIAN_POINT ( 'NONE',  ( 5.729070110492057388, 36.22199909292535125, 13.86282711847817239 ) ) ;
#521222 = STYLED_ITEM ( 'NONE', ( #598566 ), #295895 ) ;
#521223 = CARTESIAN_POINT ( 'NONE',  ( 15.06798734177215415, 18.91300000000000026, -0.01106728639240286971 ) ) ;
#521224 = ORIENTED_EDGE ( 'NONE', *, *, #225069, .T. ) ;
#521226 = CARTESIAN_POINT ( 'NONE',  ( -10.35651351879210225, -8.186430042638166427, -1.989654846299413471 ) ) ;
#521225 = STYLED_ITEM ( 'NONE', ( #457162 ), #440264 ) ;
#521227 = CARTESIAN_POINT ( 'NONE',  ( -2.638840612719806078, 36.32494009971336624, -14.63703554923290540 ) ) ;
#521228 = CARTESIAN_POINT ( 'NONE',  ( -10.52437293496969950, 8.504109736069361603, -28.40023736955570044 ) ) ;
#521229 = CARTESIAN_POINT ( 'NONE',  ( 4.088970085800624155, 4.708864657988113933, 26.93627573717631307 ) ) ;
#521231 = ADVANCED_FACE ( 'NONE', ( #194555 ), #190605, .T. ) ;
#521230 = B_SPLINE_SURFACE_WITH_KNOTS ( 'NONE', 1, 3, ( 
 ( #353024, #85724, #555115, #253168 ),
 ( #77866, #372523, #197343, #133780 ) ),
 .UNSPECIFIED., .F., .F., .F.,
 ( 2, 2 ),
 ( 4, 4 ),
 ( 0.000000000000000000, 1.000000000000000000 ),
 ( 0.000000000000000000, 1.000000000000000000 ),
 .UNSPECIFIED. ) ;
#521232 = CARTESIAN_POINT ( 'NONE',  ( -10.96750776157099949, -9.899999999999879563, -27.16747293741874714 ) ) ;
#521235 = CARTESIAN_POINT ( 'NONE',  ( -13.55946131973839464, -15.30984999999999374, 4.621654917624226755 ) ) ;
#521234 = DIRECTION ( 'NONE',  ( 0.000000000000000000, 0.000000000000000000, -1.000000000000000000 ) ) ;
#521233 = CARTESIAN_POINT ( 'NONE',  ( -14.40000000000000036, -5.021734517379238483, -5.670595549723532081 ) ) ;
#521236 = LINE ( 'NONE', #28275, #19878 ) ;
#521237 = CARTESIAN_POINT ( 'NONE',  ( 10.79401351879180027, 7.871425591818590028, -28.03495700856050021 ) ) ;
#521238 = ORIENTED_EDGE ( 'NONE', *, *, #341317, .F. ) ;
#521240 = DIRECTION ( 'NONE',  ( -0.5986242269434308705, -0.000000000000000000, 0.8010299837811190038 ) ) ;
#521239 = AXIS2_PLACEMENT_3D ( 'NONE', #249755, #659516, #492069 ) ;
#521241 = PRESENTATION_LAYER_ASSIGNMENT (  '', '', ( #25612 ) ) ;
#521243 = DIRECTION ( 'NONE',  ( -1.000000000000000000, 0.000000000000000000, 0.000000000000000000 ) ) ;
#521242 = CARTESIAN_POINT ( 'NONE',  ( 12.70067995295759467, 8.960002084038279691, -2.599049651563110519 ) ) ;
#521244 = FILL_AREA_STYLE ('',( #406083 ) ) ;
#521246 = DIRECTION ( 'NONE',  ( 1.000000000000000000, 0.000000000000000000, 0.000000000000000000 ) ) ;
#521245 = CARTESIAN_POINT ( 'NONE',  ( 14.18359503410917632, 24.28413765499225363, 4.475691096640004751 ) ) ;
#521248 = LINE ( 'NONE', #406088, #417196 ) ;
#521247 = FILL_AREA_STYLE_COLOUR ( '', #184026 ) ;
#521249 = FILL_AREA_STYLE_COLOUR ( '', #417124 ) ;
#521250 = CARTESIAN_POINT ( 'NONE',  ( 10.97013990586540011, 8.835478651069589517, -2.092222839125383427 ) ) ;
#521253 = ORIENTED_EDGE ( 'NONE', *, *, #216600, .T. ) ;
#521252 = ORIENTED_EDGE ( 'NONE', *, *, #576076, .F. ) ;
#521251 = VECTOR ( 'NONE', #357898, 1000.000000000000000 ) ;
#521254 = EDGE_CURVE ( 'NONE', #61772, #552678, #298318, .T. ) ;
#521256 = SURFACE_STYLE_USAGE ( .BOTH. , #473396 ) ;
#521255 = CARTESIAN_POINT ( 'NONE',  ( 11.52645626830280001, -8.959999999999986642, -2.923316150746200659 ) ) ;
#521258 = CARTESIAN_POINT ( 'NONE',  ( 27.59848710384276771, 4.355137519414078007, -3.266176983480161500 ) ) ;
#521257 = CARTESIAN_POINT ( 'NONE',  ( 10.69937293496949948, 8.504109736069361603, -27.29976263044429885 ) ) ;
#521259 = ORIENTED_EDGE ( 'NONE', *, *, #10589, .F. ) ;
#521261 = LINE ( 'NONE', #628955, #482779 ) ;
#521260 = AXIS2_PLACEMENT_3D ( 'NONE', #351597, #172412, #597750 ) ;
#521263 = CARTESIAN_POINT ( 'NONE',  ( -9.697058934838700850, 29.30873671849741058, -11.44408973248399342 ) ) ;
#521262 = FILL_AREA_STYLE ('',( #278984 ) ) ;
#521266 = CARTESIAN_POINT ( 'NONE',  ( -130.5117260802788337, -10.43949356159595787, 152.2999999999999829 ) ) ;
#521265 = CARTESIAN_POINT ( 'NONE',  ( 10.09401351879180098, -8.928574408181409794, -2.784957008560519753 ) ) ;
#521264 = CARTESIAN_POINT ( 'NONE',  ( -38.09999999999999432, 12.69999999999999929, 116.8526999999999703 ) ) ;
#521267 = ORIENTED_EDGE ( 'NONE', *, *, #441481, .F. ) ;
#521268 = CARTESIAN_POINT ( 'NONE',  ( 14.32230989065549842, 8.519760739846107711, -27.11407101658383212 ) ) ;
#521269 = CARTESIAN_POINT ( 'NONE',  ( 10.18263990586540046, 8.839747920778940227, -2.977135574632039816 ) ) ;
#521271 = CARTESIAN_POINT ( 'NONE',  ( 14.17668474279653168, 25.29233860093409447, 4.901189814500400921 ) ) ;
#521270 = CARTESIAN_POINT ( 'NONE',  ( 14.86932077018146714, 25.09187123846599476, 0.3308024795084389402 ) ) ;
#521272 = CARTESIAN_POINT ( 'NONE',  ( 27.06593209904313468, 6.933896423367373885, 6.608340223449842732 ) ) ;
#521274 = CARTESIAN_POINT ( 'NONE',  ( -14.00000000000000000, -11.15000000000000036, -0.2999999999999906075 ) ) ;
#521273 = CARTESIAN_POINT ( 'NONE',  ( 6.018273719076288053, -1.333687678556491729, -138.8385490128376034 ) ) ;
#521275 = VERTEX_POINT ( 'NONE', #731453 ) ;
#521276 = CARTESIAN_POINT ( 'NONE',  ( 27.79117386224814723, 2.879978391552053374, 2.147329010099958246 ) ) ;
#521278 = CARTESIAN_POINT ( 'NONE',  ( 12.09780922571018813, 8.681076027239782889, -2.111248421137747577 ) ) ;
#521277 = CARTESIAN_POINT ( 'NONE',  ( 13.66534991241843144, 20.50940778237099948, 5.870651307110118289 ) ) ;
#521279 = ORIENTED_EDGE ( 'NONE', *, *, #416768, .T. ) ;
#521280 = CARTESIAN_POINT ( 'NONE',  ( -4.121296611409209554, 14.69527463164857117, 2.093150181076282479 ) ) ;
#521281 = DIRECTION ( 'NONE',  ( -8.326672684688898090E-15, 2.081668171172224522E-15, -1.000000000000000000 ) ) ;
#521282 = ORIENTED_EDGE ( 'NONE', *, *, #142321, .F. ) ;
#521284 = EDGE_CURVE ( 'NONE', #247985, #485733, #306203, .T. ) ;
#521283 = CARTESIAN_POINT ( 'NONE',  ( 10.49500626830280048, 7.979042948368626931, -3.090844674021382410 ) ) ;
#521286 = CARTESIAN_POINT ( 'NONE',  ( 25.00000000000000000, 85.00000000000000000, -22.50000000000000000 ) ) ;
#521285 = MECHANICAL_DESIGN_GEOMETRIC_PRESENTATION_REPRESENTATION (  '', ( #216633 ), #318437 ) ;
#521287 = CARTESIAN_POINT ( 'NONE',  ( 0.9527159522854093954, 14.69474567862833325, 2.113350081959628479 ) ) ;
#521288 = ORIENTED_EDGE ( 'NONE', *, *, #348904, .T. ) ;
#521289 = DIRECTION ( 'NONE',  ( 0.000000000000000000, 1.000000000000000000, 0.000000000000000000 ) ) ;
#521291 = ORIENTED_EDGE ( 'NONE', *, *, #622488, .T. ) ;
#521290 = DIRECTION ( 'NONE',  ( -4.336808689942015369E-15, 1.000000000000000000, 2.168404344971007685E-15 ) ) ;
#521292 = EDGE_LOOP ( 'NONE', ( #378568, #1593 ) ) ;
#521293 = CYLINDRICAL_SURFACE ( 'NONE', #142477, 2.552699999999990865 ) ;
#521296 = CARTESIAN_POINT ( 'NONE',  ( 11.23278974850279965, -7.961173839359020121, -2.977639386513510011 ) ) ;
#521295 = CARTESIAN_POINT ( 'NONE',  ( 11.65161466982150529, 8.978193905117649365, -2.264870015771948353 ) ) ;
#521294 = DIRECTION ( 'NONE',  ( -0.000000000000000000, -1.000000000000000000, -0.000000000000000000 ) ) ;
#521297 = CARTESIAN_POINT ( 'NONE',  ( -91.88571270000002755, 88.90000000000001990, 2.650000001092527757 ) ) ;
#521298 = DIRECTION ( 'NONE',  ( 1.000000000000000000, 0.000000000000000000, 2.114950096267455090E-15 ) ) ;
#521300 = EDGE_CURVE ( 'NONE', #550766, #259596, #521011, .T. ) ;
#521299 = CARTESIAN_POINT ( 'NONE',  ( 7.447123198326914384, -16.12899999999998712, -12.00411155990887657 ) ) ;
#521301 = B_SPLINE_SURFACE_WITH_KNOTS ( 'NONE', 1, 3, ( 
 ( #118770, #321520, #317611, #265679 ),
 ( #392795, #138440, #635224, #325394 ) ),
 .UNSPECIFIED., .F., .F., .F.,
 ( 2, 2 ),
 ( 4, 4 ),
 ( 0.000000000000000000, 1.000000000000000000 ),
 ( 0.000000000000000000, 1.000000000000000000 ),
 .UNSPECIFIED. ) ;
#521302 = ORIENTED_EDGE ( 'NONE', *, *, #692817, .F. ) ;
#521303 = FILL_AREA_STYLE ('',( #346601 ) ) ;
#521305 = SURFACE_STYLE_FILL_AREA ( #644701 ) ;
#521304 = PRESENTATION_STYLE_ASSIGNMENT (( #279040 ) ) ;
#521307 = EDGE_LOOP ( 'NONE', ( #320392, #530346 ) ) ;
#521306 = FILL_AREA_STYLE_COLOUR ( '', #306287 ) ;
#521311 = STYLED_ITEM ( 'NONE', ( #786878 ), #222134 ) ;
#521310 = CARTESIAN_POINT ( 'NONE',  ( 7.769126214361228300, 60.86883655000000459, -38.69831665282149658 ) ) ;
#521309 = CARTESIAN_POINT ( 'NONE',  ( 14.75719065041985800, 25.43791001477408997, 1.852423643968175160 ) ) ;
#521308 = DIRECTION ( 'NONE',  ( 0.000000000000000000, 0.000000000000000000, 1.000000000000000000 ) ) ;
#521312 = SURFACE_STYLE_USAGE ( .BOTH. , #163482 ) ;
#521314 = ORIENTED_EDGE ( 'NONE', *, *, #527266, .T. ) ;
#521313 = CARTESIAN_POINT ( 'NONE',  ( -11.66765934650280023, 9.299999999999998934, -2.600000000000000089 ) ) ;
#521316 = VERTEX_POINT ( 'NONE', #723649 ) ;
#521315 = ORIENTED_EDGE ( 'NONE', *, *, #567632, .T. ) ;
#521317 =( NAMED_UNIT ( * ) SI_UNIT ( $, .STERADIAN. ) SOLID_ANGLE_UNIT ( ) );
#521318 = ORIENTED_EDGE ( 'NONE', *, *, #621930, .T. ) ;
#521319 = CARTESIAN_POINT ( 'NONE',  ( 0.000000000000000000, -2.082800000000001539, -144.2719999999999629 ) ) ;
#521321 = EDGE_CURVE ( 'NONE', #128936, #316547, #186675, .T. ) ;
#521320 = CARTESIAN_POINT ( 'NONE',  ( -14.86075282324956781, 15.25902322165802438, -2.039237680378595208 ) ) ;
#521322 = CARTESIAN_POINT ( 'NONE',  ( 12.91447589237689009, -10.46381010892780061, -27.84999999999999076 ) ) ;
#521324 = CARTESIAN_POINT ( 'NONE',  ( 27.79471613920429363, 2.845589152485174633, 0.6534620031447548882 ) ) ;
#521323 = DIRECTION ( 'NONE',  ( -1.000000000000000000, 0.000000000000000000, 0.000000000000000000 ) ) ;
#521326 = CARTESIAN_POINT ( 'NONE',  ( -10.83902093492990026, 8.938689407885259897, -2.788496415799750050 ) ) ;
#521325 =( NAMED_UNIT ( * ) SI_UNIT ( $, .STERADIAN. ) SOLID_ANGLE_UNIT ( ) );
#521327 = DIRECTION ( 'NONE',  ( 0.000000000000000000, -7.099756311262049942E-16, -1.000000000000000000 ) ) ;
#521328 = CARTESIAN_POINT ( 'NONE',  ( -11.82653974850301815, 8.978947238968457256, -28.18425534426502210 ) ) ;
#521331 = EDGE_CURVE ( 'NONE', #34688, #151467, #548400, .T. ) ;
#521330 = VECTOR ( 'NONE', #558014, 1000.000000000000000 ) ;
#521329 = CARTESIAN_POINT ( 'NONE',  ( 2.418162702053285873, 19.04745999999999739, -10.66960654904486461 ) ) ;
#521332 = FACE_OUTER_BOUND ( 'NONE', #543818, .T. ) ;
#521333 = AXIS2_PLACEMENT_3D ( 'NONE', #224163, #228137, #100760 ) ;
#521335 = FILL_AREA_STYLE ('',( #103688 ) ) ;
#521334 =( LENGTH_UNIT ( ) NAMED_UNIT ( * ) SI_UNIT ( .MILLI., .METRE. ) );
#521336 = LINE ( 'NONE', #752347, #540496 ) ;
#521337 = DIRECTION ( 'NONE',  ( -0.000000000000000000, -0.000000000000000000, 1.000000000000000000 ) ) ;
#521339 = CARTESIAN_POINT ( 'NONE',  ( 7.786985375063729009, 0.000000000000000000, 10.45030041506100105 ) ) ;
#521338 = DIRECTION ( 'NONE',  ( 0.000000000000000000, 0.000000000000000000, 1.000000000000000000 ) ) ;
#521341 = SURFACE_STYLE_USAGE ( .BOTH. , #712293 ) ;
#521340 =( NAMED_UNIT ( * ) SI_UNIT ( $, .STERADIAN. ) SOLID_ANGLE_UNIT ( ) );
#521342 = SURFACE_SIDE_STYLE ('',( #199710 ) ) ;
#521344 = CARTESIAN_POINT ( 'NONE',  ( 11.29946029819982556, 30.07809752307220919, -9.865216587529758385 ) ) ;
#521343 =( LENGTH_UNIT ( ) NAMED_UNIT ( * ) SI_UNIT ( .MILLI., .METRE. ) );
#521346 =( NAMED_UNIT ( * ) SI_UNIT ( $, .STERADIAN. ) SOLID_ANGLE_UNIT ( ) );
#521345 = CARTESIAN_POINT ( 'NONE',  ( -11.42655117502408579, 14.71366828554262263, 1.390724878019443667 ) ) ;
#521347 = DIRECTION ( 'NONE',  ( -0.000000000000000000, -0.000000000000000000, 1.000000000000000000 ) ) ;
#521349 = CARTESIAN_POINT ( 'NONE',  ( -58.81620267796306223, 2.703984689773970551, -0.5004289991225356893 ) ) ;
#521348 = CARTESIAN_POINT ( 'NONE',  ( 8.737278242159810304, 14.44999999999999218, -7.796281492778916800 ) ) ;
#521351 = CARTESIAN_POINT ( 'NONE',  ( 10.01259314446260440, 7.969558150603699431, -2.230845476357922408 ) ) ;
#521350 = CARTESIAN_POINT ( 'NONE',  ( -10.24671976461038803, 18.92299999999999827, 0.1481116883116902205 ) ) ;
#521352 = EDGE_CURVE ( 'NONE', #111693, #231131, #606990, .T. ) ;
#521353 = CARTESIAN_POINT ( 'NONE',  ( -12.26463842074679178, 8.679999999999992610, -3.084974226119258311 ) ) ;
#521354 = FILL_AREA_STYLE ('',( #756267 ) ) ;
#521355 = PLANE ( 'NONE',  #45082 ) ;
#521356 = EDGE_CURVE ( 'NONE', #150332, #736458, #102617, .T. ) ;
#521357 = CARTESIAN_POINT ( 'NONE',  ( 10.76619800315479836, -8.946283351918859594, -2.791153663577770061 ) ) ;
#521359 = EDGE_LOOP ( 'NONE', ( #20369, #730613, #21429, #502633 ) ) ;
#521358 = CARTESIAN_POINT ( 'NONE',  ( 11.16493817879879913, 8.082128854676149388, -2.051582468031410311 ) ) ;
#521360 = DIRECTION ( 'NONE',  ( -0.000000000000000000, -0.000000000000000000, 1.000000000000000000 ) ) ;
#521361 = ORIENTED_EDGE ( 'NONE', *, *, #411488, .F. ) ;
#521363 = CARTESIAN_POINT ( 'NONE',  ( 14.75564966262059130, 30.33177471116091439, 1.864653396390498097 ) ) ;
#521362 = CARTESIAN_POINT ( 'NONE',  ( -13.34000171406107427, 18.71297249323569289, 6.858908315765582131 ) ) ;
#521364 = VECTOR ( 'NONE', #197185, 1000.000000000000000 ) ;
#521365 = VERTEX_POINT ( 'NONE', #735428 ) ;
#521366 = CARTESIAN_POINT ( 'NONE',  ( -14.30267413631458417, 18.41831509404880052, 4.079205150253963019 ) ) ;
#521367 = CARTESIAN_POINT ( 'NONE',  ( -13.90431695245958466, 31.77539999999996922, -5.279782105877556475 ) ) ;
#521369 = VECTOR ( 'NONE', #329805, 1000.000000000000000 ) ;
#521368 = CARTESIAN_POINT ( 'NONE',  ( -10.97188960163639848, -10.46000000000000085, -27.85000000000000142 ) ) ;
#521370 = EDGE_LOOP ( 'NONE', ( #709220, #331774, #234964, #307648, #80119, #271787, #108569 ) ) ;
#521373 = STYLED_ITEM ( 'NONE', ( #142945 ), #86413 ) ;
#521372 = CARTESIAN_POINT ( 'NONE',  ( -10.25686342216369162, 31.79386628963715822, -10.94520008261647881 ) ) ;
#521371 = B_SPLINE_CURVE_WITH_KNOTS ( 'NONE', 3,
 ( #136316, #446362, #327189, #24525 ),
 .UNSPECIFIED., .F., .F.,
 ( 4, 4 ),
 ( 0.000000000000000000, 1.000000000000000000 ),
 .UNSPECIFIED. ) ;
#521375 = VECTOR ( 'NONE', #433331, 999.9999999999998863 ) ;
#521374 = CARTESIAN_POINT ( 'NONE',  ( -11.49668960163639930, -9.339999999999999858, -27.85000000000000142 ) ) ;
#521379 = ORIENTED_EDGE ( 'NONE', *, *, #605843, .F. ) ;
#521378 = EDGE_CURVE ( 'NONE', #563863, #468826, #130965, .T. ) ;
#521377 = CARTESIAN_POINT ( 'NONE',  ( -1.503141417657420931, -1.503141417657379630, -154.2186796874999573 ) ) ;
#521376 = LINE ( 'NONE', #708385, #66520 ) ;
#521381 = ORIENTED_EDGE ( 'NONE', *, *, #325371, .F. ) ;
#521380 = CARTESIAN_POINT ( 'NONE',  ( 11.91884314446259019, -9.616470791611691382, -28.34108699435821066 ) ) ;
#521382 = DIRECTION ( 'NONE',  ( -0.000000000000000000, 1.000000000000000000, -0.000000000000000000 ) ) ;
#521383 = ORIENTED_EDGE ( 'NONE', *, *, #241349, .F. ) ;
#521384 = EDGE_CURVE ( 'NONE', #240646, #242749, #393149, .T. ) ;
#521385 = DIRECTION ( 'NONE',  ( 0.000000000000000000, 0.000000000000000000, 1.000000000000000000 ) ) ;
#521386 = CARTESIAN_POINT ( 'NONE',  ( -13.78624729528288384, 31.38983109702379792, -5.910954943295815056 ) ) ;
#521387 = ORIENTED_EDGE ( 'NONE', *, *, #68960, .T. ) ;
#521389 =( NAMED_UNIT ( * ) SI_UNIT ( $, .STERADIAN. ) SOLID_ANGLE_UNIT ( ) );
#521388 = CONICAL_SURFACE ( 'NONE', #394498, 2.552700000000025948, 0.7853981633974669307 ) ;
#521391 = CARTESIAN_POINT ( 'NONE',  ( 13.30294297096326517, 27.05556359697910196, -6.930501899378811892 ) ) ;
#521390 = CARTESIAN_POINT ( 'NONE',  ( -13.43660000000000920, -13.96908272609992707, 2.556250012167431418 ) ) ;
#521392 = CARTESIAN_POINT ( 'NONE',  ( 12.54180767767500093, 7.840549487480883428, -2.924266028710120313 ) ) ;
#521393 = FACE_OUTER_BOUND ( 'NONE', #658017, .T. ) ;
#521394 =( GEOMETRIC_REPRESENTATION_CONTEXT ( 3 ) GLOBAL_UNCERTAINTY_ASSIGNED_CONTEXT ( ( #745713 ) ) GLOBAL_UNIT_ASSIGNED_CONTEXT ( ( #486544, #307927, #259930 ) ) REPRESENTATION_CONTEXT ( 'NONE', 'WORKASPACE' ) );
#521395 =( LENGTH_UNIT ( ) NAMED_UNIT ( * ) SI_UNIT ( .MILLI., .METRE. ) );
#521397 = EDGE_CURVE ( 'NONE', #241342, #720360, #90778, .T. ) ;
#521396 = VERTEX_POINT ( 'NONE', #754942 ) ;
#521398 = UNCERTAINTY_MEASURE_WITH_UNIT (LENGTH_MEASURE( 1.000000000000000082E-05 ), #577121, 'distance_accuracy_value', 'NONE');
#521401 = CARTESIAN_POINT ( 'NONE',  ( -9.531442775974024784, 18.92299999999999827, 0.02214253246753431631 ) ) ;
#521400 = CARTESIAN_POINT ( 'NONE',  ( -14.19532271511364385, 25.59151612997087000, -4.438356328697595998 ) ) ;
#521399 = CARTESIAN_POINT ( 'NONE',  ( 10.34474267983589968, -10.06731921868279933, -28.73431005821449702 ) ) ;
#521402 = CARTESIAN_POINT ( 'NONE',  ( 10.19435939383054546, 34.22786256006526884, 27.40878909205978786 ) ) ;
#521403 = CARTESIAN_POINT ( 'NONE',  ( -12.11828133648840122, 8.978761802197539055, -27.51585171770463489 ) ) ;
#521404 = B_SPLINE_CURVE_WITH_KNOTS ( 'NONE', 1,
 ( #766225, #109814 ),
 .UNSPECIFIED., .F., .F.,
 ( 2, 2 ),
 ( 0.000000000000000000, 1.000000000000000000 ),
 .UNSPECIFIED. ) ;
#521405 = DIRECTION ( 'NONE',  ( -5.609594656341092929E-17, 0.2164357060229258334, 0.9762968734756645173 ) ) ;
#521406 =( GEOMETRIC_REPRESENTATION_CONTEXT ( 3 ) GLOBAL_UNCERTAINTY_ASSIGNED_CONTEXT ( ( #494570 ) ) GLOBAL_UNIT_ASSIGNED_CONTEXT ( ( #615423, #309538, #742678 ) ) REPRESENTATION_CONTEXT ( 'NONE', 'WORKASPACE' ) );
#521407 = CARTESIAN_POINT ( 'NONE',  ( -5.145974025974026311, 18.91300000000000026, -0.4951350649350630406 ) ) ;
#521408 =( NAMED_UNIT ( * ) PLANE_ANGLE_UNIT ( ) SI_UNIT ( $, .RADIAN. ) );
#521409 = CARTESIAN_POINT ( 'NONE',  ( -8.246793216565270868, 18.56639942220914818, 43.26779543451447552 ) ) ;
#521411 = ORIENTED_EDGE ( 'NONE', *, *, #735748, .T. ) ;
#521410 = EDGE_CURVE ( 'NONE', #650023, #275156, #206265, .T. ) ;
#521412 = COLOUR_RGB ( '',1.000000000000000000, 1.000000000000000000, 1.000000000000000000 ) ;
#521413 = EDGE_CURVE ( 'NONE', #477281, #417092, #273869, .T. ) ;
#521415 = CARTESIAN_POINT ( 'NONE',  ( 13.15000000000000036, -10.13561944901923439, -26.95000000000000284 ) ) ;
#521414 = CARTESIAN_POINT ( 'NONE',  ( -38.09999999999999432, -3.469446951953614189E-15, 114.2999999999999829 ) ) ;
#521416 = CARTESIAN_POINT ( 'NONE',  ( -5.655168658303642459, -5.985288488020205300, -35.24523060983037936 ) ) ;
#521417 = ORIENTED_EDGE ( 'NONE', *, *, #607143, .T. ) ;
#521418 = DIRECTION ( 'NONE',  ( 0.7071067811865487940, 8.659560562354948882E-17, -0.7071067811865463515 ) ) ;
#521421 = CARTESIAN_POINT ( 'NONE',  ( 26.56979144839531060, 8.642617513887678626, 5.056842317039985879 ) ) ;
#521420 = CARTESIAN_POINT ( 'NONE',  ( 11.11604816051739952, -8.946633413102579979, -2.791276155829280015 ) ) ;
#521419 = FACE_OUTER_BOUND ( 'NONE', #374371, .T. ) ;
#521424 = CARTESIAN_POINT ( 'NONE',  ( 10.05710626830279963, -10.32446467211200059, -27.48471963900479764 ) ) ;
#521423 = CARTESIAN_POINT ( 'NONE',  ( -14.48338958340488070, 18.80081868011412283, 3.381969342568958758 ) ) ;
#521422 = STYLED_ITEM ( 'NONE', ( #753279 ), #590605 ) ;
#521425 = VERTEX_POINT ( 'NONE', #377560 ) ;
#521426 = CARTESIAN_POINT ( 'NONE',  ( 37.72552733122181223, 60.86883655000000459, -64.20388355898850818 ) ) ;
#521427 = AXIS2_PLACEMENT_3D ( 'NONE', #483203, #184993, #73411 ) ;
#521428 = CYLINDRICAL_SURFACE ( 'NONE', #651511, 0.5599999999999997202 ) ;
#521429 = EDGE_CURVE ( 'NONE', #628185, #49543, #350951, .T. ) ;
#521430 = CARTESIAN_POINT ( 'NONE',  ( -13.46200000000000507, -13.36085261034729754, -2.441487293263354896 ) ) ;
#521431 = SURFACE_STYLE_USAGE ( .BOTH. , #716314 ) ;
#521432 = CARTESIAN_POINT ( 'NONE',  ( 11.11812293496940462, -10.45999999999999908, -27.52668384925377865 ) ) ;
#521433 = EDGE_CURVE ( 'NONE', #247938, #616323, #635232, .T. ) ;
#521434 = DIRECTION ( 'NONE',  ( 0.000000000000000000, 0.000000000000000000, -1.000000000000000000 ) ) ;
#521435 = EDGE_CURVE ( 'NONE', #649934, #607081, #395256, .T. ) ;
#521437 =( GEOMETRIC_REPRESENTATION_CONTEXT ( 3 ) GLOBAL_UNCERTAINTY_ASSIGNED_CONTEXT ( ( #304713 ) ) GLOBAL_UNIT_ASSIGNED_CONTEXT ( ( #373587, #437094, #190559 ) ) REPRESENTATION_CONTEXT ( 'NONE', 'WORKASPACE' ) );
#521436 = CARTESIAN_POINT ( 'NONE',  ( -11.88808800083742589, -9.364316555819190313, -28.04814650632335926 ) ) ;
#521439 = CARTESIAN_POINT ( 'NONE',  ( 8.727724266121668961, 4.635000000000200515, -27.48233057685532188 ) ) ;
#521438 = FACE_OUTER_BOUND ( 'NONE', #748245, .T. ) ;
#521441 = ORIENTED_EDGE ( 'NONE', *, *, #353772, .F. ) ;
#521440 = EDGE_CURVE ( 'NONE', #337865, #596520, #1430, .T. ) ;
#521443 = CARTESIAN_POINT ( 'NONE',  ( 9.911272934969463932, 9.035359386862374720, -27.97021556828983435 ) ) ;
#521442 = DIRECTION ( 'NONE',  ( 2.227757948682349960E-15, 0.000000000000000000, 1.000000000000000000 ) ) ;
#521444 = DIRECTION ( 'NONE',  ( -0.000000000000000000, 1.000000000000000000, -0.000000000000000000 ) ) ;
#521447 = CARTESIAN_POINT ( 'NONE',  ( 10.40770626830279966, 7.975535327887929071, -27.48471963900479764 ) ) ;
#521446 = DIRECTION ( 'NONE',  ( 1.000000000000000000, 0.000000000000000000, 0.000000000000000000 ) ) ;
#521445 = VECTOR ( 'NONE', #599793, 1000.000000000000000 ) ;
#521449 = CARTESIAN_POINT ( 'NONE',  ( 50.79999999999999716, 50.07482994400000109, -46.99000000000000199 ) ) ;
#521448 = DIRECTION ( 'NONE',  ( 0.000000000000000000, 0.000000000000000000, 1.000000000000000000 ) ) ;
#521450 = SURFACE_STYLE_USAGE ( .BOTH. , #346750 ) ;
#521451 = PRESENTATION_STYLE_ASSIGNMENT (( #394556 ) ) ;
#521452 = CARTESIAN_POINT ( 'NONE',  ( -12.69999999999998863, 12.70000000000000107, -60.00000000000000000 ) ) ;
#521454 = DIRECTION ( 'NONE',  ( 3.122502256758254003E-17, -1.000000000000000000, 1.249000902703301354E-16 ) ) ;
#521453 = CARTESIAN_POINT ( 'NONE',  ( 9.410000000000142251, 0.6999494936613599450, -28.20999999999999375 ) ) ;
#521455 = SURFACE_SIDE_STYLE ('',( #708473 ) ) ;
#521457 = FILL_AREA_STYLE_COLOUR ( '', #491648 ) ;
#521456 = CARTESIAN_POINT ( 'NONE',  ( -0.9999999999999940048, 0.5067022692443948761, -1.668348328040618167 ) ) ;
#521461 = CARTESIAN_POINT ( 'NONE',  ( -12.83008170191112640, 31.30100878164555311, 7.522973648916044809 ) ) ;
#521460 = CARTESIAN_POINT ( 'NONE',  ( -12.13666729714376480, -9.536824895907409783, -28.51368429037528074 ) ) ;
#521459 = CARTESIAN_POINT ( 'NONE',  ( -63.50000000000000000, 12.69999999999999929, -111.7473000000000241 ) ) ;
#521458 = CARTESIAN_POINT ( 'NONE',  ( -59.40762585462001510, -2.522657412071442451, 8.011935065099001108 ) ) ;
#521462 = DIRECTION ( 'NONE',  ( -1.000000000000000000, -0.000000000000000000, -0.000000000000000000 ) ) ;
#521463 = CARTESIAN_POINT ( 'NONE',  ( 10.87397293496939987, -8.504109736069320746, -3.150237369555710210 ) ) ;
#521464 = FACE_BOUND ( 'NONE', #118774, .T. ) ;
#521465 = MECHANICAL_DESIGN_GEOMETRIC_PRESENTATION_REPRESENTATION (  '', ( #661332 ), #648820 ) ;
#521466 =( BOUNDED_CURVE ( )  B_SPLINE_CURVE ( 2, ( #61589, #538916, #57691, #542779, #662333, #785539, #674083, #670109, #252567 ),
 .UNSPECIFIED., .F., .F. ) 
 B_SPLINE_CURVE_WITH_KNOTS ( ( 3, 2, 2, 2, 3 ),
 ( 0.2941176470588229841, 0.3014705882352940458, 0.3088235294117649410, 0.3161764705882358362, 0.3235294117647067869 ),
 .UNSPECIFIED. ) 
 CURVE ( )  GEOMETRIC_REPRESENTATION_ITEM ( )  RATIONAL_B_SPLINE_CURVE ( ( 1.000000000000005107, 0.9238795325112815204, 1.000000000000000000, 0.9238795325112867385, 1.000000000000000000, 0.9238795325112867385, 1.000000000000000000, 0.9238795325112769685, 1.000000000000009770 ) ) 
 REPRESENTATION_ITEM ( '' )  );
#521467 = CARTESIAN_POINT ( 'NONE',  ( 7.125426468603950347, 0.000000000000000000, 10.80687984348984898 ) ) ;
#521469 = EDGE_CURVE ( 'NONE', #613812, #36862, #559036, .T. ) ;
#521468 = CARTESIAN_POINT ( 'NONE',  ( -13.43660000000000565, 13.67157298241692764, 1.359807175017497594 ) ) ;
#521470 = CARTESIAN_POINT ( 'NONE',  ( -8.159987206995351627, 19.04999999999999716, -10.94603750308826839 ) ) ;
#521471 = CARTESIAN_POINT ( 'NONE',  ( 5.295840938146904264, 0.2540000000000007807, -14.29026482462264269 ) ) ;
#521473 = CARTESIAN_POINT ( 'NONE',  ( 4.118298531208752777, -16.90806594826224440, -13.39446639867788669 ) ) ;
#521472 = CARTESIAN_POINT ( 'NONE',  ( 114.3000000000000114, 12.70000000000000107, -63.50000000000000000 ) ) ;
#521476 = CARTESIAN_POINT ( 'NONE',  ( -10.98550981112949998, -10.18352920838820452, -27.35891300564167139 ) ) ;
#521475 = CARTESIAN_POINT ( 'NONE',  ( -13.46200000000000507, 13.50899044933665216, 2.666516816918580002 ) ) ;
#521474 = DIRECTION ( 'NONE',  ( 0.000000000000000000, 0.000000000000000000, -1.000000000000000000 ) ) ;
#521478 = CARTESIAN_POINT ( 'NONE',  ( 11.47713842074650081, -10.46000000000000618, -27.52668384925382838 ) ) ;
#521477 = CARTESIAN_POINT ( 'NONE',  ( 18.19914351226952576, 60.86883655000000459, -18.21579510314487038 ) ) ;
#521479 = DIRECTION ( 'NONE',  ( 0.000000000000000000, 1.000000000000000000, 0.000000000000000000 ) ) ;
#521480 = CARTESIAN_POINT ( 'NONE',  ( -11.20542293496970032, 8.679999999999999716, -28.33497422611930361 ) ) ;
#521481 = CARTESIAN_POINT ( 'NONE',  ( 9.999509831769039181, 30.38845199740322656, 65.88117646719729237 ) ) ;
#521482 = COLOUR_RGB ( '',0.2509803921568627416, 0.2509803921568627416, 0.2509803921568627416 ) ;
#521483 = CARTESIAN_POINT ( 'NONE',  ( 10.24624651660019659, 34.24077233117447605, 27.54130665400271383 ) ) ;
#521484 = CARTESIAN_POINT ( 'NONE',  ( 12.13302804997358919, 8.398881037825885798, -1.940640627016539277 ) ) ;
#521485 = EDGE_LOOP ( 'NONE', ( #627343, #168592, #531530, #155014 ) ) ;
#521486 = CARTESIAN_POINT ( 'NONE',  ( -11.46752293496968811, -9.339999999999964331, -27.52668384925377865 ) ) ;
#521487 = CARTESIAN_POINT ( 'NONE',  ( -12.28880686159818225, -7.796962981513122060, -2.786618462304989663 ) ) ;
#521488 = VERTEX_POINT ( 'NONE', #210144 ) ;
#521489 = CARTESIAN_POINT ( 'NONE',  ( -15.02744826272622092, 2.751946349728389141, -0.1348896828095202671 ) ) ;
#521490 = VECTOR ( 'NONE', #490490, 1000.000000000000000 ) ;
#521492 = CARTESIAN_POINT ( 'NONE',  ( 5.798046215357754996, 1.184471255009000181E-15, -10.01047390389213021 ) ) ;
#521491 = CARTESIAN_POINT ( 'NONE',  ( 8.683423843606227877, 4.683814504874355578, 27.31104630679656609 ) ) ;
#521493 = EDGE_CURVE ( 'NONE', #648621, #96852, #266033, .T. ) ;
#521494 = STYLED_ITEM ( 'NONE', ( #410195 ), #752251 ) ;
#521495 = SURFACE_SIDE_STYLE ('',( #155925 ) ) ;
#521496 = CARTESIAN_POINT ( 'NONE',  ( 8.434447441989396665, 18.91300000000000026, 0.6646825269882815634 ) ) ;
#521497 = CARTESIAN_POINT ( 'NONE',  ( 13.04742869866314869, 18.81965191391894621, -7.139420519065171611 ) ) ;
#521499 = CARTESIAN_POINT ( 'NONE',  ( 14.12326469903382531, 29.66960602105984179, 4.662585217659978021 ) ) ;
#521498 = FACE_OUTER_BOUND ( 'NONE', #283765, .T. ) ;
#521502 = VERTEX_POINT ( 'NONE', #150498 ) ;
#521501 = EDGE_LOOP ( 'NONE', ( #501908, #14244, #246965, #87719, #128976, #651473, #638352 ) ) ;
#521500 = CARTESIAN_POINT ( 'NONE',  ( 4.937534591184103760, 35.05034759508579612, 14.16408723375678846 ) ) ;
#521503 = PRESENTATION_LAYER_ASSIGNMENT (  '', '', ( #305592 ) ) ;
#521506 = ORIENTED_EDGE ( 'NONE', *, *, #779954, .F. ) ;
#521505 = SURFACE_STYLE_USAGE ( .BOTH. , #155934 ) ;
#521504 = AXIS2_PLACEMENT_3D ( 'NONE', #415759, #105369, #769673 ) ;
#521509 = EDGE_CURVE ( 'NONE', #320706, #762729, #311439, .T. ) ;
#521508 = CARTESIAN_POINT ( 'NONE',  ( -4.170816255795108951, 0.1830352069679012372, -14.58453585653598061 ) ) ;
#521507 = AXIS2_PLACEMENT_3D ( 'NONE', #416183, #587013, #292933 ) ;
#521512 = ORIENTED_EDGE ( 'NONE', *, *, #12162, .T. ) ;
#521511 = CARTESIAN_POINT ( 'NONE',  ( -11.57382810410215868, 9.034543320479590633, -27.85000000000000142 ) ) ;
#521510 = CARTESIAN_POINT ( 'NONE',  ( 11.49110426826300646, 7.829283628290620634, -27.52049674916268529 ) ) ;
#521513 = VERTEX_POINT ( 'NONE', #404885 ) ;
#521514 = VERTEX_POINT ( 'NONE', #770607 ) ;
#521515 = CARTESIAN_POINT ( 'NONE',  ( 11.12713842074649762, 7.840000000000021174, -27.52668384925382838 ) ) ;
#521516 = ADVANCED_FACE ( 'NONE', ( #587530, #762790 ), #460467, .F. ) ;
#521517 = VECTOR ( 'NONE', #251856, 1000.000000000000000 ) ;
#521518 = VERTEX_POINT ( 'NONE', #281685 ) ;
#521519 = DIRECTION ( 'NONE',  ( -1.080615608685413983E-15, -0.000000000000000000, 1.000000000000000000 ) ) ;
#521520 =( NAMED_UNIT ( * ) SI_UNIT ( $, .STERADIAN. ) SOLID_ANGLE_UNIT ( ) );
#521521 = CARTESIAN_POINT ( 'NONE',  ( -58.40341748668500799, -8.348241230975006033, -2.759180911083769061 ) ) ;
#521522 = CARTESIAN_POINT ( 'NONE',  ( 27.82646525007076477, -2.516233631164744633, -6.779846153846153634 ) ) ;
#521523 = SURFACE_SIDE_STYLE ('',( #696832 ) ) ;
#521525 = SURFACE_STYLE_USAGE ( .BOTH. , #151997 ) ;
#521524 = CARTESIAN_POINT ( 'NONE',  ( 11.80614255904349896, -8.681905054463914695, -2.111726122758022406 ) ) ;
#521526 = SURFACE_STYLE_FILL_AREA ( #446412 ) ;
#521527 = CARTESIAN_POINT ( 'NONE',  ( 14.81626394196377561, 14.65201357515934077, 1.297869736649033268 ) ) ;
#521528 = ORIENTED_EDGE ( 'NONE', *, *, #294224, .T. ) ;
#521529 = CARTESIAN_POINT ( 'NONE',  ( 13.78534797605452766, 18.45072013848698944, -5.913087463008532829 ) ) ;
#521531 = CARTESIAN_POINT ( 'NONE',  ( -4.013561984116050141, 0.02540000000001294347, -12.63472414900267360 ) ) ;
#521530 =( LENGTH_UNIT ( ) NAMED_UNIT ( * ) SI_UNIT ( .MILLI., .METRE. ) );
#521532 = CARTESIAN_POINT ( 'NONE',  ( -13.43660000000000210, -13.36643045035735966, 2.253890366750628704 ) ) ;
#521533 = CARTESIAN_POINT ( 'NONE',  ( -5.163073726098673433, 0.02540000000001090344, -11.89227693298233213 ) ) ;
#521534 = VECTOR ( 'NONE', #729337, 1000.000000000000000 ) ;
#521535 = PRESENTATION_LAYER_ASSIGNMENT (  '', '', ( #547056 ) ) ;
#521538 = ORIENTED_EDGE ( 'NONE', *, *, #288757, .F. ) ;
#521537 = VECTOR ( 'NONE', #490526, 1000.000000000000114 ) ;
#521536 = CARTESIAN_POINT ( 'NONE',  ( -11.03055336754859894, -10.50174628291180134, -28.03354792440551080 ) ) ;
#521541 = CARTESIAN_POINT ( 'NONE',  ( -13.36548607581049453, 19.68160043621892541, 6.809095967061344012 ) ) ;
#521540 = CARTESIAN_POINT ( 'NONE',  ( -10.50369800315509927, -8.620725238246397026, -3.230793680568350812 ) ) ;
#521539 = CARTESIAN_POINT ( 'NONE',  ( 8.835000000000160725, 3.715000000000199698, -27.26999999999999957 ) ) ;
#521543 = EDGE_CURVE ( 'NONE', #214392, #43133, #255069, .T. ) ;
#521542 = CARTESIAN_POINT ( 'NONE',  ( -10.44521482718440453, 8.836200073045029413, -28.35687510403209544 ) ) ;
#521544 =( GEOMETRIC_REPRESENTATION_CONTEXT ( 3 ) GLOBAL_UNCERTAINTY_ASSIGNED_CONTEXT ( ( #710271 ) ) GLOBAL_UNIT_ASSIGNED_CONTEXT ( ( #200615, #674074, #498769 ) ) REPRESENTATION_CONTEXT ( 'NONE', 'WORKASPACE' ) );
#521545 = CIRCLE ( 'NONE', #242489, 2.552700000019392235 ) ;
#521546 = CARTESIAN_POINT ( 'NONE',  ( -11.48273137468006766, -7.924964482517352415, -2.923881753353159141 ) ) ;
#521547 = PRESENTATION_LAYER_ASSIGNMENT (  '', '', ( #687022 ) ) ;
#521548 = CARTESIAN_POINT ( 'NONE',  ( 10.94989255904350500, 8.827976128764289498, -2.967039878129289043 ) ) ;
#521549 = CARTESIAN_POINT ( 'NONE',  ( 7.572772418876810185, 7.072228605370989740, -31.94068825767720199 ) ) ;
#521552 = CARTESIAN_POINT ( 'NONE',  ( -11.48068760159659796, -7.967412611452441062, -2.227729495921650038 ) ) ;
#521551 = DIRECTION ( 'NONE',  ( -0.4545194776720393737, 0.7660444431189816772, -0.4545194776720417051 ) ) ;
#521550 = CARTESIAN_POINT ( 'NONE',  ( -5.823808815432060193, -8.800000000000000711, -33.47181486077360546 ) ) ;
#521556 = DIRECTION ( 'NONE',  ( 1.000000000000000000, -2.097505811818375124E-16, 1.848892746611745872E-32 ) ) ;
#521555 = CARTESIAN_POINT ( 'NONE',  ( 10.79521482718409864, 7.963799926955013930, -28.35687510403209544 ) ) ;
#521554 = DIRECTION ( 'NONE',  ( -0.000000000000000000, 1.000000000000000000, -0.000000000000000000 ) ) ;
#521553 = VECTOR ( 'NONE', #618473, 1000.000000000000000 ) ;
#521557 =( NAMED_UNIT ( * ) SI_UNIT ( $, .STERADIAN. ) SOLID_ANGLE_UNIT ( ) );
#521558 = ORIENTED_EDGE ( 'NONE', *, *, #729960, .F. ) ;
#521559 = CARTESIAN_POINT ( 'NONE',  ( -10.72998163336548849, 7.875315743477835362, -27.49955994706464324 ) ) ;
#521560 = CARTESIAN_POINT ( 'NONE',  ( -12.56013240216714877, 25.02217931685867924, 7.965500843911321738 ) ) ;
#521561 = SURFACE_SIDE_STYLE ('',( #700801 ) ) ;
#521563 = ORIENTED_EDGE ( 'NONE', *, *, #252451, .F. ) ;
#521562 = CARTESIAN_POINT ( 'NONE',  ( 13.20857864403933490, -8.324323218216717279, -26.01760963392561266 ) ) ;
#521564 = ORIENTED_EDGE ( 'NONE', *, *, #555994, .T. ) ;
#521565 = DIRECTION ( 'NONE',  ( 0.000000000000000000, 0.000000000000000000, -1.000000000000000000 ) ) ;
#521566 = CARTESIAN_POINT ( 'NONE',  ( -11.90522293496970008, 8.679999999999999716, -28.33497422611930361 ) ) ;
#521568 = CARTESIAN_POINT ( 'NONE',  ( 2.822281365349204929, 36.30766847361194039, -14.73209873511055790 ) ) ;
#521567 = B_SPLINE_CURVE_WITH_KNOTS ( 'NONE', 1,
 ( #513350, #99640 ),
 .UNSPECIFIED., .F., .F.,
 ( 2, 2 ),
 ( 0.000000000000000000, 1.000000000000000000 ),
 .UNSPECIFIED. ) ;
#521569 = CARTESIAN_POINT ( 'NONE',  ( -14.96137046476750143, 27.47926253636707017, -1.076219729106265399 ) ) ;
#521570 = PRESENTATION_STYLE_ASSIGNMENT (( #346870 ) ) ;
#521571 = SURFACE_STYLE_USAGE ( .BOTH. , #203879 ) ;
#521572 = CARTESIAN_POINT ( 'NONE',  ( -0.09565837331462440085, 14.89413483073660593, -0.02540000000000002672 ) ) ;
#521573 = EDGE_CURVE ( 'NONE', #598476, #608497, #382772, .T. ) ;
#521574 = PRESENTATION_LAYER_ASSIGNMENT (  '', '', ( #661453 ) ) ;
#521577 = CARTESIAN_POINT ( 'NONE',  ( -10.62036466982170246, 7.964079267204309254, -2.093449496138038768 ) ) ;
#521576 = CARTESIAN_POINT ( 'NONE',  ( -13.82555659602698661, 31.49202384679646016, -5.482804031134107525 ) ) ;
#521575 = SURFACE_STYLE_USAGE ( .BOTH. , #28623 ) ;
#521580 = EDGE_LOOP ( 'NONE', ( #654275, #669946, #33712, #308738 ) ) ;
#521579 =( NAMED_UNIT ( * ) PLANE_ANGLE_UNIT ( ) SI_UNIT ( $, .RADIAN. ) );
#521578 = CARTESIAN_POINT ( 'NONE',  ( -8.584499509285551611, 18.57192305397194332, 27.10205896502441192 ) ) ;
#521581 = VERTEX_POINT ( 'NONE', #158352 ) ;
#521582 =( GEOMETRIC_REPRESENTATION_CONTEXT ( 3 ) GLOBAL_UNCERTAINTY_ASSIGNED_CONTEXT ( ( #274346 ) ) GLOBAL_UNIT_ASSIGNED_CONTEXT ( ( #321055, #86027, #626945 ) ) REPRESENTATION_CONTEXT ( 'NONE', 'WORKASPACE' ) );
#521583 = AXIS2_PLACEMENT_3D ( 'NONE', #707876, #520900, #163048 ) ;
#521584 = DIRECTION ( 'NONE',  ( 0.000000000000000000, 0.000000000000000000, 1.000000000000000000 ) ) ;
#521586 = STYLED_ITEM ( 'NONE', ( #631402 ), #285676 ) ;
#521585 = DIRECTION ( 'NONE',  ( 1.000000000000000000, -1.705482648046569906E-18, 2.188726930262380196E-16 ) ) ;
#521588 = COLOUR_RGB ( '',0.4274509803921568429, 0.4588235294117646856, 0.4941176470588235503 ) ;
#521587 = DIRECTION ( 'NONE',  ( 1.135502319124973926E-16, 0.8660254037844387076, 0.5000000000000001110 ) ) ;
#521589 = MECHANICAL_DESIGN_GEOMETRIC_PRESENTATION_REPRESENTATION (  '', ( #26569 ), #585199 ) ;
#521591 = FACE_OUTER_BOUND ( 'NONE', #416291, .T. ) ;
#521590 = CARTESIAN_POINT ( 'NONE',  ( 14.50485445442829935, 18.98579865826967605, -3.288668116989267087 ) ) ;
#521594 = CARTESIAN_POINT ( 'NONE',  ( 7.323577739841830692, 14.71543784714133984, 1.323148046933475319 ) ) ;
#521593 = CARTESIAN_POINT ( 'NONE',  ( -6.342971159845001594, -0.3001862973597453355, -137.9390361351066190 ) ) ;
#521592 = FILL_AREA_STYLE ('',( #28634 ) ) ;
#521595 = CARTESIAN_POINT ( 'NONE',  ( 10.43667293496950421, 7.764640613137676617, -27.72978443171023599 ) ) ;
#521596 = CARTESIAN_POINT ( 'NONE',  ( -10.62509314446290176, 7.972894203382806744, -27.35369266657432519 ) ) ;
#521597 = UNCERTAINTY_MEASURE_WITH_UNIT (LENGTH_MEASURE( 1.000000000000000082E-05 ), #498827, 'distance_accuracy_value', 'NONE');
#521598 = DIRECTION ( 'NONE',  ( 0.5000000000000052180, 0.6322803980171389782, -0.5917951489183423952 ) ) ;
#521599 = UNCERTAINTY_MEASURE_WITH_UNIT (LENGTH_MEASURE( 1.000000000000000082E-05 ), #29131, 'distance_accuracy_value', 'NONE');
#521600 = CARTESIAN_POINT ( 'NONE',  ( -13.26193374323378471, 30.82355524238534628, 6.732551378339652892 ) ) ;
#521601 = DIRECTION ( 'NONE',  ( 0.000000000000000000, 0.000000000000000000, 1.000000000000000000 ) ) ;
#521602 = MECHANICAL_DESIGN_GEOMETRIC_PRESENTATION_REPRESENTATION (  '', ( #64631 ), #128333 ) ;
#521604 =( GEOMETRIC_REPRESENTATION_CONTEXT ( 3 ) GLOBAL_UNCERTAINTY_ASSIGNED_CONTEXT ( ( #699555 ) ) GLOBAL_UNIT_ASSIGNED_CONTEXT ( ( #310727, #139386, #131564 ) ) REPRESENTATION_CONTEXT ( 'NONE', 'WORKASPACE' ) );
#521603 = CIRCLE ( 'NONE', #153366, 27.94000000000000483 ) ;
#521605 = EDGE_CURVE ( 'NONE', #656788, #259905, #166102, .T. ) ;
#521606 = EDGE_LOOP ( 'NONE', ( #537365, #302679, #117752, #423012 ) ) ;
#521608 = CARTESIAN_POINT ( 'NONE',  ( 27.93175460540670585, 0.6787375511502887759, 5.208091597790395433 ) ) ;
#521607 = FILL_AREA_STYLE ('',( #275437 ) ) ;
#521609 = CARTESIAN_POINT ( 'NONE',  ( -6.993037974683549152, 19.04999999999999716, -10.67764556962025679 ) ) ;
#521610 = DIRECTION ( 'NONE',  ( 0.000000000000000000, -1.000000000000000000, 0.000000000000000000 ) ) ;
#521612 = ORIENTED_EDGE ( 'NONE', *, *, #408805, .T. ) ;
#521611 =( GEOMETRIC_REPRESENTATION_CONTEXT ( 3 ) GLOBAL_UNCERTAINTY_ASSIGNED_CONTEXT ( ( #319293 ) ) GLOBAL_UNIT_ASSIGNED_CONTEXT ( ( #331228, #689122, #28646 ) ) REPRESENTATION_CONTEXT ( 'NONE', 'WORKASPACE' ) );
#521613 =( NAMED_UNIT ( * ) PLANE_ANGLE_UNIT ( ) SI_UNIT ( $, .RADIAN. ) );
#521615 =( GEOMETRIC_REPRESENTATION_CONTEXT ( 3 ) GLOBAL_UNCERTAINTY_ASSIGNED_CONTEXT ( ( #624250 ) ) GLOBAL_UNIT_ASSIGNED_CONTEXT ( ( #306211, #437143, #731462 ) ) REPRESENTATION_CONTEXT ( 'NONE', 'WORKASPACE' ) );
#521614 = SURFACE_STYLE_USAGE ( .BOTH. , #211712 ) ;
#521617 = EDGE_CURVE ( 'NONE', #250783, #309679, #653602, .T. ) ;
#521616 = CARTESIAN_POINT ( 'NONE',  ( 12.74261231515894011, -9.332452047953688989, -27.85000000000000142 ) ) ;
#521618 = SURFACE_STYLE_FILL_AREA ( #215659 ) ;
#521619 = EDGE_CURVE ( 'NONE', #696272, #615843, #293679, .T. ) ;
#521620 =( NAMED_UNIT ( * ) PLANE_ANGLE_UNIT ( ) SI_UNIT ( $, .RADIAN. ) );
#521621 = PRODUCT_RELATED_PRODUCT_CATEGORY ( 'part', '', ( #333554 ) ) ;
#521622 = CARTESIAN_POINT ( 'NONE',  ( 8.239914034093619222, 6.375000000000000000, -32.25000000000000000 ) ) ;
#521623 = CARTESIAN_POINT ( 'NONE',  ( -12.44040339744148227, 9.129430535131957569, -28.05518027581480212 ) ) ;
#521624 = UNCERTAINTY_MEASURE_WITH_UNIT (LENGTH_MEASURE( 1.000000000000000082E-05 ), #164010, 'distance_accuracy_value', 'NONE');
#521625 = PRESENTATION_LAYER_ASSIGNMENT (  '', '', ( #750597 ) ) ;
#521626 = CARTESIAN_POINT ( 'NONE',  ( 2.350110802895332363, -4.924485338658300370E-15, 151.4475000000000477 ) ) ;
#521627 = CARTESIAN_POINT ( 'NONE',  ( 1.857322642369442667, 35.73183271966390606, 14.88456762485584939 ) ) ;
#521628 = CARTESIAN_POINT ( 'NONE',  ( -11.35979816051773916, -9.899999999999961275, -27.18127518753078675 ) ) ;
#521629 = CARTESIAN_POINT ( 'NONE',  ( -11.07300981112949678, 8.967058416776527707, -2.272608670427797684 ) ) ;
#521630 = DIRECTION ( 'NONE',  ( 0.9919413136389125807, -0.1266981858445825060, 0.000000000000000000 ) ) ;
#521633 = VERTEX_POINT ( 'NONE', #666961 ) ;
#521632 = EDGE_LOOP ( 'NONE', ( #366380, #764068, #621479 ) ) ;
#521631 = PRESENTATION_STYLE_ASSIGNMENT (( #473769 ) ) ;
#521634 = CARTESIAN_POINT ( 'NONE',  ( 10.64945641516950126, -9.792367778130168787, -27.28114570378300030 ) ) ;
#521636 = ORIENTED_EDGE ( 'NONE', *, *, #715596, .F. ) ;
#521635 = SURFACE_SIDE_STYLE ('',( #100093 ) ) ;
#521639 =( LENGTH_UNIT ( ) NAMED_UNIT ( * ) SI_UNIT ( .MILLI., .METRE. ) );
#521638 = CARTESIAN_POINT ( 'NONE',  ( -9.789724344341907525, -9.795890263930624897, -28.40023736955571820 ) ) ;
#521637 = COLOUR_RGB ( '',0.8588235294117646523, 0.8588235294117646523, 0.9215686274509803377 ) ;
#521641 = ORIENTED_EDGE ( 'NONE', *, *, #51781, .F. ) ;
#521640 =( NAMED_UNIT ( * ) SI_UNIT ( $, .STERADIAN. ) SOLID_ANGLE_UNIT ( ) );
#521643 = ORIENTED_EDGE ( 'NONE', *, *, #628816, .T. ) ;
#521642 = CARTESIAN_POINT ( 'NONE',  ( -3.796817359407972159, 14.70811848223930340, 1.602663315574981207 ) ) ;
#521644 = CARTESIAN_POINT ( 'NONE',  ( 9.861881493850772173, -9.242933246839774242, -27.97432279237350983 ) ) ;
#521647 = ORIENTED_EDGE ( 'NONE', *, *, #349173, .F. ) ;
#521646 = LINE ( 'NONE', #772229, #547239 ) ;
#521645 = MECHANICAL_DESIGN_GEOMETRIC_PRESENTATION_REPRESENTATION (  '', ( #318797 ), #483623 ) ;
#521649 = DIRECTION ( 'NONE',  ( 0.000000000000000000, 2.323745525623605550E-15, -1.000000000000000000 ) ) ;
#521648 = CARTESIAN_POINT ( 'NONE',  ( 9.761409346502590623, 9.248988911621131237, -2.301306464843379640 ) ) ;
#521651 = EDGE_LOOP ( 'NONE', ( #178750, #364883, #38426, #369148 ) ) ;
#521650 = AXIS2_PLACEMENT_3D ( 'NONE', #464525, #214271, #770782 ) ;
#521652 = CARTESIAN_POINT ( 'NONE',  ( -10.16818760159660151, -7.970139048518018576, -3.099508890451940779 ) ) ;
#521653 = PRESENTATION_LAYER_ASSIGNMENT (  '', '', ( #77192 ) ) ;
#521654 = VERTEX_POINT ( 'NONE', #551357 ) ;
#521655 = B_SPLINE_CURVE_WITH_KNOTS ( 'NONE', 3,
 ( #200221, #427234, #308013, #375440 ),
 .UNSPECIFIED., .F., .F.,
 ( 4, 4 ),
 ( 0.5000000000000000000, 1.000000000000000000 ),
 .UNSPECIFIED. ) ;
#521656 = CARTESIAN_POINT ( 'NONE',  ( 7.027607583912005573, -16.12899999999998712, -12.42362717432378361 ) ) ;
#521659 = CARTESIAN_POINT ( 'NONE',  ( 25.03007137949339267, 12.41528387312752457, -6.945829084195031200 ) ) ;
#521658 =( LENGTH_UNIT ( ) NAMED_UNIT ( * ) SI_UNIT ( .MILLI., .METRE. ) );
#521657 = CARTESIAN_POINT ( 'NONE',  ( -13.02793269204512505, 24.99135107511713016, -7.174896055161607222 ) ) ;
#521664 = EDGE_CURVE ( 'NONE', #356182, #202615, #253342, .T. ) ;
#521663 = CARTESIAN_POINT ( 'NONE',  ( -13.02717647779619803, 7.832941583223465898, -2.599999999999969003 ) ) ;
#521662 = CARTESIAN_POINT ( 'NONE',  ( 6.033010024326419973, 0.02540000000000000244, 11.47294606292189023 ) ) ;
#521661 = CARTESIAN_POINT ( 'NONE',  ( -12.69312293496970590, 7.840000000000022062, -28.17331615074622420 ) ) ;
#521660 = CARTESIAN_POINT ( 'NONE',  ( -12.11880508741339746, -8.400000000000002132, -1.953367698507620265 ) ) ;
#521666 = DIRECTION ( 'NONE',  ( 1.000000000000000000, 0.000000000000000000, 0.000000000000000000 ) ) ;
#521665 = CARTESIAN_POINT ( 'NONE',  ( 12.14308065656551605, 9.102596064778190055, -27.55294064209967075 ) ) ;
#521668 = CARTESIAN_POINT ( 'NONE',  ( 88.90000000000156888, -12.69999999997981099, 7.500000000000000000 ) ) ;
#521667 = CARTESIAN_POINT ( 'NONE',  ( 9.566236750523756882, 34.37375759734832315, 26.71333452925063057 ) ) ;
#521670 = VECTOR ( 'NONE', #665146, 1000.000000000000114 ) ;
#521669 = CARTESIAN_POINT ( 'NONE',  ( -9.998972934969700077, -10.00410973606929943, -27.29976263044429885 ) ) ;
#521671 = CARTESIAN_POINT ( 'NONE',  ( 12.47409765899118739, 20.93426944411825019, 8.330523271420124942 ) ) ;
#521674 = ORIENTED_EDGE ( 'NONE', *, *, #567268, .F. ) ;
#521673 = AXIS2_PLACEMENT_3D ( 'NONE', #127868, #612924, #493553 ) ;
#521672 = B_SPLINE_SURFACE_WITH_KNOTS ( 'NONE', 3, 1, ( 
 ( #236323, #665659 ),
 ( #363547, #303900 ),
 ( #657876, #717522 ),
 ( #605819, #355773 ) ),
 .UNSPECIFIED., .F., .F., .F.,
 ( 4, 4 ),
 ( 2, 2 ),
 ( 2.000000000000000000, 3.000000000000000000 ),
 ( 0.000000000000000000, 1.000000000000000000 ),
 .UNSPECIFIED. ) ;
#521675 = CARTESIAN_POINT ( 'NONE',  ( 8.362186347949959853, 34.60156301581761085, 26.65888109261094030 ) ) ;
#521676 =( LENGTH_UNIT ( ) NAMED_UNIT ( * ) SI_UNIT ( .MILLI., .METRE. ) );
#521677 = CARTESIAN_POINT ( 'NONE',  ( -58.31115555795300764, -2.520857763767712534, 4.059736414123670478 ) ) ;
#521678 = CARTESIAN_POINT ( 'NONE',  ( -13.10341710225100975, 20.21664362649045898, 7.036091904720146673 ) ) ;
#521679 = ORIENTED_EDGE ( 'NONE', *, *, #186703, .F. ) ;
#521680 = EDGE_CURVE ( 'NONE', #624353, #434571, #416716, .T. ) ;
#521681 = CARTESIAN_POINT ( 'NONE',  ( -13.15000000000000036, -9.300072710442556456, -2.481019290718672110 ) ) ;
#521683 = ORIENTED_EDGE ( 'NONE', *, *, #248719, .F. ) ;
#521682 = FILL_AREA_STYLE_COLOUR ( '', #85231 ) ;
#521686 = CARTESIAN_POINT ( 'NONE',  ( -58.20127949962748204, -2.407881256245002266, 3.836840483217000664 ) ) ;
#521685 = DIRECTION ( 'NONE',  ( 1.000000000000000000, -2.420544385084171935E-15, -9.682177540336687739E-15 ) ) ;
#521684 = FILL_AREA_STYLE ('',( #279404 ) ) ;
#521687 = CARTESIAN_POINT ( 'NONE',  ( 27.61654813200419056, -4.239088879387196585, -2.792641378082770132 ) ) ;
#521688 = SURFACE_SIDE_STYLE ('',( #476741 ) ) ;
#521689 = CARTESIAN_POINT ( 'NONE',  ( 2.293671092350640262, 2.293671092350635377, 152.1221874999999955 ) ) ;
#521690 = CARTESIAN_POINT ( 'NONE',  ( 14.34744203695633402, -9.720795451621082606, -27.09988856025888992 ) ) ;
#521692 = SURFACE_STYLE_USAGE ( .BOTH. , #211792 ) ;
#521691 = AXIS2_PLACEMENT_3D ( 'NONE', #734410, #428332, #137797 ) ;
#521695 = CARTESIAN_POINT ( 'NONE',  ( 6.470016290014690696, 34.69539992348845203, 27.68808373511641463 ) ) ;
#521694 = VECTOR ( 'NONE', #164360, 1000.000000000000114 ) ;
#521693 = DIRECTION ( 'NONE',  ( -1.000000000000000000, 0.000000000000000000, 0.000000000000000000 ) ) ;
#521696 = EDGE_CURVE ( 'NONE', #688908, #540821, #539658, .T. ) ;
#521697 = ORIENTED_EDGE ( 'NONE', *, *, #678377, .F. ) ;
#521698 = CONICAL_SURFACE ( 'NONE', #521138, 2.799999999999997158, 0.7853981633974500554 ) ;
#521702 = CARTESIAN_POINT ( 'NONE',  ( -9.242300431677374917, -15.65972970120266972, 9.777882032747122310 ) ) ;
#521701 = CARTESIAN_POINT ( 'NONE',  ( -13.61141053990513683, 20.65830189049011523, 5.994633836716072750 ) ) ;
#521700 = CARTESIAN_POINT ( 'NONE',  ( -1.015527821552210774, -9.093019037425092321, -29.16468636631924483 ) ) ;
#521699 = CARTESIAN_POINT ( 'NONE',  ( 2.500000000000000000, 3.061616997868383141E-16, 20.00000000000000000 ) ) ;
#521703 = CARTESIAN_POINT ( 'NONE',  ( -1.185549029278801347, -1.712462945343865783, -156.5528999999999371 ) ) ;
#521704 = EDGE_CURVE ( 'NONE', #100162, #337165, #722726, .T. ) ;
#521705 = ORIENTED_EDGE ( 'NONE', *, *, #276496, .F. ) ;
#521707 = CARTESIAN_POINT ( 'NONE',  ( 4.986955038954739905, 36.34470324755316994, -14.01200954671736376 ) ) ;
#521706 = CARTESIAN_POINT ( 'NONE',  ( -2.008567643566350203, -3.266579360966107792, -18.78063113349508484 ) ) ;
#521708 = CARTESIAN_POINT ( 'NONE',  ( 9.460601976610615083, 34.39553163484922749, 27.40966579334958197 ) ) ;
#521709 = CARTESIAN_POINT ( 'NONE',  ( 14.41760371628955006, 30.13030952791426742, -3.652239147181087553 ) ) ;
#521710 = CARTESIAN_POINT ( 'NONE',  ( -11.92860426826329956, -8.114641814145301169, -3.094254876256020026 ) ) ;
#521711 = CARTESIAN_POINT ( 'NONE',  ( -10.90328532111832693, 8.936316131599884471, -2.934030023587170355 ) ) ;
#521712 = PRESENTATION_LAYER_ASSIGNMENT (  '', '', ( #763156 ) ) ;
#521714 = UNCERTAINTY_MEASURE_WITH_UNIT (LENGTH_MEASURE( 1.000000000000000082E-05 ), #36777, 'distance_accuracy_value', 'NONE');
#521713 = CARTESIAN_POINT ( 'NONE',  ( -2.402137555735023522, -13.04709700410220741, -0.02539999999999845506 ) ) ;
#521715 = B_SPLINE_CURVE_WITH_KNOTS ( 'NONE', 1,
 ( #479539, #129500 ),
 .UNSPECIFIED., .F., .F.,
 ( 2, 2 ),
 ( 0.000000000000000000, 1.000000000000000000 ),
 .UNSPECIFIED. ) ;
#521716 = CARTESIAN_POINT ( 'NONE',  ( 23.91971055373450028, 14.43937683966486674, -6.568212046273732341 ) ) ;
#521717 = CARTESIAN_POINT ( 'NONE',  ( 14.44493761947268773, 26.92349283306374375, 4.042758937799534991 ) ) ;
#521718 = ADVANCED_FACE ( 'NONE', ( #663065, #118192 ), #603256, .T. ) ;
#521719 = CARTESIAN_POINT ( 'NONE',  ( 21.33138365538223979, 22.34050643844016903, 26.96834481380984627 ) ) ;
#521721 = ORIENTED_EDGE ( 'NONE', *, *, #743831, .T. ) ;
#521720 = AXIS2_PLACEMENT_3D ( 'NONE', #763549, #528647, #592214 ) ;
#521722 = ORIENTED_EDGE ( 'NONE', *, *, #545890, .T. ) ;
#521723 = CARTESIAN_POINT ( 'NONE',  ( 9.715973239198747891, -10.44680844369440109, -28.04133740195500124 ) ) ;
#521724 = ORIENTED_EDGE ( 'NONE', *, *, #115675, .F. ) ;
#521726 = EDGE_CURVE ( 'NONE', #445918, #134340, #496614, .T. ) ;
#521725 = DIRECTION ( 'NONE',  ( -0.000000000000000000, 1.000000000000000000, -0.000000000000000000 ) ) ;
#521727 = STYLED_ITEM ( 'NONE', ( #199227 ), #287324 ) ;
#521728 = CARTESIAN_POINT ( 'NONE',  ( -13.11203779146324599, 19.62168085443036603, -7.285222368276726534 ) ) ;
#521729 = CARTESIAN_POINT ( 'NONE',  ( 9.960683571827715355, -5.129999999999994564, -91.25000000000000000 ) ) ;
#521732 = CARTESIAN_POINT ( 'NONE',  ( -11.11349267983619882, -9.299999999999998934, -3.119615242270662225 ) ) ;
#521731 = FACE_OUTER_BOUND ( 'NONE', #562082, .T. ) ;
#521730 = CARTESIAN_POINT ( 'NONE',  ( -12.29328133648840726, -8.978761802197530173, -2.934148282295409249 ) ) ;
#521733 = UNCERTAINTY_MEASURE_WITH_UNIT (LENGTH_MEASURE( 1.000000000000000082E-05 ), #122306, 'distance_accuracy_value', 'NONE');
#521734 = ORIENTED_EDGE ( 'NONE', *, *, #673864, .F. ) ;
#521735 = ORIENTED_EDGE ( 'NONE', *, *, #731611, .T. ) ;
#521737 = B_SPLINE_CURVE_WITH_KNOTS ( 'NONE', 1,
 ( #362701, #75846 ),
 .UNSPECIFIED., .F., .F.,
 ( 2, 2 ),
 ( 0.000000000000000000, 1.000000000000000000 ),
 .UNSPECIFIED. ) ;
#521736 = UNCERTAINTY_MEASURE_WITH_UNIT (LENGTH_MEASURE( 1.000000000000000082E-05 ), #553656, 'distance_accuracy_value', 'NONE');
#521739 = CARTESIAN_POINT ( 'NONE',  ( 12.40085626830279963, -9.339999999999955449, -27.52668384925377865 ) ) ;
#521738 = CARTESIAN_POINT ( 'NONE',  ( 11.76693018545849867, -10.17999999999999972, -27.36502577388069923 ) ) ;
#521740 = CARTESIAN_POINT ( 'NONE',  ( 3.792455622737294529, 4.759227620727433994, 26.94474149181619893 ) ) ;
#521741 = CARTESIAN_POINT ( 'NONE',  ( -2.971285030399680505, 18.91299999999999315, 0.4072489111248766558 ) ) ;
#521742 = CARTESIAN_POINT ( 'NONE',  ( -8.545982142857141639, -8.647340909406279863, -32.24999999999989342 ) ) ;
#521743 = SURFACE_SIDE_STYLE ('',( #645147 ) ) ;
#521745 =( LENGTH_UNIT ( ) NAMED_UNIT ( * ) SI_UNIT ( .MILLI., .METRE. ) );
#521744 = CARTESIAN_POINT ( 'NONE',  ( 8.685000000000140830, -4.664999999999799307, -27.00000000000000000 ) ) ;
#521746 = LINE ( 'NONE', #772325, #329242 ) ;
#521748 = ORIENTED_EDGE ( 'NONE', *, *, #439943, .F. ) ;
#521747 = ADVANCED_FACE ( 'NONE', ( #392211 ), #686624, .F. ) ;
#521750 = DIRECTION ( 'NONE',  ( 0.000000000000000000, -1.000000000000000000, 0.000000000000000000 ) ) ;
#521749 = CARTESIAN_POINT ( 'NONE',  ( 9.510000000000149001, 3.225000000000205258, -30.20947063340179994 ) ) ;
#521751 = EDGE_CURVE ( 'NONE', #131410, #463641, #74540, .T. ) ;
#521754 = CARTESIAN_POINT ( 'NONE',  ( 9.506492676995188518, 14.47645032803073306, 0.8993256894583444572 ) ) ;
#521753 = CARTESIAN_POINT ( 'NONE',  ( -11.06020552575706795, 9.094222620841115656, -2.730637886482380594 ) ) ;
#521752 = FACE_OUTER_BOUND ( 'NONE', #12577, .T. ) ;
#521755 = ORIENTED_EDGE ( 'NONE', *, *, #367459, .F. ) ;
#521756 = CARTESIAN_POINT ( 'NONE',  ( -12.10386138330717998, -10.18551139474332068, -27.35547975816475130 ) ) ;
#521758 = CARTESIAN_POINT ( 'NONE',  ( 4.370973922871134398, 4.640905824546510239, 27.70040692039142982 ) ) ;
#521757 = UNCERTAINTY_MEASURE_WITH_UNIT (LENGTH_MEASURE( 1.000000000000000082E-05 ), #163759, 'distance_accuracy_value', 'NONE');
#521759 = CARTESIAN_POINT ( 'NONE',  ( -10.35771482718440062, 8.838966716637669307, -2.222239655610359854 ) ) ;
#521761 = FILL_AREA_STYLE ('',( #581416 ) ) ;
#521760 = CARTESIAN_POINT ( 'NONE',  ( 10.21675981112930209, -7.756632342860227070, -2.721730803261262821 ) ) ;
#521762 = CARTESIAN_POINT ( 'NONE',  ( -11.48687293496970341, -9.264640613137620662, -27.72978443171023599 ) ) ;
#521763 = CARTESIAN_POINT ( 'NONE',  ( -12.06467647779619767, -9.899999999999957723, -27.19521734085559928 ) ) ;
#521764 = ADVANCED_FACE ( 'NONE', ( #133956 ), #137873, .F. ) ;
#521765 = PRESENTATION_LAYER_ASSIGNMENT (  '', '', ( #77295 ) ) ;
#521766 = AXIS2_PLACEMENT_3D ( 'NONE', #408020, #217187, #706248 ) ;
#521767 = CARTESIAN_POINT ( 'NONE',  ( -11.25273407305124529, 0.000000000000000000, -16.76400000000000290 ) ) ;
#521769 = MECHANICAL_DESIGN_GEOMETRIC_PRESENTATION_REPRESENTATION (  '', ( #290304 ), #115428 ) ;
#521768 = CARTESIAN_POINT ( 'NONE',  ( 4.649691292820657296, 4.604522242122923714, 27.86225042072061697 ) ) ;
#521771 = FACE_OUTER_BOUND ( 'NONE', #429018, .T. ) ;
#521770 = CARTESIAN_POINT ( 'NONE',  ( 12.72943018545849903, -9.339999999999955449, -27.52668384925377865 ) ) ;
#521772 = CARTESIAN_POINT ( 'NONE',  ( -58.38055019264700718, -8.296042565114092326, 0.9235990628480000852 ) ) ;
#521776 = VERTEX_POINT ( 'NONE', #201400 ) ;
#521775 = CARTESIAN_POINT ( 'NONE',  ( -1.108209038230193233, 1.108209038230234755, -150.1259062499999288 ) ) ;
#521774 = DIRECTION ( 'NONE',  ( 3.552713678800500929E-15, 1.000000000000000000, 1.679317213544600588E-16 ) ) ;
#521773 = CARTESIAN_POINT ( 'NONE',  ( -3.015862367166962432, 34.83120672130498008, -14.56402084529907626 ) ) ;
#521777 = EDGE_LOOP ( 'NONE', ( #713392, #50541, #593396, #346363 ) ) ;
#521779 = CARTESIAN_POINT ( 'NONE',  ( -14.80620954314858473, 13.88053499633016585, -1.407941467869006980 ) ) ;
#521778 =( GEOMETRIC_REPRESENTATION_CONTEXT ( 3 ) GLOBAL_UNCERTAINTY_ASSIGNED_CONTEXT ( ( #646904 ) ) GLOBAL_UNIT_ASSIGNED_CONTEXT ( ( #377889, #330007, #27436 ) ) REPRESENTATION_CONTEXT ( 'NONE', 'WORKASPACE' ) );
#521780 = ORIENTED_EDGE ( 'NONE', *, *, #329533, .T. ) ;
#521781 = CIRCLE ( 'NONE', #750736, 15.25000000000002309 ) ;
#521785 = CARTESIAN_POINT ( 'NONE',  ( -0.04630276981487477933, 1.412868594209836015, -4.912731019194206183 ) ) ;
#521784 = CARTESIAN_POINT ( 'NONE',  ( 14.13333333333326713, 5.539406237175312775, -0.3000000000000000999 ) ) ;
#521783 = CARTESIAN_POINT ( 'NONE',  ( 2.198165163194996108, -13.93858451449565905, -0.02539999999999893385 ) ) ;
#521782 = CARTESIAN_POINT ( 'NONE',  ( 5.189120539646424390, 4.574456371634888718, 27.07774409160669293 ) ) ;
#521787 = CARTESIAN_POINT ( 'NONE',  ( -12.54206858914420231, 8.959825499722830600, -2.923215402964171705 ) ) ;
#521786 = CARTESIAN_POINT ( 'NONE',  ( 12.91344922024984854, 27.14233675940553425, 7.378956605929782420 ) ) ;
#521788 = CARTESIAN_POINT ( 'NONE',  ( -14.87094175013874597, 26.04625263633715804, -0.2474406305098363623 ) ) ;
#521789 = FACE_OUTER_BOUND ( 'NONE', #402905, .T. ) ;
#521790 = ORIENTED_EDGE ( 'NONE', *, *, #113954, .F. ) ;
#521791 =( GEOMETRIC_REPRESENTATION_CONTEXT ( 3 ) GLOBAL_UNCERTAINTY_ASSIGNED_CONTEXT ( ( #198755 ) ) GLOBAL_UNIT_ASSIGNED_CONTEXT ( ( #210094, #285574, #571832 ) ) REPRESENTATION_CONTEXT ( 'NONE', 'WORKASPACE' ) );
#521793 = EDGE_CURVE ( 'NONE', #233737, #561412, #491369, .T. ) ;
#521792 = CARTESIAN_POINT ( 'NONE',  ( 25.21961584870935624, -12.02564396056658502, -1.965163204476171988 ) ) ;
#521794 = CARTESIAN_POINT ( 'NONE',  ( 11.64252293496948454, 8.960547874706808358, -2.922365341646707471 ) ) ;
#521796 = ORIENTED_EDGE ( 'NONE', *, *, #570530, .F. ) ;
#521795 = VERTEX_POINT ( 'NONE', #530902 ) ;
#521797 = CARTESIAN_POINT ( 'NONE',  ( 13.11249999999988880, 8.401763617801659478, -3.639228988073479609 ) ) ;
#521798 = CARTESIAN_POINT ( 'NONE',  ( -13.46200000000000507, 14.16141076857380554, -1.816180677243268038 ) ) ;
#521801 = DIRECTION ( 'NONE',  ( -1.000000000000000000, 3.387524307919760267E-15, 0.000000000000000000 ) ) ;
#521800 = CARTESIAN_POINT ( 'NONE',  ( -14.25447881468019773, 24.29772196260533335, -4.244546598410475546 ) ) ;
#521799 = DIRECTION ( 'NONE',  ( -0.000000000000000000, 1.000000000000000000, -0.000000000000000000 ) ) ;
#521802 =( GEOMETRIC_REPRESENTATION_CONTEXT ( 3 ) GLOBAL_UNCERTAINTY_ASSIGNED_CONTEXT ( ( #571366 ) ) GLOBAL_UNIT_ASSIGNED_CONTEXT ( ( #221298, #650716, #217410 ) ) REPRESENTATION_CONTEXT ( 'NONE', 'WORKASPACE' ) );
#521803 = ORIENTED_EDGE ( 'NONE', *, *, #92903, .T. ) ;
#521805 = EDGE_CURVE ( 'NONE', #37894, #188395, #41847, .T. ) ;
#521804 = VECTOR ( 'NONE', #147600, 1000.000000000000114 ) ;
#521806 = CARTESIAN_POINT ( 'NONE',  ( 10.02182426249100011, 8.505984591682899776, -27.28985370491979978 ) ) ;
#521807 = CARTESIAN_POINT ( 'NONE',  ( 13.45285675843410367, 26.87447094574483586, -6.342459380304720007 ) ) ;
#521808 = DIRECTION ( 'NONE',  ( 0.000000000000000000, 0.000000000000000000, 1.000000000000000000 ) ) ;
#521809 = CARTESIAN_POINT ( 'NONE',  ( 13.85547161275325756, 18.60163992320113024, -5.746826436757070056 ) ) ;
#521810 = EDGE_LOOP ( 'NONE', ( #471951, #631493, #624132, #150649 ) ) ;
#521811 = FILL_AREA_STYLE_COLOUR ( '', #324896 ) ;
#521812 = CARTESIAN_POINT ( 'NONE',  ( 12.69999999999998863, 12.69999999999999929, -63.50000000000000000 ) ) ;
#521813 = STYLED_ITEM ( 'NONE', ( #353169 ), #711594 ) ;
#521814 = CARTESIAN_POINT ( 'NONE',  ( -11.12092647779619803, -9.364763273121477383, -28.03728826508220351 ) ) ;
#521815 = CARTESIAN_POINT ( 'NONE',  ( -109.6492193432271023, -39.90985258952338199, 152.3999999999999773 ) ) ;
#521816 = SURFACE_STYLE_FILL_AREA ( #548230 ) ;
#521817 = CARTESIAN_POINT ( 'NONE',  ( -14.07611159174826909, 20.36398982416707781, -4.803042332492083233 ) ) ;
#521818 = FACE_OUTER_BOUND ( 'NONE', #505683, .T. ) ;
#521819 = CARTESIAN_POINT ( 'NONE',  ( -4.151590087560083298, 18.91299999999999670, 0.4560020535806976749 ) ) ;
#521823 = CARTESIAN_POINT ( 'NONE',  ( -8.980254785554395269, -13.08100000000000307, -8.980254785554395269 ) ) ;
#521822 = DIRECTION ( 'NONE',  ( 0.000000000000000000, -1.000000000000000000, 0.000000000000000000 ) ) ;
#521821 = CARTESIAN_POINT ( 'NONE',  ( -6.283545240296862566, -0.9166385360913685831, -138.1555411479223494 ) ) ;
#521820 = CARTESIAN_POINT ( 'NONE',  ( -14.34744203695641040, 9.150111439741337449, -2.420795451621103211 ) ) ;
#521824 = CARTESIAN_POINT ( 'NONE',  ( -11.35208333333349984, 8.567319218682849069, -3.484310058214479700 ) ) ;
#521826 = CARTESIAN_POINT ( 'NONE',  ( -10.36655922571049437, 8.295181925654118160, -27.29601894416898133 ) ) ;
#521825 = CARTESIAN_POINT ( 'NONE',  ( -58.65985814339001081, -2.616906120000002556, 6.968601735652002027 ) ) ;
#521827 = CARTESIAN_POINT ( 'NONE',  ( 27.93987793722135393, -0.08258845664949554521, 5.526764013142063448 ) ) ;
#521828 = PRESENTATION_STYLE_ASSIGNMENT (( #406670 ) ) ;
#521829 = DIRECTION ( 'NONE',  ( 0.000000000000000000, 0.000000000000000000, 1.000000000000000000 ) ) ;
#521832 = ORIENTED_EDGE ( 'NONE', *, *, #255599, .F. ) ;
#521831 = CIRCLE ( 'NONE', #585443, 14.87299999999999578 ) ;
#521830 = CARTESIAN_POINT ( 'NONE',  ( 24.87417210484903052, -12.72475133489293064, -3.952527271849633816 ) ) ;
#521833 = CARTESIAN_POINT ( 'NONE',  ( -14.33083408707949680, 13.64727223168944548, -4.430261308066127057 ) ) ;
#521834 = CARTESIAN_POINT ( 'NONE',  ( 10.27028974850279930, -9.463939597079610522, -27.34328719605291624 ) ) ;
#521835 = CARTESIAN_POINT ( 'NONE',  ( -59.11306966656903228, -4.398800024047818447, 0.8926959285800254440 ) ) ;
#521837 = CARTESIAN_POINT ( 'NONE',  ( -12.29800981112949820, -8.967058416776527707, -2.927391329572167855 ) ) ;
#521836 = DIRECTION ( 'NONE',  ( -1.000000000000000000, -0.000000000000000000, -0.000000000000000000 ) ) ;
#521838 = EDGE_CURVE ( 'NONE', #691858, #686346, #415599, .T. ) ;
#521839 =( NAMED_UNIT ( * ) SI_UNIT ( $, .STERADIAN. ) SOLID_ANGLE_UNIT ( ) );
#521840 = EDGE_LOOP ( 'NONE', ( #45929, #579021 ) ) ;
#521842 = CARTESIAN_POINT ( 'NONE',  ( 10.87694301880513770, 7.770416058883169441, -27.89238206973380940 ) ) ;
#521841 = CARTESIAN_POINT ( 'NONE',  ( 10.40710626830279928, -8.824464672112080521, -2.234719639004819847 ) ) ;
#521845 = CARTESIAN_POINT ( 'NONE',  ( 12.35026351879180062, 8.959999999999999076, -27.85000000000000142 ) ) ;
#521844 = CARTESIAN_POINT ( 'NONE',  ( 2.726372525413746306, 36.15799208464591175, -14.62099251076719675 ) ) ;
#521843 = PLANE ( 'NONE',  #60267 ) ;
#521850 = VERTEX_POINT ( 'NONE', #463447 ) ;
#521849 = CARTESIAN_POINT ( 'NONE',  ( 12.26276351879180027, 8.400000000000000355, -28.41000000000000014 ) ) ;
#521848 = DIRECTION ( 'NONE',  ( 0.000000000000000000, -0.03239091822276227162, -0.9994752765409889994 ) ) ;
#521847 = CARTESIAN_POINT ( 'NONE',  ( 7.914100470042338742, 14.44994999999999941, -4.789424630115600046 ) ) ;
#521846 = CARTESIAN_POINT ( 'NONE',  ( -60.50578309557863577, 1.867586368699716531E-15, -15.25000000000002309 ) ) ;
#521851 = CARTESIAN_POINT ( 'NONE',  ( -11.47526351879210083, 8.959999999999999076, -27.85000000000000142 ) ) ;
#521852 = ORIENTED_EDGE ( 'NONE', *, *, #514859, .F. ) ;
#521853 = CARTESIAN_POINT ( 'NONE',  ( -11.01315503877714974, 29.80006988967677373, 10.18416789637668707 ) ) ;
#521854 = CARTESIAN_POINT ( 'NONE',  ( 3.260978064282097133, 0.02540000000000000244, 12.01023238409930727 ) ) ;
#521855 = CARTESIAN_POINT ( 'NONE',  ( -10.64103960163640039, 7.871425591818558942, -2.415042991439459996 ) ) ;
#521856 = CONICAL_SURFACE ( 'NONE', #458416, 13.14450000000000252, 1.047197551196593857 ) ;
#521858 = ORIENTED_EDGE ( 'NONE', *, *, #355441, .F. ) ;
#521857 = CARTESIAN_POINT ( 'NONE',  ( 6.678314947106721355, 0.02540000000000000244, 10.26665883418506198 ) ) ;
#521859 = ORIENTED_EDGE ( 'NONE', *, *, #168868, .T. ) ;
#521860 = DIRECTION ( 'NONE',  ( 1.000000000000000000, -1.705482648051469857E-18, 3.146741282193139810E-16 ) ) ;
#521862 = EDGE_LOOP ( 'NONE', ( #47330, #9734, #493374, #13846 ) ) ;
#521861 =( NAMED_UNIT ( * ) SI_UNIT ( $, .STERADIAN. ) SOLID_ANGLE_UNIT ( ) );
#521864 = VERTEX_POINT ( 'NONE', #228852 ) ;
#521863 = B_SPLINE_CURVE_WITH_KNOTS ( 'NONE', 3,
 ( #762343, #750620, #277319, #639089, #157912, #579253, #754501, #205830, #209707, #575369, #400542, #30546, #642986, #273412, #687118 ),
 .UNSPECIFIED., .F., .F.,
 ( 4, 2, 2, 2, 1, 2, 2, 4 ),
 ( 0.000000000000000000, 0.1250000000000199007, 0.2500000000000398015, 0.5000000000000661693, 0.6250000000000679456, 0.6875000000000615064, 0.7500000000000549560, 1.000000000000000000 ),
 .UNSPECIFIED. ) ;
#521865 = DIRECTION ( 'NONE',  ( -0.9852447931900092382, -4.039054569747693286E-16, -0.1711510955032891357 ) ) ;
#521868 = VERTEX_POINT ( 'NONE', #523048 ) ;
#521867 = ORIENTED_EDGE ( 'NONE', *, *, #777792, .T. ) ;
#521866 = COLOUR_RGB ( '',1.000000000000000000, 1.000000000000000000, 1.000000000000000000 ) ;
#521870 = CARTESIAN_POINT ( 'NONE',  ( -13.63929434264188600, 31.51113074708824513, -6.242575122985460467 ) ) ;
#521869 = SURFACE_SIDE_STYLE ('',( #24908 ) ) ;
#521871 = STYLED_ITEM ( 'NONE', ( #330397 ), #222790 ) ;
#521873 = ORIENTED_EDGE ( 'NONE', *, *, #15250, .F. ) ;
#521872 = PRESENTATION_STYLE_ASSIGNMENT (( #748965 ) ) ;
#521874 = VERTEX_POINT ( 'NONE', #765789 ) ;
#521875 = EDGE_CURVE ( 'NONE', #723888, #280532, #64613, .T. ) ;
#521876 = CARTESIAN_POINT ( 'NONE',  ( 13.48917384894949656, 18.70190281336900640, -6.264856522315421117 ) ) ;
#521878 = ADVANCED_FACE ( 'NONE', ( #157461 ), #714018, .T. ) ;
#521877 = CARTESIAN_POINT ( 'NONE',  ( -11.40771482718439955, 8.838966716637669307, -2.222239655610359854 ) ) ;
#521880 = VERTEX_POINT ( 'NONE', #352244 ) ;
#521879 =( LENGTH_UNIT ( ) NAMED_UNIT ( * ) SI_UNIT ( .MILLI., .METRE. ) );
#521883 = EDGE_CURVE ( 'NONE', #104651, #132089, #688169, .T. ) ;
#521882 = CARTESIAN_POINT ( 'NONE',  ( 12.87661466982150671, -8.978761802197515962, -2.934148282295421239 ) ) ;
#521881 = CARTESIAN_POINT ( 'NONE',  ( -12.21235479142146296, 20.27599859773251012, -8.709673128081645288 ) ) ;
#521884 = B_SPLINE_CURVE_WITH_KNOTS ( 'NONE', 3,
 ( #555871, #440673, #551921, #305837, #742896, #683266, #559814, #7037, #201981, #428970, #138435, #66849, #249995, #384981, #10975, #321517, #381071, #623482, #619541, #671466, #738996, #444545, #74716, #687211, #126651, #62919, #130605, #369351, #373270, #675461, #253917, #257875, #735067, #78602, #261765, #679375, #190233, #496231, #142371, #563684, #611680, #432892, #18834, #504066 ),
 .UNSPECIFIED., .F., .F.,
 ( 4, 2, 2, 2, 2, 2, 2, 2, 2, 2, 2, 2, 2, 2, 2, 2, 2, 2, 2, 2, 2, 4 ),
 ( 0.7068826070680999107, 0.7234424917164401503, 0.7317224340406103256, 0.7400023763647805009, 0.7482823186889506761, 0.7503523042699932200, 0.7524222898510357638, 0.7565622610131220727, 0.7731221456614660870, 0.7772621168235521738, 0.7793321024045951617, 0.7803670951951167112, 0.7814020879856383717, 0.7896820303098115446, 0.7938220014718979645, 0.7979619726339843844, 0.8062419149581580013, 0.8103818861202447543, 0.8124518717012877422, 0.8145218572823308412, 0.8228017996065032369, 0.8393616842548484724 ),
 .UNSPECIFIED. ) ;
#521885 = CARTESIAN_POINT ( 'NONE',  ( 11.96267705378298629, 8.785837454307507954, -1.926912675607287850 ) ) ;
#521886 = CARTESIAN_POINT ( 'NONE',  ( 10.82338018545850922, 7.979042948368626931, -3.090844674021382410 ) ) ;
#521888 = VERTEX_POINT ( 'NONE', #396157 ) ;
#521887 = COLOUR_RGB ( '',1.000000000000000000, 1.000000000000000000, 1.000000000000000000 ) ;
#521889 = AXIS2_PLACEMENT_3D ( 'NONE', #501377, #139665, #744085 ) ;
#521891 = ADVANCED_FACE ( 'NONE', ( #638607 ), #773623, .F. ) ;
#521890 = SURFACE_STYLE_USAGE ( .BOTH. , #279614 ) ;
#521892 =( LENGTH_UNIT ( ) NAMED_UNIT ( * ) SI_UNIT ( .MILLI., .METRE. ) );
#521893 = PRESENTATION_LAYER_ASSIGNMENT (  '', '', ( #217236 ) ) ;
#521895 = LINE ( 'NONE', #510101, #55228 ) ;
#521894 = DIRECTION ( 'NONE',  ( -1.000000000000000000, -1.232595164407829578E-32, 1.019161424836347766E-15 ) ) ;
#521899 = ORIENTED_EDGE ( 'NONE', *, *, #141475, .T. ) ;
#521898 = EDGE_CURVE ( 'NONE', #682208, #389539, #557546, .T. ) ;
#521897 = SURFACE_STYLE_FILL_AREA ( #593308 ) ;
#521896 = DIRECTION ( 'NONE',  ( -0.9992043879344566504, -0.03009949030134739106, -0.02616508773398022389 ) ) ;
#521901 = MECHANICAL_DESIGN_GEOMETRIC_PRESENTATION_REPRESENTATION (  '', ( #369490 ), #559959 ) ;
#521900 =( NAMED_UNIT ( * ) PLANE_ANGLE_UNIT ( ) SI_UNIT ( $, .RADIAN. ) );
#521902 = VERTEX_POINT ( 'NONE', #698329 ) ;
#521903 = CARTESIAN_POINT ( 'NONE',  ( 13.43388715762300123, 24.62768628621477518, 6.673149543405103579 ) ) ;
#521904 = DIRECTION ( 'NONE',  ( 0.000000000000000000, 0.000000000000000000, 1.000000000000000000 ) ) ;
#521905 = DIRECTION ( 'NONE',  ( 0.000000000000000000, 1.000000000000000000, 0.000000000000000000 ) ) ;
#521906 = FACE_OUTER_BOUND ( 'NONE', #119216, .T. ) ;
#521907 = VERTEX_POINT ( 'NONE', #109373 ) ;
#521908 = CARTESIAN_POINT ( 'NONE',  ( -3.820588768127888724, 35.78387321363533857, -14.50611419821211712 ) ) ;
#521910 = ORIENTED_EDGE ( 'NONE', *, *, #245189, .T. ) ;
#521909 = CARTESIAN_POINT ( 'NONE',  ( 88.90000000000000568, 12.70000000000000107, -88.90000000000000568 ) ) ;
#521911 = CARTESIAN_POINT ( 'NONE',  ( -11.20842647779619661, -10.11626186052249743, -28.46803813668688576 ) ) ;
#521912 = VECTOR ( 'NONE', #92902, 1000.000000000000000 ) ;
#521914 = EDGE_CURVE ( 'NONE', #256154, #621540, #288622, .T. ) ;
#521913 = CARTESIAN_POINT ( 'NONE',  ( -11.38084202352209928, -9.965745047348800512, -27.29387262586740093 ) ) ;
#521916 = CARTESIAN_POINT ( 'NONE',  ( 2.577040568771588713, 36.36047978339360043, -14.77697066069041476 ) ) ;
#521915 = CARTESIAN_POINT ( 'NONE',  ( -11.80780007209453686, -8.153531231705093418, -2.084974533977497657 ) ) ;
#521918 = CARTESIAN_POINT ( 'NONE',  ( -14.38390644112659267, 29.47256031026119416, 4.254790283110883919 ) ) ;
#521917 = SURFACE_STYLE_FILL_AREA ( #223767 ) ;
#521919 = B_SPLINE_CURVE_WITH_KNOTS ( 'NONE', 3,
 ( #616166, #63419, #258380, #500652 ),
 .UNSPECIFIED., .F., .F.,
 ( 4, 4 ),
 ( 0.000000000000000000, 1.000000000000000000 ),
 .UNSPECIFIED. ) ;
#521920 = CARTESIAN_POINT ( 'NONE',  ( 10.46563960163609863, -8.928574408181409794, -2.784957008560519753 ) ) ;
#521921 = CARTESIAN_POINT ( 'NONE',  ( -13.67106513430306514, 29.75103594224023951, -5.857314839082239821 ) ) ;
#521922 = FACE_OUTER_BOUND ( 'NONE', #313014, .T. ) ;
#521924 = CARTESIAN_POINT ( 'NONE',  ( 11.48134314446259907, -8.967058416776515273, -2.927391329572181178 ) ) ;
#521923 = CARTESIAN_POINT ( 'NONE',  ( -10.10405922571050397, 9.039682223419985618, -2.478966513120878012 ) ) ;
#521925 = EDGE_CURVE ( 'NONE', #54573, #352940, #511085, .T. ) ;
#521926 = CARTESIAN_POINT ( 'NONE',  ( 14.03804489557717616, 26.13087672259525007, 4.913193408311261834 ) ) ;
#521931 = ADVANCED_FACE ( 'NONE', ( #161308 ), #702443, .T. ) ;
#521930 =( NAMED_UNIT ( * ) SI_UNIT ( $, .STERADIAN. ) SOLID_ANGLE_UNIT ( ) );
#521929 = AXIS2_PLACEMENT_3D ( 'NONE', #434362, #493787, #128106 ) ;
#521928 =( NAMED_UNIT ( * ) PLANE_ANGLE_UNIT ( ) SI_UNIT ( $, .RADIAN. ) );
#521927 =( NAMED_UNIT ( * ) PLANE_ANGLE_UNIT ( ) SI_UNIT ( $, .RADIAN. ) );
#521932 = CARTESIAN_POINT ( 'NONE',  ( 11.96395626830280001, -8.120000000000000995, -3.084974226119299612 ) ) ;
#521933 =( NAMED_UNIT ( * ) PLANE_ANGLE_UNIT ( ) SI_UNIT ( $, .RADIAN. ) );
#521934 = CARTESIAN_POINT ( 'NONE',  ( -13.58644373135184935, 26.05939539121899529, 6.051009107440125767 ) ) ;
#521937 = CARTESIAN_POINT ( 'NONE',  ( 2.570217350515326959, 0.1830352069679030413, 14.94986211178211555 ) ) ;
#521936 = DIRECTION ( 'NONE',  ( -1.000000000000000000, -0.000000000000000000, -0.000000000000000000 ) ) ;
#521935 = B_SPLINE_CURVE_WITH_KNOTS ( 'NONE', 1,
 ( #503404, #201304 ),
 .UNSPECIFIED., .F., .F.,
 ( 2, 2 ),
 ( 0.000000000000000000, 1.000000000000000000 ),
 .UNSPECIFIED. ) ;
#521938 = MECHANICAL_DESIGN_GEOMETRIC_PRESENTATION_REPRESENTATION (  '', ( #280959 ), #470898 ) ;
#521939 = CARTESIAN_POINT ( 'NONE',  ( -11.04098934935681875, 8.687060903762928277, -27.35279592981600061 ) ) ;
#521940 = CARTESIAN_POINT ( 'NONE',  ( 12.81828133648809498, 7.820671967529792212, -2.266834381968801271 ) ) ;
#521942 = CARTESIAN_POINT ( 'NONE',  ( -9.285309805665205474, -15.41959529048997091, 8.006173355453444884 ) ) ;
#521941 = CARTESIAN_POINT ( 'NONE',  ( -12.57645626830299435, -7.840000000000000746, -2.923316150746189557 ) ) ;
#521944 = CARTESIAN_POINT ( 'NONE',  ( -10.38641908883623799, 2.794000000000000039, -11.15257362724219448 ) ) ;
#521943 = B_SPLINE_CURVE_WITH_KNOTS ( 'NONE', 3,
 ( #594871, #217518, #519577, #225316, #292959, #400488 ),
 .UNSPECIFIED., .F., .F.,
 ( 4, 2, 4 ),
 ( 0.000000000000000000, 0.5000000000000000000, 1.000000000000000000 ),
 .UNSPECIFIED. ) ;
#521947 = DIRECTION ( 'NONE',  ( 0.000000000000000000, 1.000000000000000000, 0.000000000000000000 ) ) ;
#521946 = CARTESIAN_POINT ( 'NONE',  ( 6.611259505531471348, 34.72013624930278297, 26.65154729391806399 ) ) ;
#521945 = SURFACE_STYLE_FILL_AREA ( #585538 ) ;
#521950 = SURFACE_SIDE_STYLE ('',( #387203 ) ) ;
#521949 = CARTESIAN_POINT ( 'NONE',  ( -10.76619800315509856, -7.853716648081119800, -2.791153663577750077 ) ) ;
#521948 = CYLINDRICAL_SURFACE ( 'NONE', #236052, 2.552699999999990865 ) ;
#521951 = CARTESIAN_POINT ( 'NONE',  ( 10.40155322762478463, 34.17347499668113642, 27.49970530103775346 ) ) ;
#521953 = CARTESIAN_POINT ( 'NONE',  ( -0.6201825985351985260, -13.38503661718891635, 1.361420436209924153E-15 ) ) ;
#521952 = DIRECTION ( 'NONE',  ( -0.000000000000000000, -1.000000000000000000, -0.000000000000000000 ) ) ;
#521954 = CARTESIAN_POINT ( 'NONE',  ( -11.53425407176416506, -14.83850667830734693, 6.336455609163490266 ) ) ;
#521956 = B_SPLINE_CURVE_WITH_KNOTS ( 'NONE', 3,
 ( #33935, #344373, #769651, #37863 ),
 .UNSPECIFIED., .F., .F.,
 ( 4, 4 ),
 ( 0.000000000000000000, 1.000000000000000000 ),
 .UNSPECIFIED. ) ;
#521955 = AXIS2_PLACEMENT_3D ( 'NONE', #490119, #56853, #8775 ) ;
#521957 =( LENGTH_UNIT ( ) NAMED_UNIT ( * ) SI_UNIT ( .MILLI., .METRE. ) );
#521959 = CARTESIAN_POINT ( 'NONE',  ( -12.76864255904379064, -8.963810108927855680, -2.274484081838669791 ) ) ;
#521958 = B_SPLINE_CURVE_WITH_KNOTS ( 'NONE', 3,
 ( #143834, #386461, #628891, #334713, #84043, #326902, #569096, #24225, #267166, #692593, #107497, #103537, #461601, #354330, #771766, #51808, #350374, #47871, #282843, #278911, #719964 ),
 .UNSPECIFIED., .F., .F.,
 ( 4, 1, 2, 2, 2, 2, 2, 1, 1, 2, 2, 4 ),
 ( 0.000000000000000000, 0.06250000000002524370, 0.09375000000002911560, 0.1250000000000330014, 0.2500000000000283107, 0.3750000000000235922, 0.5000000000000188738, 0.6250000000000143219, 0.6875000000000095479, 0.7187500000000095479, 0.7500000000000094369, 1.000000000000000000 ),
 .UNSPECIFIED. ) ;
#521961 = CARTESIAN_POINT ( 'NONE',  ( 11.39285850488830043, 7.675324304373739359, -2.764159728563688301 ) ) ;
#521960 = MECHANICAL_DESIGN_GEOMETRIC_PRESENTATION_REPRESENTATION (  '', ( #141267 ), #534503 ) ;
#521962 = VERTEX_POINT ( 'NONE', #606216 ) ;
#521963 = CARTESIAN_POINT ( 'NONE',  ( 14.74270525819849453, 13.45446230366489715, 2.766398863176267930 ) ) ;
#521964 = CARTESIAN_POINT ( 'NONE',  ( -10.56068018545870046, -10.32446467211210006, -28.21528036099519809 ) ) ;
#521966 = MECHANICAL_DESIGN_GEOMETRIC_PRESENTATION_REPRESENTATION (  '', ( #470924 ), #255475 ) ;
#521965 = CARTESIAN_POINT ( 'NONE',  ( 2.715714692057662027, 19.04999999999999716, -10.78599964837672331 ) ) ;
#521967 = CARTESIAN_POINT ( 'NONE',  ( 11.76828133648811914, 7.820671967529792212, -2.266834381968801271 ) ) ;
#521969 = ORIENTED_EDGE ( 'NONE', *, *, #121510, .T. ) ;
#521968 = CARTESIAN_POINT ( 'NONE',  ( -10.43627293496970587, -7.764640613137654412, -2.479784431710209791 ) ) ;
#521972 = CONICAL_SURFACE ( 'NONE', #395070, 2.552700000018809590, 0.7853981633974678189 ) ;
#521971 = CARTESIAN_POINT ( 'NONE',  ( 13.10996405848382551, 19.76470195624233028, 7.288953454794787845 ) ) ;
#521970 = CARTESIAN_POINT ( 'NONE',  ( 8.299999999999998934, -2.669483598463216801E-15, 0.000000000000000000 ) ) ;
#521975 = DIRECTION ( 'NONE',  ( -0.000000000000000000, 0.5047703132520967584, 0.8632536885871847643 ) ) ;
#521974 = CARTESIAN_POINT ( 'NONE',  ( 10.32020626830279930, 8.821789429500528357, -27.35987041458921709 ) ) ;
#521973 = CARTESIAN_POINT ( 'NONE',  ( 11.51669013192335989, 7.830663092282660109, -27.81034319182484893 ) ) ;
#521976 = CARTESIAN_POINT ( 'NONE',  ( -10.42092647779619696, 8.935236726878514446, -28.03728826508220351 ) ) ;
#521979 = CARTESIAN_POINT ( 'NONE',  ( 12.11492299375065684, 29.76448121882386388, -8.844704164748268482 ) ) ;
#521978 = PLANE ( 'NONE',  #657121 ) ;
#521977 = DIRECTION ( 'NONE',  ( 0.000000000000000000, 0.000000000000000000, 1.000000000000000000 ) ) ;
#521980 = CARTESIAN_POINT ( 'NONE',  ( 2.684277592897870601, 35.87153203825034353, 14.75786754725663386 ) ) ;
#521981 = ADVANCED_FACE ( 'NONE', ( #304300 ), #484683, .F. ) ;
#521982 = AXIS2_PLACEMENT_3D ( 'NONE', #677589, #550146, #196352 ) ;
#521984 = EDGE_CURVE ( 'NONE', #305168, #128912, #443065, .T. ) ;
#521983 = PLANE ( 'NONE',  #34187 ) ;
#521985 = CARTESIAN_POINT ( 'NONE',  ( 10.97943018545850435, 8.959450512519097742, -2.275733971289870983 ) ) ;
#521986 = EDGE_CURVE ( 'NONE', #119425, #302619, #283235, .T. ) ;
#521990 = ORIENTED_EDGE ( 'NONE', *, *, #124310, .F. ) ;
#521989 = CARTESIAN_POINT ( 'NONE',  ( -13.64153989476656470, 25.97307439379623872, -6.237658987870536187 ) ) ;
#521988 = CARTESIAN_POINT ( 'NONE',  ( -11.53359685212540064, -9.619999999999999218, -28.33497422611930361 ) ) ;
#521987 = DIRECTION ( 'NONE',  ( 0.000000000000000000, 0.000000000000000000, 1.000000000000000000 ) ) ;
#521994 = EDGE_LOOP ( 'NONE', ( #141603, #361428 ) ) ;
#521993 = DIRECTION ( 'NONE',  ( 1.000000000000000000, 0.000000000000000000, 0.000000000000000000 ) ) ;
#521992 = CARTESIAN_POINT ( 'NONE',  ( 13.55000000000000426, 8.157835566285788431, -28.77500000000000213 ) ) ;
#521991 = DIRECTION ( 'NONE',  ( -0.07144340688123328176, 0.9972617613974728012, 0.01910023213504860595 ) ) ;
#521995 = CARTESIAN_POINT ( 'NONE',  ( -11.15405922571050290, -9.260317776579965354, -27.72896651312087712 ) ) ;
#521997 = ORIENTED_EDGE ( 'NONE', *, *, #207939, .T. ) ;
#521996 = LINE ( 'NONE', #764726, #268798 ) ;
#521999 = CARTESIAN_POINT ( 'NONE',  ( -5.925571385737617547, 14.32028462928681911, 3.960399340830514703 ) ) ;
#521998 = DIRECTION ( 'NONE',  ( -2.342249698096820017E-15, 7.639949289190283244E-30, -1.000000000000000000 ) ) ;
#522000 = VERTEX_POINT ( 'NONE', #80990 ) ;
#522001 = CARTESIAN_POINT ( 'NONE',  ( 1.598227860336600470, 14.41343563635506086, -1.931235119739804773E-16 ) ) ;
#522002 = CARTESIAN_POINT ( 'NONE',  ( 10.43627293496949981, 7.764437517169497482, -2.480862836395729243 ) ) ;
#522003 = CARTESIAN_POINT ( 'NONE',  ( -11.33947589237708975, -10.46381010892780061, -27.84999999999999076 ) ) ;
#522005 = EDGE_CURVE ( 'NONE', #153813, #264059, #207020, .T. ) ;
#522004 = AXIS2_PLACEMENT_3D ( 'NONE', #742676, #309536, #734855 ) ;
#522006 = CARTESIAN_POINT ( 'NONE',  ( -11.76828133648839625, 8.978761802197515962, -2.265851717704558954 ) ) ;
#522007 = ORIENTED_EDGE ( 'NONE', *, *, #786125, .T. ) ;
#522008 = CARTESIAN_POINT ( 'NONE',  ( 12.08911466982149996, -10.18938090109869954, -27.34877757655679886 ) ) ;
#522009 = ORIENTED_EDGE ( 'NONE', *, *, #125653, .T. ) ;
#522011 = VERTEX_POINT ( 'NONE', #566063 ) ;
#522010 = VECTOR ( 'NONE', #78916, 1000.000000000000114 ) ;
#522012 = VERTEX_POINT ( 'NONE', #21235 ) ;
#522013 = EDGE_LOOP ( 'NONE', ( #678553, #75803, #485341, #541687 ) ) ;
#522014 = CARTESIAN_POINT ( 'NONE',  ( -11.53974296643950126, 8.400000000000021672, -28.50459263565752011 ) ) ;
#522016 = VERTEX_POINT ( 'NONE', #192685 ) ;
#522015 = CARTESIAN_POINT ( 'NONE',  ( 6.403740359604804588, 0.000000000000000000, 10.26492534470465223 ) ) ;
#522017 = CARTESIAN_POINT ( 'NONE',  ( 2.220004462271240264, 35.32350233665199823, -14.70638378405154967 ) ) ;
#522019 = CARTESIAN_POINT ( 'NONE',  ( 11.72534891460161077, -8.542403501260649179, -2.041299738747949011 ) ) ;
#522018 = CARTESIAN_POINT ( 'NONE',  ( 1.340045264147256443, 1.642527058829791531E-15, -11.56262704403103392 ) ) ;
#522020 = CARTESIAN_POINT ( 'NONE',  ( 11.56471944824424014, 9.132939164926703768, -2.464901321954702684 ) ) ;
#522021 = ORIENTED_EDGE ( 'NONE', *, *, #227185, .T. ) ;
#522022 = DIRECTION ( 'NONE',  ( -0.000000000000000000, -1.000000000000000000, -0.000000000000000000 ) ) ;
#522023 = EDGE_CURVE ( 'NONE', #702304, #529421, #693494, .T. ) ;
#522024 = CARTESIAN_POINT ( 'NONE',  ( -12.36030922571049118, 7.836189891072164571, -28.17551591816130241 ) ) ;
#522026 = ORIENTED_EDGE ( 'NONE', *, *, #278387, .F. ) ;
#522025 = AXIS2_PLACEMENT_3D ( 'NONE', #166334, #715142, #595605 ) ;
#522028 =( NAMED_UNIT ( * ) PLANE_ANGLE_UNIT ( ) SI_UNIT ( $, .RADIAN. ) );
#522027 = CARTESIAN_POINT ( 'NONE',  ( 2.125762979015844767, -0.8805198562989561273, -147.6702421874999800 ) ) ;
#522029 = B_SPLINE_CURVE_WITH_KNOTS ( 'NONE', 1,
 ( #311051, #382347 ),
 .UNSPECIFIED., .F., .F.,
 ( 2, 2 ),
 ( -1.000000000000000000, -0.000000000000000000 ),
 .UNSPECIFIED. ) ;
#522032 = ADVANCED_FACE ( 'NONE', ( #741380 ), #73191, .T. ) ;
#522031 = VERTEX_POINT ( 'NONE', #510316 ) ;
#522030 = CARTESIAN_POINT ( 'NONE',  ( -11.85717297277416549, -8.165264921926267405, -2.012455930344259958 ) ) ;
#522034 = DIRECTION ( 'NONE',  ( 0.000000000000000000, -1.000000000000000000, 0.000000000000000000 ) ) ;
#522033 = CARTESIAN_POINT ( 'NONE',  ( -14.22812757583088050, 24.62192634572234695, -4.332034219720720891 ) ) ;
#522035 = CARTESIAN_POINT ( 'NONE',  ( 11.48687293496950801, 7.764640613137676617, -27.72978443171023599 ) ) ;
#522036 = DIRECTION ( 'NONE',  ( 1.000000000000000000, -1.705482648051570005E-18, 1.230712578331609982E-16 ) ) ;
#522037 = DIRECTION ( 'NONE',  ( 0.7071067811865489050, 6.242245727565916229E-36, 0.7071067811865462405 ) ) ;
#522039 = CARTESIAN_POINT ( 'NONE',  ( 11.07833960163610598, -8.613569957361816520, -1.989654846299419022 ) ) ;
#522038 = CARTESIAN_POINT ( 'NONE',  ( -59.00127950000000965, -4.926042580000006055, 0.9798807604660004777 ) ) ;
#522040 = CARTESIAN_POINT ( 'NONE',  ( -10.53759314446290496, 7.970185241168826096, -2.969884469974062746 ) ) ;
#522042 = CONICAL_SURFACE ( 'NONE', #90151, 12.37794090512248957, 1.047197551196596521 ) ;
#522041 =( NAMED_UNIT ( * ) PLANE_ANGLE_UNIT ( ) SI_UNIT ( $, .RADIAN. ) );
#522044 = CARTESIAN_POINT ( 'NONE',  ( 1.972652976014322324, 2.794000000000000039, 15.11179143041028716 ) ) ;
#522043 = CARTESIAN_POINT ( 'NONE',  ( 1.945582725335280427, -14.22399999999998599, -5.754378031023645867 ) ) ;
#522046 = ORIENTED_EDGE ( 'NONE', *, *, #679566, .F. ) ;
#522045 = DIRECTION ( 'NONE',  ( 0.000000000000000000, 0.000000000000000000, -1.000000000000000000 ) ) ;
#522048 = CARTESIAN_POINT ( 'NONE',  ( -13.46199999999999974, -13.78341920517228836, 2.148281138041281402 ) ) ;
#522047 = CARTESIAN_POINT ( 'NONE',  ( -13.97608609350540299, 26.27459118975835040, -5.446931510182847269 ) ) ;
#522049 = CARTESIAN_POINT ( 'NONE',  ( -2.857820322426976034, -13.68558701254011645, 1.628649903711117801E-15 ) ) ;
#522051 = CARTESIAN_POINT ( 'NONE',  ( -7.738944554932696285, 1.573313080751969428E-14, -11.20838227787222152 ) ) ;
#522050 = CARTESIAN_POINT ( 'NONE',  ( 12.62280922571020092, 8.118923972760210717, -3.088751578862242386 ) ) ;
#522052 = CONICAL_SURFACE ( 'NONE', #496531, 3.500000000000003109, 0.7853981633974538301 ) ;
#522053 = CARTESIAN_POINT ( 'NONE',  ( -2.241379310344980169, 14.44994999999999941, -20.19913793103440014 ) ) ;
#522054 = PRESENTATION_STYLE_ASSIGNMENT (( #339464 ) ) ;
#522055 =( NAMED_UNIT ( * ) PLANE_ANGLE_UNIT ( ) SI_UNIT ( $, .RADIAN. ) );
#522057 = FACE_OUTER_BOUND ( 'NONE', #683538, .T. ) ;
#522056 = CARTESIAN_POINT ( 'NONE',  ( 27.86232867173709593, -2.082810250248635864, 5.464203957005621781 ) ) ;
#522058 = EDGE_CURVE ( 'NONE', #186901, #237082, #691657, .T. ) ;
#522059 = AXIS2_PLACEMENT_3D ( 'NONE', #776956, #232163, #112688 ) ;
#522060 = CARTESIAN_POINT ( 'NONE',  ( 12.87638990586545340, 7.821250330436655851, -2.935452113756330306 ) ) ;
#522062 = CARTESIAN_POINT ( 'NONE',  ( -14.86108637276743849, 14.62713457278479900, -2.036691390747690455 ) ) ;
#522061 = CARTESIAN_POINT ( 'NONE',  ( -13.46200000000000863, -14.19194026198856129, -1.854547323881314158 ) ) ;
#522063 = EDGE_CURVE ( 'NONE', #346713, #307923, #633722, .T. ) ;
#522064 = VECTOR ( 'NONE', #457609, 1000.000000000000114 ) ;
#522066 = FILL_AREA_STYLE_COLOUR ( '', #50049 ) ;
#522065 = B_SPLINE_CURVE_WITH_KNOTS ( 'NONE', 3,
 ( #196051, #371201, #629245, #502007 ),
 .UNSPECIFIED., .F., .F.,
 ( 4, 4 ),
 ( 0.000000000000000000, 1.000000000000000000 ),
 .UNSPECIFIED. ) ;
#522068 = CARTESIAN_POINT ( 'NONE',  ( 14.32230989065544335, -7.678405132448696158, -2.777901906690942280 ) ) ;
#522067 = CARTESIAN_POINT ( 'NONE',  ( -14.87218077899755997, 25.62696689421027330, 0.1561021874328965553 ) ) ;
#522069 = FILL_AREA_STYLE ('',( #216086 ) ) ;
#522070 = DIRECTION ( 'NONE',  ( 0.000000000000000000, 0.000000000000000000, 1.000000000000000000 ) ) ;
#522072 = CIRCLE ( 'NONE', #192446, 13.08100000000000307 ) ;
#522071 = VECTOR ( 'NONE', #433798, 1000.000000000000000 ) ;
#522073 = CARTESIAN_POINT ( 'NONE',  ( -0.4000000000000036304, 11.49999999999999645, -5.999999999999996447 ) ) ;
#522074 = FILL_AREA_STYLE_COLOUR ( '', #45387 ) ;
#522075 = CARTESIAN_POINT ( 'NONE',  ( 10.17437293496939965, -10.00410973606929943, -28.40023736955570044 ) ) ;
#522078 = CARTESIAN_POINT ( 'NONE',  ( 14.75497399008519395, 26.12765544503372439, 1.869992453152646394 ) ) ;
#522077 = SURFACE_STYLE_USAGE ( .BOTH. , #36929 ) ;
#522076 = CARTESIAN_POINT ( 'NONE',  ( -139.6999999999999886, 12.70000000000000107, 85.39999999999999147 ) ) ;
#522079 = VERTEX_POINT ( 'NONE', #29143 ) ;
#522080 = CARTESIAN_POINT ( 'NONE',  ( -9.156037533463301514, -17.09686999126948237, 9.504934686118394538 ) ) ;
#522081 = DIRECTION ( 'NONE',  ( 0.000000000000000000, -1.000000000000000000, 0.000000000000000000 ) ) ;
#522083 = ORIENTED_EDGE ( 'NONE', *, *, #631283, .F. ) ;
#522082 = CARTESIAN_POINT ( 'NONE',  ( -11.39897293496969866, -10.00410973606929943, -27.29976263044429885 ) ) ;
#522084 = CARTESIAN_POINT ( 'NONE',  ( 14.53155322125828874, 31.72155670813375750, 3.719536790699284889 ) ) ;
#522085 =( NAMED_UNIT ( * ) PLANE_ANGLE_UNIT ( ) SI_UNIT ( $, .RADIAN. ) );
#522086 = ORIENTED_EDGE ( 'NONE', *, *, #446512, .F. ) ;
#522087 = SURFACE_STYLE_USAGE ( .BOTH. , #48783 ) ;
#522090 = VERTEX_POINT ( 'NONE', #347387 ) ;
#522089 = B_SPLINE_CURVE_WITH_KNOTS ( 'NONE', 3,
 ( #366465, #243201, #430003, #179534, #71812, #732141, #422200, #433927, #672533, #608778, #676485 ),
 .UNSPECIFIED., .F., .F.,
 ( 4, 1, 1, 1, 1, 1, 1, 1, 4 ),
 ( 0.000000000000000000, 0.1439337630055676776, 0.2811716052796475740, 0.4115964099268381027, 0.5373392318418956926, 0.6582323932264491084, 0.7750153268190358435, 0.8883549470708643758, 1.000000000000000000 ),
 .UNSPECIFIED. ) ;
#522088 = CARTESIAN_POINT ( 'NONE',  ( 12.02467269266488081, 17.97448106842629301, -8.967034256614427434 ) ) ;
#522091 = CARTESIAN_POINT ( 'NONE',  ( -14.75475862269578897, 26.08944515612488146, -1.871691133051911260 ) ) ;
#522094 = EDGE_CURVE ( 'NONE', #700599, #522958, #216120, .T. ) ;
#522093 = SURFACE_STYLE_FILL_AREA ( #339499 ) ;
#522092 = CARTESIAN_POINT ( 'NONE',  ( -10.53338842074679782, -8.295890263930658648, -3.150237369555692002 ) ) ;
#522095 = CARTESIAN_POINT ( 'NONE',  ( 13.51357472822433436, 18.92299999999999471, -0.2055987857838529609 ) ) ;
#522096 =( NAMED_UNIT ( * ) SI_UNIT ( $, .STERADIAN. ) SOLID_ANGLE_UNIT ( ) );
#522097 = ORIENTED_EDGE ( 'NONE', *, *, #291065, .F. ) ;
#522098 = VERTEX_POINT ( 'NONE', #772668 ) ;
#522099 = CARTESIAN_POINT ( 'NONE',  ( 12.83946779922504433, 26.86746234003778255, 7.506947702914574805 ) ) ;
#522101 =( GEOMETRIC_REPRESENTATION_CONTEXT ( 3 ) GLOBAL_UNCERTAINTY_ASSIGNED_CONTEXT ( ( #102693 ) ) GLOBAL_UNIT_ASSIGNED_CONTEXT ( ( #573454, #521620, #637190 ) ) REPRESENTATION_CONTEXT ( 'NONE', 'WORKASPACE' ) );
#522100 = PRESENTATION_LAYER_ASSIGNMENT (  '', '', ( #77664 ) ) ;
#522103 = CARTESIAN_POINT ( 'NONE',  ( -11.34527093492989991, -10.47071637170940051, -27.85000000000000142 ) ) ;
#522102 = CARTESIAN_POINT ( 'NONE',  ( -0.9770114942530313540, 14.44989999999999952, -19.25086206896549967 ) ) ;
#522105 = VECTOR ( 'NONE', #387910, 1000.000000000000000 ) ;
#522104 =( NAMED_UNIT ( * ) SI_UNIT ( $, .STERADIAN. ) SOLID_ANGLE_UNIT ( ) );
#522107 = EDGE_LOOP ( 'NONE', ( #584053, #32115, #733077, #92274 ) ) ;
#522106 = LINE ( 'NONE', #510314, #709787 ) ;
#522112 = VERTEX_POINT ( 'NONE', #760945 ) ;
#522111 = CARTESIAN_POINT ( 'NONE',  ( 3.378695729365627898, -15.48375333915365992, -12.91148887425374525 ) ) ;
#522110 = CARTESIAN_POINT ( 'NONE',  ( -30.00000000000000711, 4.999999999999999112, -8.000000000000003553 ) ) ;
#522109 = CARTESIAN_POINT ( 'NONE',  ( 1.974789287261509596, 3.289964184021307414, -6.955999999999998629 ) ) ;
#522108 = VECTOR ( 'NONE', #767239, 1000.000000000000227 ) ;
#522113 = CARTESIAN_POINT ( 'NONE',  ( 14.40143400693355602, 13.40973306962023948, 4.195080278604639723 ) ) ;
#522114 = DIRECTION ( 'NONE',  ( 0.000000000000000000, 0.000000000000000000, 1.000000000000000000 ) ) ;
#522115 = CARTESIAN_POINT ( 'NONE',  ( -59.48320594647300652, 1.032739661980997203, 3.619377586885000220 ) ) ;
#522116 = STYLED_ITEM ( 'NONE', ( #514840 ), #527127 ) ;
#522118 = CARTESIAN_POINT ( 'NONE',  ( 2.186743259877404810, 35.59505312388544951, -14.71136577328497452 ) ) ;
#522117 = CARTESIAN_POINT ( 'NONE',  ( 8.909286944608016512, 35.74026113705692609, 12.06804385904547061 ) ) ;
#522120 = ORIENTED_EDGE ( 'NONE', *, *, #630088, .F. ) ;
#522119 = CARTESIAN_POINT ( 'NONE',  ( 24.27022663117356771, 13.84195492903003988, -1.930128101980054023 ) ) ;
#522122 = CARTESIAN_POINT ( 'NONE',  ( 46.20756583956405450, 21.86799490869217166, -19.11859701941410705 ) ) ;
#522121 = CARTESIAN_POINT ( 'NONE',  ( -10.41612308183640145, -9.353541617489218751, -28.04121490970349839 ) ) ;
#522124 = CARTESIAN_POINT ( 'NONE',  ( -1.108209038230193455, -1.108209038230152155, -146.7524687499999345 ) ) ;
#522123 = MECHANICAL_DESIGN_GEOMETRIC_PRESENTATION_REPRESENTATION (  '', ( #357268 ), #611290 ) ;
#522126 = ORIENTED_EDGE ( 'NONE', *, *, #52653, .F. ) ;
#522125 = CARTESIAN_POINT ( 'NONE',  ( 24.20000000000000639, 20.66212645696295169, 8.700000000000001066 ) ) ;
#522127 = ORIENTED_EDGE ( 'NONE', *, *, #310269, .T. ) ;
#522128 = PRESENTATION_STYLE_ASSIGNMENT (( #359117 ) ) ;
#522129 = LINE ( 'NONE', #478153, #320942 ) ;
#522130 = ORIENTED_EDGE ( 'NONE', *, *, #193723, .F. ) ;
#522133 = VERTEX_POINT ( 'NONE', #335605 ) ;
#522132 = CIRCLE ( 'NONE', #725512, 12.68730000000000224 ) ;
#522131 = AXIS2_PLACEMENT_3D ( 'NONE', #22573, #571346, #142203 ) ;
#522134 = ORIENTED_EDGE ( 'NONE', *, *, #487911, .T. ) ;
#522135 = EDGE_LOOP ( 'NONE', ( #244927, #734090, #329420, #623541 ) ) ;
#522136 = ORIENTED_EDGE ( 'NONE', *, *, #370111, .F. ) ;
#522139 = CARTESIAN_POINT ( 'NONE',  ( -13.09527093492989991, 7.829283628290590435, -2.600000000000000089 ) ) ;
#522138 =( NAMED_UNIT ( * ) SI_UNIT ( $, .STERADIAN. ) SOLID_ANGLE_UNIT ( ) );
#522137 = DIRECTION ( 'NONE',  ( -2.385244779468111234E-16, -0.1391731009600654656, -0.9902680687415704730 ) ) ;
#522141 = DIRECTION ( 'NONE',  ( -0.000000000000000000, 1.000000000000000000, -0.000000000000000000 ) ) ;
#522140 = CARTESIAN_POINT ( 'NONE',  ( -10.95634314446289537, -8.967058416776527707, -2.272608670427817668 ) ) ;
#522142 = CARTESIAN_POINT ( 'NONE',  ( -8.335122925209184075, 19.04745999999999739, -12.03238898110718758 ) ) ;
#522143 = CARTESIAN_POINT ( 'NONE',  ( 10.66800000000000281, -7.167842196923679410, 17.01800000000000068 ) ) ;
#522144 = LINE ( 'NONE', #760982, #508463 ) ;
#522145 = CARTESIAN_POINT ( 'NONE',  ( -59.10127950000003239, -6.198800024047819157, 0.9798814204660256655 ) ) ;
#522146 = FILL_AREA_STYLE_COLOUR ( '', #303186 ) ;
#522148 = CARTESIAN_POINT ( 'NONE',  ( 12.84999999999994102, -7.823906950295830498, -3.010556581719145974 ) ) ;
#522147 = DIRECTION ( 'NONE',  ( -5.094845204446276292E-17, 0.3826822582060114830, 0.9238800188630271748 ) ) ;
#522151 = CARTESIAN_POINT ( 'NONE',  ( -13.43660000000000743, -13.99299047704246135, -1.707063318497528570 ) ) ;
#522150 = B_SPLINE_CURVE_WITH_KNOTS ( 'NONE', 3,
 ( #760076, #282863, #286802, #517328 ),
 .UNSPECIFIED., .F., .F.,
 ( 4, 4 ),
 ( 0.000000000000000000, 1.000000000000000000 ),
 .UNSPECIFIED. ) ;
#522149 = FILL_AREA_STYLE_COLOUR ( '', #410012 ) ;
#522154 = STYLED_ITEM ( 'NONE', ( #659966 ), #45220 ) ;
#522153 = SURFACE_STYLE_FILL_AREA ( #164309 ) ;
#522152 = CARTESIAN_POINT ( 'NONE',  ( 3.969750588695198701, 0.02540000000000000244, 12.50287274308559482 ) ) ;
#522155 = ORIENTED_EDGE ( 'NONE', *, *, #577175, .T. ) ;
#522156 = LINE ( 'NONE', #100600, #946 ) ;
#522157 = COLOUR_RGB ( '',1.000000000000000000, 1.000000000000000000, 1.000000000000000000 ) ;
#522159 = CARTESIAN_POINT ( 'NONE',  ( -10.74175981112950495, -7.756632342860227070, -2.478269196738748903 ) ) ;
#522158 = AXIS2_PLACEMENT_3D ( 'NONE', #320944, #563122, #18240 ) ;
#522160 = CARTESIAN_POINT ( 'NONE',  ( 9.964278126602739150, 7.719704579799472555, -28.64051983985141092 ) ) ;
#522162 = STYLED_ITEM ( 'NONE', ( #381046 ), #286323 ) ;
#522161 = FILL_AREA_STYLE_COLOUR ( '', #467860 ) ;
#522164 = ORIENTED_EDGE ( 'NONE', *, *, #511545, .F. ) ;
#522163 = VECTOR ( 'NONE', #86690, 1000.000000000000000 ) ;
#522165 = PRESENTATION_LAYER_ASSIGNMENT (  '', '', ( #649500 ) ) ;
#522166 = FILL_AREA_STYLE_COLOUR ( '', #311572 ) ;
#522167 = DIRECTION ( 'NONE',  ( -1.000000000000000000, 0.000000000000000000, 0.000000000000000000 ) ) ;
#522168 = CARTESIAN_POINT ( 'NONE',  ( -58.70127950000000538, -1.530000000000004245, -1.524999999999999467 ) ) ;
#522169 = CARTESIAN_POINT ( 'NONE',  ( -12.72168960163640072, -8.959999999999999076, -2.600000000000000089 ) ) ;
#522172 = CARTESIAN_POINT ( 'NONE',  ( -13.32632860831327015, 29.79938040210171124, 6.885419841960950471 ) ) ;
#522171 = CARTESIAN_POINT ( 'NONE',  ( 13.84999930410887536, 26.68393081545919188, 5.420672345759928845 ) ) ;
#522170 = CARTESIAN_POINT ( 'NONE',  ( 11.87625626830279479, -8.959999999999986642, -2.923316150746200659 ) ) ;
#522174 = ADVANCED_FACE ( 'NONE', ( #645508 ), #454739, .T. ) ;
#522173 = SURFACE_STYLE_USAGE ( .BOTH. , #530007 ) ;
#522175 =( NAMED_UNIT ( * ) SI_UNIT ( $, .STERADIAN. ) SOLID_ANGLE_UNIT ( ) );
#522178 = CARTESIAN_POINT ( 'NONE',  ( 13.08410879227632329, 26.12432752161462801, 7.335263951755791823 ) ) ;
#522177 = LINE ( 'NONE', #693555, #518409 ) ;
#522176 = LINE ( 'NONE', #347453, #133895 ) ;
#522179 = VECTOR ( 'NONE', #145751, 1000.000000000000000 ) ;
#522181 = STYLED_ITEM ( 'NONE', ( #505021 ), #626255 ) ;
#522180 = MECHANICAL_DESIGN_GEOMETRIC_PRESENTATION_REPRESENTATION (  '', ( #192545 ), #751109 ) ;
#522182 = SURFACE_SIDE_STYLE ('',( #526066 ) ) ;
#522183 = CARTESIAN_POINT ( 'NONE',  ( -9.823772934969699833, -9.795890263930619568, -28.40023736955570044 ) ) ;
#522184 = SURFACE_STYLE_FILL_AREA ( #518273 ) ;
#522185 =( NAMED_UNIT ( * ) SI_UNIT ( $, .STERADIAN. ) SOLID_ANGLE_UNIT ( ) );
#522186 = CYLINDRICAL_SURFACE ( 'NONE', #329915, 1.130299999999992089 ) ;
#522188 = VECTOR ( 'NONE', #258842, 1000.000000000000000 ) ;
#522187 = DIRECTION ( 'NONE',  ( -0.7676447403580074491, 0.000000000000000000, 0.6408756139850284583 ) ) ;
#522190 =( LENGTH_UNIT ( ) NAMED_UNIT ( * ) SI_UNIT ( .MILLI., .METRE. ) );
#522189 = CARTESIAN_POINT ( 'NONE',  ( -0.06505373135315338506, -1.720411829384634506E-17, 0.000000000000000000 ) ) ;
#522191 = SURFACE_STYLE_FILL_AREA ( #339579 ) ;
#522193 = DIRECTION ( 'NONE',  ( 0.000000000000000000, 0.000000000000000000, -1.000000000000000000 ) ) ;
#522192 = CARTESIAN_POINT ( 'NONE',  ( 7.485019950817629386, 4.554550544266474432, 27.86225042072061697 ) ) ;
#522194 = CARTESIAN_POINT ( 'NONE',  ( 11.70230718731393793, 2.539999999999996483, 9.762868763521330706 ) ) ;
#522195 = CARTESIAN_POINT ( 'NONE',  ( 6.344243228298718229, 34.69489809735868135, 27.40841378925155780 ) ) ;
#522196 =( LENGTH_UNIT ( ) NAMED_UNIT ( * ) SI_UNIT ( .MILLI., .METRE. ) );
#522198 = AXIS2_PLACEMENT_3D ( 'NONE', #285379, #412555, #527620 ) ;
#522197 = CARTESIAN_POINT ( 'NONE',  ( -7.633194805194804644, 18.91300000000000026, 0.8128000000000019654 ) ) ;
#522200 = ORIENTED_EDGE ( 'NONE', *, *, #39281, .T. ) ;
#522199 = VERTEX_POINT ( 'NONE', #641565 ) ;
#522201 = EDGE_CURVE ( 'NONE', #272184, #18894, #96642, .T. ) ;
#522202 =( NAMED_UNIT ( * ) SI_UNIT ( $, .STERADIAN. ) SOLID_ANGLE_UNIT ( ) );
#522204 = SURFACE_STYLE_USAGE ( .BOTH. , #88961 ) ;
#522203 = CARTESIAN_POINT ( 'NONE',  ( 10.89735426826299935, 8.293897980662318759, -28.41076691987819913 ) ) ;
#522205 = EDGE_LOOP ( 'NONE', ( #599634, #541810, #30267, #105781 ) ) ;
#522206 = FACE_OUTER_BOUND ( 'NONE', #480470, .T. ) ;
#522207 = CARTESIAN_POINT ( 'NONE',  ( 15.22735433043474451, 0.2540000000000007807, 0.6207093485603702998 ) ) ;
#522209 = PRESENTATION_STYLE_ASSIGNMENT (( #450914 ) ) ;
#522208 = CARTESIAN_POINT ( 'NONE',  ( 10.87377293496949981, 8.296824189783871262, -3.150413255823510283 ) ) ;
#522210 = DIRECTION ( 'NONE',  ( 0.000000000000000000, 0.000000000000000000, -1.000000000000000000 ) ) ;
#522211 = ORIENTED_EDGE ( 'NONE', *, *, #178975, .F. ) ;
#522212 = DIRECTION ( 'NONE',  ( 3.107244020828540259E-15, 1.000000000000000000, -0.000000000000000000 ) ) ;
#522214 = CARTESIAN_POINT ( 'NONE',  ( 11.44757895982322360, -9.510170863809177533, -27.35645780337411281 ) ) ;
#522213 = CARTESIAN_POINT ( 'NONE',  ( 11.11619800315479978, 7.854041830516029776, -2.792080454124429956 ) ) ;
#522216 = CIRCLE ( 'NONE', #674585, 2.705100000000000282 ) ;
#522215 = CARTESIAN_POINT ( 'NONE',  ( 12.49921073697126239, -8.011806378328126144, -2.100357508909089788 ) ) ;
#522218 = EDGE_CURVE ( 'NONE', #524449, #97147, #738640, .T. ) ;
#522217 = CARTESIAN_POINT ( 'NONE',  ( 1.576582590082525659, 35.75890716858168616, 14.91691721286928107 ) ) ;
#522220 = CARTESIAN_POINT ( 'NONE',  ( 0.9215822241793683034, 2.015644915182883690, -6.956000000000001293 ) ) ;
#522219 = CARTESIAN_POINT ( 'NONE',  ( 6.148175234911320786, 0.7272711901588930772, -141.1113461990119902 ) ) ;
#522222 = ORIENTED_EDGE ( 'NONE', *, *, #126336, .F. ) ;
#522221 = COLOUR_RGB ( '',0.2509803921568627416, 0.2509803921568627416, 0.2509803921568627416 ) ;
#522223 = CARTESIAN_POINT ( 'NONE',  ( 44.19803610933867333, 60.86883655000000459, -28.46661018773734497 ) ) ;
#522224 = CARTESIAN_POINT ( 'NONE',  ( 11.67208960163609888, 8.959999193612960156, -2.599049656468289893 ) ) ;
#522225 = STYLED_ITEM ( 'NONE', ( #479593 ), #408484 ) ;
#522226 = ORIENTED_EDGE ( 'NONE', *, *, #35675, .T. ) ;
#522227 = CARTESIAN_POINT ( 'NONE',  ( -12.84744800315509927, -7.821238197802478531, -2.600000000000000089 ) ) ;
#522230 = CARTESIAN_POINT ( 'NONE',  ( -12.00408054138190650, 7.963889899514670745, -28.21553382079157046 ) ) ;
#522229 = CARTESIAN_POINT ( 'NONE',  ( -6.216537522134206739, 19.04745999999999739, -15.54072314146231726 ) ) ;
#522228 = PRESENTATION_STYLE_ASSIGNMENT (( #653512 ) ) ;
#522231 = FACE_OUTER_BOUND ( 'NONE', #172498, .T. ) ;
#522232 = CARTESIAN_POINT ( 'NONE',  ( 14.84732483710664219, 13.59363025703936856, 0.8737278550575081626 ) ) ;
#522233 = AXIS2_PLACEMENT_3D ( 'NONE', #621261, #553668, #430699 ) ;
#522234 = EDGE_CURVE ( 'NONE', #40801, #764253, #331182, .T. ) ;
#522235 = CARTESIAN_POINT ( 'NONE',  ( 11.22417293496939905, -10.00410973606929943, -28.40023736955570044 ) ) ;
#522236 =( NAMED_UNIT ( * ) PLANE_ANGLE_UNIT ( ) SI_UNIT ( $, .RADIAN. ) );
#522237 = CARTESIAN_POINT ( 'NONE',  ( -14.34744203695641396, 9.150111439741349884, -27.67079545162110321 ) ) ;
#522238 = PLANE ( 'NONE',  #678086 ) ;
#522241 = VERTEX_POINT ( 'NONE', #33044 ) ;
#522240 = FACE_OUTER_BOUND ( 'NONE', #273671, .T. ) ;
#522239 = CARTESIAN_POINT ( 'NONE',  ( -11.29104816051770044, -8.946633413102588861, -2.408723844170720163 ) ) ;
#522242 = ORIENTED_EDGE ( 'NONE', *, *, #22821, .T. ) ;
#522243 = DIRECTION ( 'NONE',  ( -0.000000000000000000, 1.000000000000000000, -0.000000000000000000 ) ) ;
#522244 = CARTESIAN_POINT ( 'NONE',  ( 4.433253105101147007, -15.48375333915365992, -11.85693149851829808 ) ) ;
#522246 = COLOUR_RGB ( '',1.000000000000000000, 1.000000000000000000, 1.000000000000000000 ) ;
#522245 = SURFACE_STYLE_FILL_AREA ( #44948 ) ;
#522248 = AXIS2_PLACEMENT_3D ( 'NONE', #23370, #318231, #579980 ) ;
#522247 = CARTESIAN_POINT ( 'NONE',  ( -91.01121769684480967, 86.78878230315520170, 4.450000001092528024 ) ) ;
#522250 = CARTESIAN_POINT ( 'NONE',  ( 6.256922440597287860, -16.77424666084631255, -10.03326216302215457 ) ) ;
#522249 = CARTESIAN_POINT ( 'NONE',  ( -11.14520097259308962, -7.875691123249072945, -2.797151126294946888 ) ) ;
#522251 = ORIENTED_EDGE ( 'NONE', *, *, #281740, .F. ) ;
#522253 = CARTESIAN_POINT ( 'NONE',  ( 10.08995239827859969, -10.08767090014270096, -28.56685003437319992 ) ) ;
#522252 = VECTOR ( 'NONE', #171328, 1000.000000000000000 ) ;
#522257 = CARTESIAN_POINT ( 'NONE',  ( -14.97904359196400392, 0.04205365027161071106, -1.212703420249108710 ) ) ;
#522256 = FILL_AREA_STYLE_COLOUR ( '', #322263 ) ;
#522255 = CARTESIAN_POINT ( 'NONE',  ( 12.56337503417230117, -10.20063303228309692, -27.29202544858569013 ) ) ;
#522254 = DIRECTION ( 'NONE',  ( 0.000000000000000000, -0.9808798496412485246, -0.1946142866486467449 ) ) ;
#522258 = ORIENTED_EDGE ( 'NONE', *, *, #208654, .F. ) ;
#522260 = MECHANICAL_DESIGN_GEOMETRIC_PRESENTATION_REPRESENTATION (  '', ( #509185 ), #534811 ) ;
#522259 = CARTESIAN_POINT ( 'NONE',  ( 1.646833092261031473, -14.22653999999998753, -5.576411395433816587 ) ) ;
#522261 = CARTESIAN_POINT ( 'NONE',  ( -3.902195791487496734, 19.04745999999999739, -13.96999999999989406 ) ) ;
#522263 = ORIENTED_EDGE ( 'NONE', *, *, #352064, .T. ) ;
#522262 = DIRECTION ( 'NONE',  ( 1.000000000000000000, 0.000000000000000000, 0.000000000000000000 ) ) ;
#522264 = ORIENTED_EDGE ( 'NONE', *, *, #696274, .T. ) ;
#522265 = CARTESIAN_POINT ( 'NONE',  ( -11.40778974850300109, -9.461173839359000581, -27.47236061348649727 ) ) ;
#522266 = VECTOR ( 'NONE', #116014, 1000.000000000000000 ) ;
#522267 = CARTESIAN_POINT ( 'NONE',  ( 12.59466143743522082, -10.53454332047954445, -27.48364624310871207 ) ) ;
#522268 = CARTESIAN_POINT ( 'NONE',  ( 12.75125626830281256, -9.339999999999955449, -27.52668384925377865 ) ) ;
#522269 = CARTESIAN_POINT ( 'NONE',  ( -106.4930886003566002, 5.668438970369732210, 152.2999999999999545 ) ) ;
#522270 = CARTESIAN_POINT ( 'NONE',  ( 14.84267286392405261, 18.91300000000000026, -0.4829215189873397596 ) ) ;
#522271 = CARTESIAN_POINT ( 'NONE',  ( 4.163272345118294915, 4.696897181356244566, 27.66688580552118282 ) ) ;
#522273 = VERTEX_POINT ( 'NONE', #275925 ) ;
#522272 = FILL_AREA_STYLE ('',( #220216 ) ) ;
#522275 = CARTESIAN_POINT ( 'NONE',  ( -12.38055657253234010, 8.110340943744891007, -27.34829579769370156 ) ) ;
#522274 = B_SPLINE_CURVE_WITH_KNOTS ( 'NONE', 3,
 ( #530272, #160692, #284089, #641883 ),
 .UNSPECIFIED., .F., .F.,
 ( 4, 4 ),
 ( 3.432892963609133135E-07, 0.0003657684566191175563 ),
 .UNSPECIFIED. ) ;
#522278 = AXIS2_PLACEMENT_3D ( 'NONE', #584710, #51710, #115315 ) ;
#522277 = FILL_AREA_STYLE ('',( #757163 ) ) ;
#522276 = AXIS2_PLACEMENT_3D ( 'NONE', #485005, #731609, #743400 ) ;
#522280 = ADVANCED_FACE ( 'NONE', ( #518202 ), #52748, .F. ) ;
#522279 =( NAMED_UNIT ( * ) PLANE_ANGLE_UNIT ( ) SI_UNIT ( $, .RADIAN. ) );
#522281 = CIRCLE ( 'NONE', #179565, 15.23999999999999844 ) ;
#522282 = CIRCLE ( 'NONE', #649078, 15.11300000000000132 ) ;
#522284 = LINE ( 'NONE', #287860, #691158 ) ;
#522283 = DIRECTION ( 'NONE',  ( 1.000000000000000000, 0.000000000000000000, 0.000000000000000000 ) ) ;
#522285 = CARTESIAN_POINT ( 'NONE',  ( -10.09513990586570564, -7.963660256830324968, -3.107037404117191315 ) ) ;
#522286 = DIRECTION ( 'NONE',  ( -0.000000000000000000, 1.000000000000000000, -0.000000000000000000 ) ) ;
#522287 = CARTESIAN_POINT ( 'NONE',  ( -14.97400271846238518, 24.61264083238295441, -0.8830246671610656461 ) ) ;
#522288 = PLANE ( 'NONE',  #46537 ) ;
#522290 = DIRECTION ( 'NONE',  ( -0.000000000000000000, 1.000000000000000000, -0.000000000000000000 ) ) ;
#522289 =( NAMED_UNIT ( * ) SI_UNIT ( $, .STERADIAN. ) SOLID_ANGLE_UNIT ( ) );
#522293 = CARTESIAN_POINT ( 'NONE',  ( 8.306736911988949146, -10.41399999999998904, -7.049501055039305797 ) ) ;
#522292 = CARTESIAN_POINT ( 'NONE',  ( 12.88530922571018955, 7.836189891072164571, -27.52448408183870754 ) ) ;
#522291 = LINE ( 'NONE', #287871, #247407 ) ;
#522294 = CARTESIAN_POINT ( 'NONE',  ( 14.55215675026323119, 31.38468879701411396, -3.072607656277578592 ) ) ;
#522295 = SURFACE_SIDE_STYLE ('',( #228110 ) ) ;
#522296 = EDGE_CURVE ( 'NONE', #389120, #684708, #67346, .T. ) ;
#522299 = EDGE_CURVE ( 'NONE', #729596, #59527, #65178, .T. ) ;
#522298 = CARTESIAN_POINT ( 'NONE',  ( -110.9956040111907640, 5.052368042798476289, 152.3999999999999488 ) ) ;
#522297 = CARTESIAN_POINT ( 'NONE',  ( -14.32230989065560145, -7.678405132448659742, -2.422098093309070332 ) ) ;
#522300 = CARTESIAN_POINT ( 'NONE',  ( 11.23263990586540118, 8.839107272634420198, -28.22788130226570047 ) ) ;
#522301 = CARTESIAN_POINT ( 'NONE',  ( -58.90127949962703724, -8.350998675022813345, 0.9691041108270251891 ) ) ;
#522302 = CARTESIAN_POINT ( 'NONE',  ( -11.52605626830300345, 8.959999999999997300, -2.923316150746160691 ) ) ;
#522304 = MECHANICAL_DESIGN_GEOMETRIC_PRESENTATION_REPRESENTATION (  '', ( #268823 ), #484281 ) ;
#522303 = DIRECTION ( 'NONE',  ( 0.000000000000000000, 0.000000000000000000, 1.000000000000000000 ) ) ;
#522306 = CARTESIAN_POINT ( 'NONE',  ( 10.26921351879180122, 8.928574408181450650, -27.66504299143949552 ) ) ;
#522305 = DIRECTION ( 'NONE',  ( 2.276539994720219842E-16, 0.000000000000000000, 1.000000000000000000 ) ) ;
#522307 = CARTESIAN_POINT ( 'NONE',  ( 8.980256121069173147, -13.46199999999998731, 8.980256121069135844 ) ) ;
#522308 = CARTESIAN_POINT ( 'NONE',  ( -11.70986382722696639, 18.87736457040358218, 9.169804802491109186 ) ) ;
#522309 = AXIS2_PLACEMENT_3D ( 'NONE', #99773, #92028, #327024 ) ;
#522311 = CARTESIAN_POINT ( 'NONE',  ( 9.948180185458474156, -7.978210570499468801, -2.109870414589213539 ) ) ;
#522310 = LINE ( 'NONE', #757197, #217119 ) ;
#522312 = SURFACE_STYLE_USAGE ( .BOTH. , #224150 ) ;
#522313 = ORIENTED_EDGE ( 'NONE', *, *, #413502, .F. ) ;
#522314 = CARTESIAN_POINT ( 'NONE',  ( 14.33996081971041647, 27.49601394735622506, 4.400628601344814150 ) ) ;
#522315 = ORIENTED_EDGE ( 'NONE', *, *, #264055, .T. ) ;
#522316 = DIRECTION ( 'NONE',  ( 0.000000000000000000, 0.000000000000000000, -1.000000000000000000 ) ) ;
#522319 = CARTESIAN_POINT ( 'NONE',  ( 2.247727593252321743, 36.15870300422086103, 14.70217164490666484 ) ) ;
#522318 = CARTESIAN_POINT ( 'NONE',  ( 12.45917385445323866, 18.68303173426984642, 8.122507259875398233 ) ) ;
#522317 = CARTESIAN_POINT ( 'NONE',  ( -13.67805042376181213, 25.36535582782879672, -5.840981607975527901 ) ) ;
#522320 = ORIENTED_EDGE ( 'NONE', *, *, #262619, .F. ) ;
#522321 =( NAMED_UNIT ( * ) SI_UNIT ( $, .STERADIAN. ) SOLID_ANGLE_UNIT ( ) );
#522322 = VECTOR ( 'NONE', #130546, 1000.000000000000000 ) ;
#522323 = VERTEX_POINT ( 'NONE', #437257 ) ;
#522325 = EDGE_CURVE ( 'NONE', #9032, #14720, #387370, .T. ) ;
#522324 = PRESENTATION_STYLE_ASSIGNMENT (( #753302 ) ) ;
#522327 = ORIENTED_EDGE ( 'NONE', *, *, #35142, .T. ) ;
#522326 = CARTESIAN_POINT ( 'NONE',  ( -0.6491738246508035326, 1.567244251809625011, -149.3817656249999288 ) ) ;
#522329 = ORIENTED_EDGE ( 'NONE', *, *, #103570, .T. ) ;
#522328 = CARTESIAN_POINT ( 'NONE',  ( 11.50164937048808511, -8.589295478023919017, -2.000177613801613408 ) ) ;
#522330 = VERTEX_POINT ( 'NONE', #108406 ) ;
#522332 = CARTESIAN_POINT ( 'NONE',  ( 0.6491738246508046428, 1.567244251809624345, -156.5255156249999402 ) ) ;
#522331 = FILL_AREA_STYLE_COLOUR ( '', #680516 ) ;
#522333 = CARTESIAN_POINT ( 'NONE',  ( 0.6481126423859537855, 0.02540000000000350658, -11.88887547734052674 ) ) ;
#522334 = VERTEX_POINT ( 'NONE', #616137 ) ;
#522335 =( NAMED_UNIT ( * ) PLANE_ANGLE_UNIT ( ) SI_UNIT ( $, .RADIAN. ) );
#522336 = CARTESIAN_POINT ( 'NONE',  ( 10.28555767767500129, 8.820957051631369339, -2.109155325978610662 ) ) ;
#522339 = CARTESIAN_POINT ( 'NONE',  ( -11.28585496431067270, 7.954156409950948969, -2.938891707730978187 ) ) ;
#522338 = CARTESIAN_POINT ( 'NONE',  ( 9.634999999999999787, 3.985000000000189946, -26.55199999999999960 ) ) ;
#522337 = AXIS2_PLACEMENT_3D ( 'NONE', #463766, #340773, #165524 ) ;
#522340 = ORIENTED_EDGE ( 'NONE', *, *, #755507, .T. ) ;
#522342 = CARTESIAN_POINT ( 'NONE',  ( -1.229885057471422627, 14.45000000000000462, -19.25086206896549967 ) ) ;
#522341 = AXIS2_PLACEMENT_3D ( 'NONE', #506969, #387882, #459167 ) ;
#522343 = CARTESIAN_POINT ( 'NONE',  ( -10.05730626830299990, -9.475535327887870451, -27.48471963900479764 ) ) ;
#522344 =( NAMED_UNIT ( * ) PLANE_ANGLE_UNIT ( ) SI_UNIT ( $, .RADIAN. ) );
#522346 = CARTESIAN_POINT ( 'NONE',  ( -12.84633557395974890, 29.77298098927676762, 7.495184595419517315 ) ) ;
#522345 = CARTESIAN_POINT ( 'NONE',  ( -11.38553391154398042, -8.146146074100499845, -2.079881351556599700 ) ) ;
#522347 = DIRECTION ( 'NONE',  ( 1.000000000000000000, -0.000000000000000000, -0.000000000000000000 ) ) ;
#522349 = CARTESIAN_POINT ( 'NONE',  ( 12.16812293496950836, 7.840000000000022062, -27.52668384925377865 ) ) ;
#522348 = CARTESIAN_POINT ( 'NONE',  ( 27.65106125187168828, 4.007793862618241221, -2.811299679487178071 ) ) ;
#522350 = EDGE_LOOP ( 'NONE', ( #273649, #171006, #558196, #324881 ) ) ;
#522351 = DIRECTION ( 'NONE',  ( -1.000000000000000000, 0.000000000000000000, -0.000000000000000000 ) ) ;
#522353 = ADVANCED_FACE ( 'NONE', ( #776631, #254414 ), #716966, .F. ) ;
#522352 = VERTEX_POINT ( 'NONE', #556362 ) ;
#522356 = STYLED_ITEM ( 'NONE', ( #654306 ), #28961 ) ;
#522355 = CARTESIAN_POINT ( 'NONE',  ( -10.47505508741340030, 8.928574408181420452, -2.784957008560478453 ) ) ;
#522354 = CARTESIAN_POINT ( 'NONE',  ( -12.57605626830298640, -7.840000000000000746, -2.923316150746189557 ) ) ;
#522358 = CARTESIAN_POINT ( 'NONE',  ( -11.76880508741339604, 8.400000000000014566, -27.20336769850758429 ) ) ;
#522357 = DIRECTION ( 'NONE',  ( 0.000000000000000000, 1.000000000000000000, 0.000000000000000000 ) ) ;
#522359 = CARTESIAN_POINT ( 'NONE',  ( -12.85614255904379988, -9.618094945536025620, -27.36172612275800375 ) ) ;
#522360 = CARTESIAN_POINT ( 'NONE',  ( 13.55000000000000426, -8.400000000000000355, -2.600000000000000089 ) ) ;
#522361 =( GEOMETRIC_REPRESENTATION_CONTEXT ( 3 ) GLOBAL_UNCERTAINTY_ASSIGNED_CONTEXT ( ( #622647 ) ) GLOBAL_UNIT_ASSIGNED_CONTEXT ( ( #381459, #444939, #78984 ) ) REPRESENTATION_CONTEXT ( 'NONE', 'WORKASPACE' ) );
#522362 =( NAMED_UNIT ( * ) SI_UNIT ( $, .STERADIAN. ) SOLID_ANGLE_UNIT ( ) );
#522364 = ORIENTED_EDGE ( 'NONE', *, *, #398859, .T. ) ;
#522363 = CARTESIAN_POINT ( 'NONE',  ( -11.27109685212540313, -8.959999999999997300, -2.923316150746189557 ) ) ;
#522365 = CARTESIAN_POINT ( 'NONE',  ( 12.85802244317810583, 24.75988064834105984, -7.475117942399571724 ) ) ;
#522366 =( LENGTH_UNIT ( ) NAMED_UNIT ( * ) SI_UNIT ( .MILLI., .METRE. ) );
#522367 = EDGE_CURVE ( 'NONE', #519046, #681451, #307904, .T. ) ;
#522368 = CARTESIAN_POINT ( 'NONE',  ( 50.79999999999999716, 31.74999994400000247, -25.39999999999974634 ) ) ;
#522369 = CARTESIAN_POINT ( 'NONE',  ( 9.090226021451959681, -15.65972970120265373, -9.929956442972468267 ) ) ;
#522370 = EDGE_CURVE ( 'NONE', #57819, #662215, #293118, .T. ) ;
#522371 = FACE_OUTER_BOUND ( 'NONE', #417817, .T. ) ;
#522372 = FACE_OUTER_BOUND ( 'NONE', #98279, .T. ) ;
#522373 = CARTESIAN_POINT ( 'NONE',  ( 6.780035834345529366, 34.71756813463555602, 27.57957124522748060 ) ) ;
#522374 = CARTESIAN_POINT ( 'NONE',  ( 14.72485461934019213, 30.43052000194682805, -2.859837583804533345 ) ) ;
#522375 = CARTESIAN_POINT ( 'NONE',  ( -2.376420231718231246, 35.17127209434337942, -14.81055848944817299 ) ) ;
#522376 = ORIENTED_EDGE ( 'NONE', *, *, #45903, .F. ) ;
#522379 = LINE ( 'NONE', #224223, #282862 ) ;
#522378 = CARTESIAN_POINT ( 'NONE',  ( 11.15009314446259658, -8.827105796617193079, -3.096307333425698527 ) ) ;
#522377 = CARTESIAN_POINT ( 'NONE',  ( -25.64999999999999858, 82.29999999999999716, 5.521687836487040535 ) ) ;
#522383 = DIRECTION ( 'NONE',  ( 6.117278539334371784E-17, 0.1305275674529982610, -0.9914446803199878921 ) ) ;
#522382 = CARTESIAN_POINT ( 'NONE',  ( -7.615504052146500058, 9.129999999999999005, 56.50000000000000000 ) ) ;
#522381 = CARTESIAN_POINT ( 'NONE',  ( 10.55333960163610740, -9.686430042638125570, -28.46034515370059026 ) ) ;
#522380 = CARTESIAN_POINT ( 'NONE',  ( 7.372663677395067339, 0.02540000000001403288, -11.17685427298361489 ) ) ;
#522384 = VERTEX_POINT ( 'NONE', #369839 ) ;
#522386 = MECHANICAL_DESIGN_GEOMETRIC_PRESENTATION_REPRESENTATION (  '', ( #712786 ), #636630 ) ;
#522385 = PLANE ( 'NONE',  #285906 ) ;
#522388 = ORIENTED_EDGE ( 'NONE', *, *, #138592, .F. ) ;
#522387 = SURFACE_STYLE_FILL_AREA ( #518493 ) ;
#522389 = ADVANCED_FACE ( 'NONE', ( #405602 ), #441612, .F. ) ;
#522390 = DIRECTION ( 'NONE',  ( -1.000000000000000000, 0.000000000000000000, 0.000000000000000000 ) ) ;
#522391 = CARTESIAN_POINT ( 'NONE',  ( 11.32168960163610016, -9.339999999999999858, -27.85000000000000142 ) ) ;
#522392 = ADVANCED_FACE ( 'NONE', ( #241269 ), #177575, .T. ) ;
#522393 = DIRECTION ( 'NONE',  ( -0.000000000000000000, 1.000000000000000000, -0.000000000000000000 ) ) ;
#522394 = EDGE_CURVE ( 'NONE', #780514, #365550, #457317, .T. ) ;
#522395 = CARTESIAN_POINT ( 'NONE',  ( 10.56675981112929996, -9.256632342860193319, -27.97173080326123440 ) ) ;
#522397 = CARTESIAN_POINT ( 'NONE',  ( -58.75429426924900866, -4.469862641220085919, 0.9794231380290003841 ) ) ;
#522396 = CARTESIAN_POINT ( 'NONE',  ( -1.567244251809583266, 4.138262483781939621E-14, -147.5462187499999516 ) ) ;
#522398 = ORIENTED_EDGE ( 'NONE', *, *, #386045, .T. ) ;
#522399 = CARTESIAN_POINT ( 'NONE',  ( 0.03085540790159394670, 0.000000000000000000, 0.01446712906323701850 ) ) ;
#522400 = ORIENTED_EDGE ( 'NONE', *, *, #460362, .F. ) ;
#522401 = CARTESIAN_POINT ( 'NONE',  ( 10.75152093492969563, 8.182343087193450160, -27.22797505069573276 ) ) ;
#522403 = DIRECTION ( 'NONE',  ( 0.000000000000000000, 0.000000000000000000, 1.000000000000000000 ) ) ;
#522402 = PRESENTATION_STYLE_ASSIGNMENT (( #108713 ) ) ;
#522404 = B_SPLINE_CURVE_WITH_KNOTS ( 'NONE', 3,
 ( #601631, #228181, #411202, #653665, #56839, #299681, #605522, #108685, #589852, #60744, #351551, #303619, #45080, #466651 ),
 .UNSPECIFIED., .F., .F.,
 ( 4, 2, 2, 2, 2, 2, 4 ),
 ( 0.000000000000000000, 0.1250000000000000000, 0.1875000000000000000, 0.2187500000000000000, 0.2500000000000000000, 0.5000000000000000000, 1.000000000000000000 ),
 .UNSPECIFIED. ) ;
#522405 =( GEOMETRIC_REPRESENTATION_CONTEXT ( 3 ) GLOBAL_UNCERTAINTY_ASSIGNED_CONTEXT ( ( #192086 ) ) GLOBAL_UNIT_ASSIGNED_CONTEXT ( ( #250889, #608628, #378082 ) ) REPRESENTATION_CONTEXT ( 'NONE', 'WORKASPACE' ) );
#522407 = ORIENTED_EDGE ( 'NONE', *, *, #572236, .T. ) ;
#522406 = DIRECTION ( 'NONE',  ( 0.8571673007038353997, 1.564690301409203900E-15, -0.5150380749071864495 ) ) ;
#522408 = CARTESIAN_POINT ( 'NONE',  ( 8.382772418876760057, -6.303262379212280386, -31.64999999999999858 ) ) ;
#522411 = DIRECTION ( 'NONE',  ( -0.000000000000000000, -0.000000000000000000, 1.000000000000000000 ) ) ;
#522410 = SURFACE_STYLE_FILL_AREA ( #284062 ) ;
#522409 = SURFACE_STYLE_FILL_AREA ( #100843 ) ;
#522412 = ORIENTED_EDGE ( 'NONE', *, *, #584700, .F. ) ;
#522414 = EDGE_LOOP ( 'NONE', ( #501086, #754310 ) ) ;
#522413 = CARTESIAN_POINT ( 'NONE',  ( 7.557698342870417945E-16, -1.723594542865798785E-15, 10.07044547753178954 ) ) ;
#522415 = CARTESIAN_POINT ( 'NONE',  ( 12.30511231515767889, -8.399999999999982592, -3.255347925782118068 ) ) ;
#522416 = SURFACE_STYLE_FILL_AREA ( #411248 ) ;
#522417 = FACE_BOUND ( 'NONE', #336185, .T. ) ;
#522419 =( LENGTH_UNIT ( ) NAMED_UNIT ( * ) SI_UNIT ( .MILLI., .METRE. ) );
#522418 =( NAMED_UNIT ( * ) PLANE_ANGLE_UNIT ( ) SI_UNIT ( $, .RADIAN. ) );
#522420 = CARTESIAN_POINT ( 'NONE',  ( 14.52558878486794747, 18.30754364387880173, -3.742713008553884446 ) ) ;
#522421 = CARTESIAN_POINT ( 'NONE',  ( -12.69775025912275801, 26.82568497316065859, 7.744244118654204811 ) ) ;
#522422 = UNCERTAINTY_MEASURE_WITH_UNIT (LENGTH_MEASURE( 1.000000000000000082E-05 ), #536048, 'distance_accuracy_value', 'NONE');
#522423 = CARTESIAN_POINT ( 'NONE',  ( 11.30161466982150031, -7.821238197802458991, -2.265851717704598922 ) ) ;
#522427 = EDGE_CURVE ( 'NONE', #422574, #449384, #699977, .T. ) ;
#522426 = VECTOR ( 'NONE', #1760, 1000.000000000000114 ) ;
#522425 = FILL_AREA_STYLE ('',( #582090 ) ) ;
#522424 = CARTESIAN_POINT ( 'NONE',  ( 11.87052804997357924, -10.47102278948664100, -27.85000000000000142 ) ) ;
#522428 = FACE_BOUND ( 'NONE', #580120, .T. ) ;
#522429 = DIRECTION ( 'NONE',  ( 2.156924010024931869E-16, 4.611203229847547406E-32, 1.000000000000000000 ) ) ;
#522431 = ORIENTED_EDGE ( 'NONE', *, *, #166237, .T. ) ;
#522430 = DIRECTION ( 'NONE',  ( 1.000000000000000000, 0.000000000000000000, 0.000000000000000000 ) ) ;
#522433 = CARTESIAN_POINT ( 'NONE',  ( 10.71855386442727642, 18.42552248111687874, 10.31110096157178013 ) ) ;
#522432 = CARTESIAN_POINT ( 'NONE',  ( -59.31674967637103890, -4.498800024047818091, -2.819895800276841946 ) ) ;
#522435 = CARTESIAN_POINT ( 'NONE',  ( 11.17605626830279952, -10.45999999999999908, -28.17331615074622420 ) ) ;
#522434 = CARTESIAN_POINT ( 'NONE',  ( -38.09999999997980780, -63.50000000000076739, 6.999999999999985789 ) ) ;
#522437 = SURFACE_SIDE_STYLE ('',( #37278 ) ) ;
#522436 = CARTESIAN_POINT ( 'NONE',  ( -11.04897293496969901, 8.295890263930679964, -27.29976263044429885 ) ) ;
#522440 = MECHANICAL_DESIGN_GEOMETRIC_PRESENTATION_REPRESENTATION (  '', ( #598507 ), #383058 ) ;
#522439 = CARTESIAN_POINT ( 'NONE',  ( -13.40000000000000391, 7.779902301991176827, -2.237219272159520322 ) ) ;
#522438 = SURFACE_STYLE_USAGE ( .BOTH. , #168502 ) ;
#522441 = DIRECTION ( 'NONE',  ( 7.916454399217188800E-17, -1.711537534969349944E-16, 1.000000000000000000 ) ) ;
#522442 = CARTESIAN_POINT ( 'NONE',  ( 11.01864255904350109, 8.963256882862745911, -2.273527741127392865 ) ) ;
#522443 = CARTESIAN_POINT ( 'NONE',  ( 11.29112308183610125, 8.946458382510760643, -27.65878509029650090 ) ) ;
#522444 = CARTESIAN_POINT ( 'NONE',  ( 14.45623337635092298, 29.72173483219357948, -4.002174021416002425 ) ) ;
#522445 =( NAMED_UNIT ( * ) SI_UNIT ( $, .STERADIAN. ) SOLID_ANGLE_UNIT ( ) );
#522447 = ADVANCED_FACE ( 'NONE', ( #580417 ), #278489, .T. ) ;
#522446 = ORIENTED_EDGE ( 'NONE', *, *, #358418, .F. ) ;
#522448 = CARTESIAN_POINT ( 'NONE',  ( 10.97028974850280214, -9.463939597079610522, -27.34328719605291624 ) ) ;
#522451 = CARTESIAN_POINT ( 'NONE',  ( 11.08432601316929933, 8.849999999999999645, -28.62942286340599907 ) ) ;
#522450 = CARTESIAN_POINT ( 'NONE',  ( -12.07250515611564978, 18.47400162993450579, -8.687040913437005685 ) ) ;
#522449 = CARTESIAN_POINT ( 'NONE',  ( 13.50822132078356930, 1.902467511415959267, -92.85000000000000853 ) ) ;
#522453 = EDGE_CURVE ( 'NONE', #509180, #742906, #751671, .T. ) ;
#522452 = UNCERTAINTY_MEASURE_WITH_UNIT (LENGTH_MEASURE( 1.000000000000000082E-05 ), #125528, 'distance_accuracy_value', 'NONE');
#522454 = FILL_AREA_STYLE ('',( #347734 ) ) ;
#522455 = CARTESIAN_POINT ( 'NONE',  ( -13.46200000000000507, -14.24015886966327749, 2.094379216550901646 ) ) ;
#522456 = CARTESIAN_POINT ( 'NONE',  ( 13.76055642842726101, 20.92927584930190932, 5.643867071242560485 ) ) ;
#522458 = STYLED_ITEM ( 'NONE', ( #108653 ), #470134 ) ;
#522457 = CARTESIAN_POINT ( 'NONE',  ( 5.015423863562159745, 34.83167550082582409, -14.00184460950810106 ) ) ;
#522460 =( LENGTH_UNIT ( ) NAMED_UNIT ( * ) SI_UNIT ( .MILLI., .METRE. ) );
#522459 = CARTESIAN_POINT ( 'NONE',  ( 0.000000000000000000, 2.539999999999996039, -15.23999999999999844 ) ) ;
#522461 = ORIENTED_EDGE ( 'NONE', *, *, #129664, .F. ) ;
#522463 = EDGE_LOOP ( 'NONE', ( #93516, #26632, #362734, #56876 ) ) ;
#522462 = CARTESIAN_POINT ( 'NONE',  ( -11.87202264338356095, -9.510438747244515767, -27.35139712610754259 ) ) ;
#522467 = EDGE_CURVE ( 'NONE', #332530, #655177, #722878, .T. ) ;
#522466 = CARTESIAN_POINT ( 'NONE',  ( 1.863168804543723134, -14.22653999999998753, -5.799400727168180225 ) ) ;
#522465 = CIRCLE ( 'NONE', #205307, 3.500000000000003109 ) ;
#522464 = CARTESIAN_POINT ( 'NONE',  ( -58.22857771269428184, -7.352709235652007180, 0.8379024090051899742 ) ) ;
#522471 = ORIENTED_EDGE ( 'NONE', *, *, #313924, .F. ) ;
#522470 = CARTESIAN_POINT ( 'NONE',  ( -11.57860332315600083, 8.685357622687220669, -28.34425390082130392 ) ) ;
#522469 = CARTESIAN_POINT ( 'NONE',  ( 11.44797175407989265, 8.120000000000022311, -27.36502577388068502 ) ) ;
#522468 = CARTESIAN_POINT ( 'NONE',  ( 7.167999999999806526, 31.74999994399997760, -25.40000000000011227 ) ) ;
#522472 = ORIENTED_EDGE ( 'NONE', *, *, #301689, .T. ) ;
#522473 = CARTESIAN_POINT ( 'NONE',  ( 12.19708960163609923, 7.839999999999999858, -27.85000000000000142 ) ) ;
#522476 = EDGE_CURVE ( 'NONE', #472491, #755555, #501277, .T. ) ;
#522475 = CARTESIAN_POINT ( 'NONE',  ( 9.745139905865432439, 7.963660256830347173, -28.35703740411721796 ) ) ;
#522474 = CARTESIAN_POINT ( 'NONE',  ( 5.513323078313676184, 36.00969457461818735, 13.81339502627707638 ) ) ;
#522477 = DIRECTION ( 'NONE',  ( 0.7071067811865549002, 4.298343870351112760E-17, 0.7071067811865402453 ) ) ;
#522478 = CIRCLE ( 'NONE', #179732, 15.25000000000002309 ) ;
#522480 = CARTESIAN_POINT ( 'NONE',  ( -9.841331385004579602, -14.20000000000000107, -3.099999999999999645 ) ) ;
#522479 = DIRECTION ( 'NONE',  ( 1.000000000000000000, 1.387778780781445676E-17, -1.131240564625439390E-16 ) ) ;
#522481 =( NAMED_UNIT ( * ) SI_UNIT ( $, .STERADIAN. ) SOLID_ANGLE_UNIT ( ) );
#522483 = LINE ( 'NONE', #757365, #270759 ) ;
#522482 = SURFACE_STYLE_FILL_AREA ( #37323 ) ;
#522484 =( NAMED_UNIT ( * ) PLANE_ANGLE_UNIT ( ) SI_UNIT ( $, .RADIAN. ) );
#522485 = ORIENTED_EDGE ( 'NONE', *, *, #605916, .F. ) ;
#522486 = VERTEX_POINT ( 'NONE', #285769 ) ;
#522487 = CARTESIAN_POINT ( 'NONE',  ( 11.95314217221820563, 30.23985454545452711, 9.062140597603779213 ) ) ;
#522489 = VECTOR ( 'NONE', #696552, 1000.000000000000000 ) ;
#522488 = PLANE ( 'NONE',  #530389 ) ;
#522490 = DIRECTION ( 'NONE',  ( -2.501957638665285869E-16, 0.7660444431189762371, 0.6427876096865414723 ) ) ;
#522491 = ORIENTED_EDGE ( 'NONE', *, *, #773178, .F. ) ;
#522492 = LINE ( 'NONE', #765222, #441920 ) ;
#522493 = CARTESIAN_POINT ( 'NONE',  ( 12.69999999999998863, 12.69999999999999929, 40.65269999999998873 ) ) ;
#522495 = VERTEX_POINT ( 'NONE', #122265 ) ;
#522494 = CARTESIAN_POINT ( 'NONE',  ( -11.42360782461164703, -10.46494900695425123, -27.56498010292030898 ) ) ;
#522497 = FACE_OUTER_BOUND ( 'NONE', #730077, .T. ) ;
#522496 = DIRECTION ( 'NONE',  ( 0.7071067811865486830, -2.207213838512365785E-17, 0.7071067811865464625 ) ) ;
#522499 = EDGE_LOOP ( 'NONE', ( #63196, #632950, #776279, #772266 ) ) ;
#522498 = ORIENTED_EDGE ( 'NONE', *, *, #400529, .T. ) ;
#522500 = DIRECTION ( 'NONE',  ( 3.056707859293930358E-15, 1.000000000000000000, 2.084715539966450235E-15 ) ) ;
#522501 = VECTOR ( 'NONE', #423253, 1000.000000000000000 ) ;
#522502 = CARTESIAN_POINT ( 'NONE',  ( -10.33342647779619305, 8.616261860522584470, -27.23196186331307089 ) ) ;
#522503 = FACE_OUTER_BOUND ( 'NONE', #74447, .T. ) ;
#522504 = FACE_OUTER_BOUND ( 'NONE', #55395, .T. ) ;
#522505 = CARTESIAN_POINT ( 'NONE',  ( 10.04672680953744113, -9.422081006101564071, -27.29464649430222423 ) ) ;
#522507 = CARTESIAN_POINT ( 'NONE',  ( 6.649108554920211134, 14.44989999999999419, -12.00804087340036652 ) ) ;
#522506 = SURFACE_SIDE_STYLE ('',( #216533 ) ) ;
#522510 = CARTESIAN_POINT ( 'NONE',  ( 13.84568013109114482, 26.51675470779219168, 5.431691330286340325 ) ) ;
#522509 = CARTESIAN_POINT ( 'NONE',  ( -13.91703958459375023, 27.10773034447122498, -5.246190098456000150 ) ) ;
#522508 = FILL_AREA_STYLE ('',( #280231 ) ) ;
#522512 = CARTESIAN_POINT ( 'NONE',  ( -11.34945641516969950, 8.292367778130239842, -27.28114570378300030 ) ) ;
#522511 = DIRECTION ( 'NONE',  ( 7.255988819168090966E-15, 0.000000000000000000, 1.000000000000000000 ) ) ;
#522513 = PRESENTATION_LAYER_ASSIGNMENT (  '', '', ( #548032 ) ) ;
#522514 = STYLED_ITEM ( 'NONE', ( #615051 ), #333810 ) ;
#522516 = ORIENTED_EDGE ( 'NONE', *, *, #517591, .T. ) ;
#522515 = EDGE_CURVE ( 'NONE', #539297, #726894, #383876, .T. ) ;
#522517 = CARTESIAN_POINT ( 'NONE',  ( -11.03055336754515459, 7.798253717099966842, -28.03354792443581189 ) ) ;
#522518 = EDGE_CURVE ( 'NONE', #351504, #460267, #365006, .T. ) ;
#522520 = CARTESIAN_POINT ( 'NONE',  ( 139.6999999999999886, 12.69999999999999929, 91.45269999999997879 ) ) ;
#522519 = CARTESIAN_POINT ( 'NONE',  ( 11.89482387586743251, -9.160709285458068507, -27.97213279742284797 ) ) ;
#522521 = DIRECTION ( 'NONE',  ( 0.000000000000000000, 0.000000000000000000, 1.000000000000000000 ) ) ;
#522522 = CARTESIAN_POINT ( 'NONE',  ( -32.30000000000000426, 7.017157287525384923, 151.0000000000000000 ) ) ;
#522523 = CARTESIAN_POINT ( 'NONE',  ( 0.000000000000000000, 2.540000000000000036, 0.000000000000000000 ) ) ;
#522524 = ORIENTED_EDGE ( 'NONE', *, *, #195896, .F. ) ;
#522525 = CARTESIAN_POINT ( 'NONE',  ( -1.637729160785565519, 4.071210098114599774, 26.29084655583188024 ) ) ;
#522528 = DIRECTION ( 'NONE',  ( 0.000000000000000000, 0.000000000000000000, 1.000000000000000000 ) ) ;
#522527 = STYLED_ITEM ( 'NONE', ( #465576 ), #642680 ) ;
#522526 = MECHANICAL_DESIGN_GEOMETRIC_PRESENTATION_REPRESENTATION (  '', ( #585547 ), #408128 ) ;
#522530 = CARTESIAN_POINT ( 'NONE',  ( 1.480105717515104446, 14.43204817780637761, 2.594975396001634405 ) ) ;
#522529 = B_SPLINE_CURVE_WITH_KNOTS ( 'NONE', 3,
 ( #19452, #552555, #680016, #262375 ),
 .UNSPECIFIED., .F., .F.,
 ( 4, 4 ),
 ( 0.000000000000000000, 1.000000000000000000 ),
 .UNSPECIFIED. ) ;
#522531 = DIRECTION ( 'NONE',  ( 1.000000000000000000, 0.000000000000000000, 0.000000000000000000 ) ) ;
#522532 = DIRECTION ( 'NONE',  ( 1.000000000000000000, 0.000000000000000000, 0.000000000000000000 ) ) ;
#522533 = CARTESIAN_POINT ( 'NONE',  ( -11.74940546400081942, 2.751946349728390473, 9.369838192730407300 ) ) ;
#522534 = CARTESIAN_POINT ( 'NONE',  ( 12.66738129119592493, 25.02224138315179403, -8.033520516554373714 ) ) ;
#522535 = CARTESIAN_POINT ( 'NONE',  ( -13.74958236384363275, 31.66929701043052958, -5.995754590756988023 ) ) ;
#522537 = EDGE_CURVE ( 'NONE', #508867, #490204, #528022, .T. ) ;
#522536 = CARTESIAN_POINT ( 'NONE',  ( 4.431951116243001643, 2.610964793032095166, 14.50731552332894125 ) ) ;
#522539 = CARTESIAN_POINT ( 'NONE',  ( -10.47318018545870544, 8.821789429500503488, -3.090129585410771984 ) ) ;
#522538 = CARTESIAN_POINT ( 'NONE',  ( -9.978548160517686227, -8.179133319884822839, -1.968802103594339048 ) ) ;
#522541 = ORIENTED_EDGE ( 'NONE', *, *, #496361, .F. ) ;
#522540 = CARTESIAN_POINT ( 'NONE',  ( 10.29953133648809960, 8.506632531899761318, -2.031146128761020186 ) ) ;
#522542 = ORIENTED_EDGE ( 'NONE', *, *, #382862, .F. ) ;
#522543 = CARTESIAN_POINT ( 'NONE',  ( 0.9899302022971789849, 14.40981121907667095, -0.02540000000000012734 ) ) ;
#522544 = DIRECTION ( 'NONE',  ( -0.000000000000000000, 1.000000000000000000, -0.000000000000000000 ) ) ;
#522545 = CARTESIAN_POINT ( 'NONE',  ( 13.89047428797468697, 18.91300000000000381, -0.5224331882911374958 ) ) ;
#522547 = PRESENTATION_LAYER_ASSIGNMENT (  '', '', ( #192344 ) ) ;
#522546 = CARTESIAN_POINT ( 'NONE',  ( 10.82445641516950019, 8.293333302762569303, -3.169036133483309925 ) ) ;
#522548 = CARTESIAN_POINT ( 'NONE',  ( 6.312608099854402077, -1.694065894508600678E-18, 12.17741082774522354 ) ) ;
#522551 = LINE ( 'NONE', #705658, #336759 ) ;
#522550 = CARTESIAN_POINT ( 'NONE',  ( -6.089519480942779062, 1.047165384306476543, -138.5065740580378133 ) ) ;
#522549 = CARTESIAN_POINT ( 'NONE',  ( 12.74682373515226530, 23.67636101237228985, -7.663217346984604106 ) ) ;
#522552 = CARTESIAN_POINT ( 'NONE',  ( 10.45985426826300113, 7.752482135711477262, -27.72748394114760373 ) ) ;
#522553 = DIRECTION ( 'NONE',  ( -0.000000000000000000, 1.000000000000000000, -0.000000000000000000 ) ) ;
#522554 = UNCERTAINTY_MEASURE_WITH_UNIT (LENGTH_MEASURE( 1.000000000000000082E-05 ), #627315, 'distance_accuracy_value', 'NONE');
#522555 = FACE_OUTER_BOUND ( 'NONE', #616484, .T. ) ;
#522558 = STYLED_ITEM ( 'NONE', ( #397936 ), #301245 ) ;
#522557 = UNCERTAINTY_MEASURE_WITH_UNIT (LENGTH_MEASURE( 1.000000000000000082E-05 ), #496337, 'distance_accuracy_value', 'NONE');
#522556 = PRESENTATION_LAYER_ASSIGNMENT (  '', '', ( #459078 ) ) ;
#522559 = CARTESIAN_POINT ( 'NONE',  ( -13.21579522245503213, 27.03781061199868674, -7.095263648498325360 ) ) ;
#522560 = CARTESIAN_POINT ( 'NONE',  ( 2.315364117469583150, -0.4309567811737661236, 143.7640000000001237 ) ) ;
#522562 = CARTESIAN_POINT ( 'NONE',  ( 6.111315562760798237, -15.48375333915365992, -10.17886904085869482 ) ) ;
#522561 = DIRECTION ( 'NONE',  ( 3.342508610651247698E-34, -1.000000000000000000, -3.254229924975366840E-34 ) ) ;
#522563 = ADVANCED_FACE ( 'NONE', ( #237788 ), #711121, .F. ) ;
#522564 = ORIENTED_EDGE ( 'NONE', *, *, #151055, .F. ) ;
#522565 = CARTESIAN_POINT ( 'NONE',  ( 1.745451006775935010, 19.04745999999999739, -12.71356373212100266 ) ) ;
#522566 = CARTESIAN_POINT ( 'NONE',  ( 2.235617558144856964, 34.95490858113274157, -14.70402937836412072 ) ) ;
#522571 = EDGE_CURVE ( 'NONE', #226509, #383252, #106482, .T. ) ;
#522570 = CARTESIAN_POINT ( 'NONE',  ( 7.817301529856813147, 0.02540000000001068833, -10.30931560308078687 ) ) ;
#522569 = DIRECTION ( 'NONE',  ( 0.9717799977436684111, 0.000000000000000000, 0.2358890332027240300 ) ) ;
#522568 = STYLED_ITEM ( 'NONE', ( #156877 ), #332229 ) ;
#522567 = CARTESIAN_POINT ( 'NONE',  ( -14.95235603212815434, 24.73120428667456494, -1.194835680359105146 ) ) ;
#522572 = ORIENTED_EDGE ( 'NONE', *, *, #445132, .F. ) ;
#522573 = EDGE_CURVE ( 'NONE', #361920, #414857, #709873, .T. ) ;
#522574 = CARTESIAN_POINT ( 'NONE',  ( -11.28114255904380592, -10.18190505446390226, -28.33827387724202040 ) ) ;
#522575 = LINE ( 'NONE', #777102, #731988 ) ;
#522576 = CIRCLE ( 'NONE', #306649, 14.87299999999999578 ) ;
#522577 = UNCERTAINTY_MEASURE_WITH_UNIT (LENGTH_MEASURE( 1.000000000000000082E-05 ), #591498, 'distance_accuracy_value', 'NONE');
#522578 = PRESENTATION_LAYER_ASSIGNMENT (  '', '', ( #78097 ) ) ;
#522579 = PLANE ( 'NONE',  #509764 ) ;
#522580 = CARTESIAN_POINT ( 'NONE',  ( -14.34709857401247035, -8.220819126275570099, -1.849941846795693623 ) ) ;
#522581 = PRESENTATION_STYLE_ASSIGNMENT (( #701765 ) ) ;
#522582 = ORIENTED_EDGE ( 'NONE', *, *, #637860, .F. ) ;
#522585 = EDGE_CURVE ( 'NONE', #745627, #617310, #50801, .T. ) ;
#522584 = ORIENTED_EDGE ( 'NONE', *, *, #169095, .T. ) ;
#522583 = CARTESIAN_POINT ( 'NONE',  ( 12.38856362656599508, -7.956331324069346955, -2.239609695614721563 ) ) ;
#522586 = CARTESIAN_POINT ( 'NONE',  ( -14.20000000000000107, -13.29999999999999893, -0.2999999999999829470 ) ) ;
#522587 = CARTESIAN_POINT ( 'NONE',  ( 11.09797175407990188, -10.18000000000000327, -27.36502577388068502 ) ) ;
#522589 = ORIENTED_EDGE ( 'NONE', *, *, #588884, .F. ) ;
#522588 = CARTESIAN_POINT ( 'NONE',  ( -58.25699442279503160, -8.388022699507812874, -2.639625500261972846 ) ) ;
#522590 = CARTESIAN_POINT ( 'NONE',  ( 10.99953133648809889, -9.792402252725310063, -27.28132790778479944 ) ) ;
#522591 = CARTESIAN_POINT ( 'NONE',  ( -2.394022447272539100, 35.14746579934146808, -14.80772590200485794 ) ) ;
#522592 = CARTESIAN_POINT ( 'NONE',  ( -0.6491738246508035326, 1.567244251809625011, -154.1442656249999459 ) ) ;
#522593 = ORIENTED_EDGE ( 'NONE', *, *, #55870, .F. ) ;
#522594 = FILL_AREA_STYLE ('',( #41380 ) ) ;
#522595 = EDGE_LOOP ( 'NONE', ( #409743, #142985 ) ) ;
#522597 = PRESENTATION_STYLE_ASSIGNMENT (( #705707 ) ) ;
#522596 = CARTESIAN_POINT ( 'NONE',  ( -5.760803155699000477, 34.85306370276109078, -13.84966761567921623 ) ) ;
#522598 = AXIS2_PLACEMENT_3D ( 'NONE', #722021, #419869, #662380 ) ;
#522599 = ORIENTED_EDGE ( 'NONE', *, *, #154214, .T. ) ;
#522600 = DIRECTION ( 'NONE',  ( -0.1736481860510644126, 0.9848077515338590215, -2.655351897762330530E-17 ) ) ;
#522604 = EDGE_CURVE ( 'NONE', #333172, #733799, #472338, .T. ) ;
#522603 = PLANE ( 'NONE',  #575723 ) ;
#522602 = FILL_AREA_STYLE ('',( #466897 ) ) ;
#522601 = DIRECTION ( 'NONE',  ( 1.000000000000000000, 0.000000000000000000, 0.000000000000000000 ) ) ;
#522606 = CARTESIAN_POINT ( 'NONE',  ( 10.18735574903322316, 14.73027122681335932, 0.7566841310910542573 ) ) ;
#522605 = FACE_OUTER_BOUND ( 'NONE', #26282, .T. ) ;
#522607 = CARTESIAN_POINT ( 'NONE',  ( 10.47505508741319602, -10.42857440818139914, -28.03495700856052508 ) ) ;
#522609 = AXIS2_PLACEMENT_3D ( 'NONE', #91479, #580419, #334279 ) ;
#522608 = CARTESIAN_POINT ( 'NONE',  ( 15.71108685594344401, 2.275384540028618119, 22.85999999999999943 ) ) ;
#522610 = LINE ( 'NONE', #216632, #176372 ) ;
#522611 = CARTESIAN_POINT ( 'NONE',  ( -9.870725892377130606, -10.11502303736410724, -28.46449779927059609 ) ) ;
#522612 = EDGE_CURVE ( 'NONE', #321447, #785521, #185951, .T. ) ;
#522614 = ORIENTED_EDGE ( 'NONE', *, *, #210487, .T. ) ;
#522613 = VERTEX_POINT ( 'NONE', #671031 ) ;
#522615 = B_SPLINE_CURVE_WITH_KNOTS ( 'NONE', 3,
 ( #173260, #113529, #710265, #408135 ),
 .UNSPECIFIED., .F., .F.,
 ( 4, 4 ),
 ( 0.000000000000000000, 0.9999977333157918924 ),
 .UNSPECIFIED. ) ;
#522617 = CARTESIAN_POINT ( 'NONE',  ( -8.627929298654247958, 18.87801902617195182, 27.70966881587915509 ) ) ;
#522616 = CARTESIAN_POINT ( 'NONE',  ( -10.34208559754084789, 29.62655636121649394, -10.68865923863929979 ) ) ;
#522619 = CARTESIAN_POINT ( 'NONE',  ( 6.346489146481288479, 1.711006553453686685E-15, -9.737240346259971702 ) ) ;
#522618 = CARTESIAN_POINT ( 'NONE',  ( -58.23352898932200361, -2.481716112018002018, 7.911935065099000575 ) ) ;
#522620 = VERTEX_POINT ( 'NONE', #74281 ) ;
#522621 = ORIENTED_EDGE ( 'NONE', *, *, #415025, .F. ) ;
#522622 = ORIENTED_EDGE ( 'NONE', *, *, #57456, .T. ) ;
#522623 = CARTESIAN_POINT ( 'NONE',  ( -58.65127950000003665, -6.198800024047819157, -3.020118659999971644 ) ) ;
#522625 = EDGE_LOOP ( 'NONE', ( #25029, #67483, #99950, #515302 ) ) ;
#522624 = CARTESIAN_POINT ( 'NONE',  ( 13.61270126025204519, 24.79426734762258988, 5.991734281943055684 ) ) ;
#522627 = CARTESIAN_POINT ( 'NONE',  ( -11.11209016751101863, -8.660215175720454184, -2.024998013695801902 ) ) ;
#522626 = PLANE ( 'NONE',  #156245 ) ;
#522628 = CARTESIAN_POINT ( 'NONE',  ( 13.42427484000433857, -14.68261360334624577, 16.38869763732184026 ) ) ;
#522629 = CARTESIAN_POINT ( 'NONE',  ( 9.363553390593398973, 0.3463961030680929865, -31.64999999999999858 ) ) ;
#522630 = CARTESIAN_POINT ( 'NONE',  ( -10.26901351879210011, 7.871425591818558942, -2.415042991439459996 ) ) ;
#522631 = CONICAL_SURFACE ( 'NONE', #446726, 0.7739999999999999103, 0.7853981633974294052 ) ;
#522632 = ORIENTED_EDGE ( 'NONE', *, *, #318151, .F. ) ;
#522634 = CARTESIAN_POINT ( 'NONE',  ( -9.125423128638740167, 14.71619390299133023, 1.294275438879797013 ) ) ;
#522633 = DIRECTION ( 'NONE',  ( -5.551115123125779621E-17, 1.000000000000000000, 1.711537534969349944E-16 ) ) ;
#522635 = CARTESIAN_POINT ( 'NONE',  ( 6.592107141368443557, 0.000000000000000000, 11.94734734722992542 ) ) ;
#522636 = CIRCLE ( 'NONE', #192439, 5.750000000000005329 ) ;
#522638 = ORIENTED_EDGE ( 'NONE', *, *, #19472, .T. ) ;
#522637 = CIRCLE ( 'NONE', #307248, 2.031999999999999140 ) ;
#522639 = CARTESIAN_POINT ( 'NONE',  ( -9.193569472732050940, 30.58335424838316285, 11.85235336758270996 ) ) ;
#522640 = FACE_OUTER_BOUND ( 'NONE', #498174, .T. ) ;
#522641 = DIRECTION ( 'NONE',  ( 1.000000000000000000, 0.000000000000000000, 0.000000000000000000 ) ) ;
#522644 = DIRECTION ( 'NONE',  ( 2.342249698096820017E-15, 0.000000000000000000, 1.000000000000000000 ) ) ;
#522643 = CIRCLE ( 'NONE', #472146, 0.8001000000000000334 ) ;
#522642 = VECTOR ( 'NONE', #605806, 1000.000000000000000 ) ;
#522645 = CARTESIAN_POINT ( 'NONE',  ( -12.25562293496969879, -8.120000000000000995, -3.084974226119280072 ) ) ;
#522646 = CARTESIAN_POINT ( 'NONE',  ( -11.33849129619733631, 8.095075590816982469, -3.150776196210511415 ) ) ;
#522647 = DIRECTION ( 'NONE',  ( -0.000000000000000000, 0.000000000000000000, 1.000000000000000000 ) ) ;
#522648 =( NAMED_UNIT ( * ) PLANE_ANGLE_UNIT ( ) SI_UNIT ( $, .RADIAN. ) );
#522650 = CARTESIAN_POINT ( 'NONE',  ( -13.96605492237765844, 13.56105380963309770, -5.472596295774745379 ) ) ;
#522649 = CARTESIAN_POINT ( 'NONE',  ( 12.67297175407989585, -8.119999999999979678, -3.084974226119300500 ) ) ;
#522651 = SURFACE_STYLE_FILL_AREA ( #280373 ) ;
#522652 = CARTESIAN_POINT ( 'NONE',  ( 10.32922175407989585, 8.820957051631362233, -2.109155325978609774 ) ) ;
#522653 = PLANE ( 'NONE',  #166207 ) ;
#522655 = ADVANCED_FACE ( 'NONE', ( #376776 ), #253500, .T. ) ;
#522654 = CARTESIAN_POINT ( 'NONE',  ( 12.26666666666650052, 7.950000000000000178, -27.07057713659399667 ) ) ;
#522656 = VECTOR ( 'NONE', #513110, 1000.000000000000227 ) ;
#522658 = EDGE_CURVE ( 'NONE', #402509, #15188, #54758, .T. ) ;
#522657 = CARTESIAN_POINT ( 'NONE',  ( 12.23359685212510151, -8.679999999999999716, -3.084974226119299612 ) ) ;
#522659 =( GEOMETRIC_REPRESENTATION_CONTEXT ( 3 ) GLOBAL_UNCERTAINTY_ASSIGNED_CONTEXT ( ( #664110 ) ) GLOBAL_UNIT_ASSIGNED_CONTEXT ( ( #467834, #161809, #460051 ) ) REPRESENTATION_CONTEXT ( 'NONE', 'WORKASPACE' ) );
#522661 = CARTESIAN_POINT ( 'NONE',  ( 12.15216032218397935, -8.597371751577508547, -2.064321000511047721 ) ) ;
#522660 = AXIS2_PLACEMENT_3D ( 'NONE', #155658, #442196, #565199 ) ;
#522663 = CARTESIAN_POINT ( 'NONE',  ( -13.06676460452772304, 31.55763136519471601, 7.103935965744024195 ) ) ;
#522662 = MECHANICAL_DESIGN_GEOMETRIC_PRESENTATION_REPRESENTATION (  '', ( #459183 ), #472174 ) ;
#522664 = DIRECTION ( 'NONE',  ( -0.000000000000000000, 1.000000000000000000, -0.000000000000000000 ) ) ;
#522665 = ORIENTED_EDGE ( 'NONE', *, *, #752459, .T. ) ;
#522666 = UNCERTAINTY_MEASURE_WITH_UNIT (LENGTH_MEASURE( 1.000000000000000082E-05 ), #547374, 'distance_accuracy_value', 'NONE');
#522667 = CARTESIAN_POINT ( 'NONE',  ( 11.38963842074650579, -8.119999999999979678, -2.115025773880731652 ) ) ;
#522668 = CARTESIAN_POINT ( 'NONE',  ( -12.69999999999998863, 11.75269999999999904, 38.09999999999999432 ) ) ;
#522670 = MECHANICAL_DESIGN_GEOMETRIC_PRESENTATION_REPRESENTATION (  '', ( #294217 ), #548201 ) ;
#522669 = PRESENTATION_LAYER_ASSIGNMENT (  '', '', ( #535231 ) ) ;
#522671 = STYLED_ITEM ( 'NONE', ( #423660 ), #547077 ) ;
#522672 = VERTEX_POINT ( 'NONE', #440247 ) ;
#522674 = CARTESIAN_POINT ( 'NONE',  ( -3.469446951953614189E-15, 35.79999999999999716, 21.64999999999999503 ) ) ;
#522673 = CARTESIAN_POINT ( 'NONE',  ( 11.55222555184455580, 29.71223643843649853, -9.367644685182197506 ) ) ;
#522675 = CARTESIAN_POINT ( 'NONE',  ( 2.293671092350641150, -2.293671092350646035, 150.6140625000000171 ) ) ;
#522676 = VECTOR ( 'NONE', #350928, 1000.000000000000000 ) ;
#522679 = EDGE_LOOP ( 'NONE', ( #72953, #471167, #384698, #779381 ) ) ;
#522678 = EDGE_CURVE ( 'NONE', #315791, #257395, #193759, .T. ) ;
#522677 = EDGE_LOOP ( 'NONE', ( #373929, #75224 ) ) ;
#522681 = CARTESIAN_POINT ( 'NONE',  ( 3.251417056368057779, 36.34544073415473520, -14.64337055517330910 ) ) ;
#522680 = SURFACE_SIDE_STYLE ('',( #116915 ) ) ;
#522683 = ADVANCED_FACE ( 'NONE', ( #682845 ), #372852, .T. ) ;
#522682 = DIRECTION ( 'NONE',  ( -1.000000000000000000, 0.000000000000000000, 0.000000000000000000 ) ) ;
#522684 = CARTESIAN_POINT ( 'NONE',  ( 14.99113991380640343, 15.26539999999999075, -0.5154843204991410577 ) ) ;
#522688 = ORIENTED_EDGE ( 'NONE', *, *, #305321, .F. ) ;
#522687 = LINE ( 'NONE', #141429, #364467 ) ;
#522686 =( NAMED_UNIT ( * ) PLANE_ANGLE_UNIT ( ) SI_UNIT ( $, .RADIAN. ) );
#522685 = CARTESIAN_POINT ( 'NONE',  ( -59.10127950000003239, -4.928800024047817807, -2.820118659999960364 ) ) ;
#522689 = EDGE_LOOP ( 'NONE', ( #56660, #780397, #380798, #542622 ) ) ;
#522690 = DIRECTION ( 'NONE',  ( 1.000000000000000000, -4.691083202641510120E-16, 0.000000000000000000 ) ) ;
#522691 = STYLED_ITEM ( 'NONE', ( #434809 ), #270989 ) ;
#522692 = EDGE_CURVE ( 'NONE', #70037, #651606, #138016, .T. ) ;
#522693 = CARTESIAN_POINT ( 'NONE',  ( -12.18530922571050112, -9.336189891072107727, -27.52448408183870754 ) ) ;
#522694 = DIRECTION ( 'NONE',  ( 0.000000000000000000, 0.000000000000000000, -1.000000000000000000 ) ) ;
#522695 = UNCERTAINTY_MEASURE_WITH_UNIT (LENGTH_MEASURE( 1.000000000000000082E-05 ), #213583, 'distance_accuracy_value', 'NONE');
#522698 = CARTESIAN_POINT ( 'NONE',  ( 11.40951780368300561, 9.020163342003046480, -2.474650059156496607 ) ) ;
#522697 = CARTESIAN_POINT ( 'NONE',  ( -10.00838842074679569, 8.295890263930647990, -2.049762630444270872 ) ) ;
#522696 = CARTESIAN_POINT ( 'NONE',  ( -10.41597323919899942, 8.946808443694470370, -28.04133740195500124 ) ) ;
#522699 = ADVANCED_FACE ( 'NONE', ( #547601 ), #611237, .F. ) ;
#522700 = MECHANICAL_DESIGN_GEOMETRIC_PRESENTATION_REPRESENTATION (  '', ( #573784 ), #281702 ) ;
#522701 =( GEOMETRIC_REPRESENTATION_CONTEXT ( 3 ) GLOBAL_UNCERTAINTY_ASSIGNED_CONTEXT ( ( #668 ) ) GLOBAL_UNIT_ASSIGNED_CONTEXT ( ( #664254, #680013, #135164 ) ) REPRESENTATION_CONTEXT ( 'NONE', 'WORKASPACE' ) );
#522703 = CARTESIAN_POINT ( 'NONE',  ( -12.75995892072178783, -9.899999999999961275, -27.18173463764173903 ) ) ;
#522702 = CARTESIAN_POINT ( 'NONE',  ( 12.40994800315479374, -9.899999999999948841, -27.18170343540911205 ) ) ;
#522704 = CARTESIAN_POINT ( 'NONE',  ( -12.14774821356507672, 8.001940383679848168, -27.35758477066189798 ) ) ;
#522707 = SURFACE_STYLE_USAGE ( .BOTH. , #216725 ) ;
#522706 = SURFACE_STYLE_FILL_AREA ( #212806 ) ;
#522705 = STYLED_ITEM ( 'NONE', ( #210390 ), #772008 ) ;
#522711 = ORIENTED_EDGE ( 'NONE', *, *, #301675, .F. ) ;
#522710 = CARTESIAN_POINT ( 'NONE',  ( -14.23436095372246513, 14.22372871835442254, -4.731064176180783676 ) ) ;
#522709 = CARTESIAN_POINT ( 'NONE',  ( 8.782416873087129261, -2.714999999999804903, -26.42152621458756201 ) ) ;
#522708 = CARTESIAN_POINT ( 'NONE',  ( 10.89430793742118198, -8.988462573181779547, -2.836599338418229532 ) ) ;
#522712 = EDGE_CURVE ( 'NONE', #145884, #559884, #728096, .T. ) ;
#522713 = AXIS2_PLACEMENT_3D ( 'NONE', #384656, #328958, #325070 ) ;
#522715 = ORIENTED_EDGE ( 'NONE', *, *, #157478, .F. ) ;
#522714 = MECHANICAL_DESIGN_GEOMETRIC_PRESENTATION_REPRESENTATION (  '', ( #459229 ), #726120 ) ;
#522716 = MECHANICAL_DESIGN_GEOMETRIC_PRESENTATION_REPRESENTATION (  '', ( #586307 ), #192534 ) ;
#522718 = DIRECTION ( 'NONE',  ( -1.987124227173935424E-30, -1.000000000000000000, 5.691349986800583377E-16 ) ) ;
#522717 = CARTESIAN_POINT ( 'NONE',  ( -11.73776351879210189, -8.400000000000000355, -2.040000000000000036 ) ) ;
#522719 = CARTESIAN_POINT ( 'NONE',  ( 24.93688544015423858, 12.60147672853410583, -7.129254913336484201 ) ) ;
#522720 =( NAMED_UNIT ( * ) PLANE_ANGLE_UNIT ( ) SI_UNIT ( $, .RADIAN. ) );
#522721 = CARTESIAN_POINT ( 'NONE',  ( -10.54986781300210019, 7.973856326182131582, -2.968997022001794939 ) ) ;
#522722 =( BOUNDED_CURVE ( )  B_SPLINE_CURVE ( 3, ( #215251, #95770, #576993, #632849 ),
 .UNSPECIFIED., .F., .T. ) 
 B_SPLINE_CURVE_WITH_KNOTS ( ( 4, 4 ),
 ( 5.692152659573439522, 6.283185307179586232 ),
 .UNSPECIFIED. ) 
 CURVE ( )  GEOMETRIC_REPRESENTATION_ITEM ( )  RATIONAL_B_SPLINE_CURVE ( ( 1.000000000000000000, 0.9711012659236635258, 0.9711012659236635258, 1.000000000000000000 ) ) 
 REPRESENTATION_ITEM ( '' )  );
#522723 = SURFACE_SIDE_STYLE ('',( #578456 ) ) ;
#522724 = ORIENTED_EDGE ( 'NONE', *, *, #432298, .F. ) ;
#522727 = EDGE_CURVE ( 'NONE', #651336, #476962, #197161, .T. ) ;
#522726 = CARTESIAN_POINT ( 'NONE',  ( -14.45852979283763950, 24.40461747576993901, -3.993879137315094585 ) ) ;
#522725 = AXIS2_PLACEMENT_3D ( 'NONE', #232409, #478702, #415409 ) ;
#522728 = STYLED_ITEM ( 'NONE', ( #772866 ), #557036 ) ;
#522729 = CARTESIAN_POINT ( 'NONE',  ( 11.57191876405122954, 18.03226840865966452, -9.343278567252516709 ) ) ;
#522730 = CARTESIAN_POINT ( 'NONE',  ( -10.71589444248922085, 7.807164413614430032, -27.64255693251714874 ) ) ;
#522732 = ORIENTED_EDGE ( 'NONE', *, *, #220433, .T. ) ;
#522731 = ORIENTED_EDGE ( 'NONE', *, *, #498803, .T. ) ;
#522733 = FILL_AREA_STYLE_COLOUR ( '', #540787 ) ;
#522734 = DIRECTION ( 'NONE',  ( 0.000000000000000000, 0.000000000000000000, 1.000000000000000000 ) ) ;
#522735 = MECHANICAL_DESIGN_GEOMETRIC_PRESENTATION_REPRESENTATION (  '', ( #357900 ), #459250 ) ;
#522737 = DIRECTION ( 'NONE',  ( 2.188726930262375019E-16, 1.900966854897909939E-15, -1.000000000000000000 ) ) ;
#522736 = CARTESIAN_POINT ( 'NONE',  ( 12.06838746697907183, -9.390934179620785471, -27.59658934144262687 ) ) ;
#522738 = CARTESIAN_POINT ( 'NONE',  ( 1.085479497358987411, 19.04745999999999384, -11.43050040854576466 ) ) ;
#522740 = ADVANCED_FACE ( 'NONE', ( #638754 ), #321167, .T. ) ;
#522739 = CARTESIAN_POINT ( 'NONE',  ( -58.25985814339003355, -5.633466686114817712, -2.722487587062152326 ) ) ;
#522742 = ORIENTED_EDGE ( 'NONE', *, *, #451552, .F. ) ;
#522741 = CARTESIAN_POINT ( 'NONE',  ( 12.48101146723548105, 9.150811243751412860, -2.469792192211021309 ) ) ;
#522743 = SURFACE_STYLE_FILL_AREA ( #411588 ) ;
#522744 = AXIS2_PLACEMENT_3D ( 'NONE', #332387, #208949, #220720 ) ;
#522746 = LINE ( 'NONE', #463122, #9014 ) ;
#522745 = PLANE ( 'NONE',  #726887 ) ;
#522747 = MECHANICAL_DESIGN_GEOMETRIC_PRESENTATION_REPRESENTATION (  '', ( #332919 ), #231185 ) ;
#522748 = CARTESIAN_POINT ( 'NONE',  ( -88.89999999999997726, 0.9473000000000015852, 88.89999999999997726 ) ) ;
#522749 = CARTESIAN_POINT ( 'NONE',  ( -11.33333333333350090, -9.449999999999999289, -28.62942286340599907 ) ) ;
#522750 = CARTESIAN_POINT ( 'NONE',  ( -7.640275179130431304, -15.42509455180400479, 9.655698110048748006 ) ) ;
#522752 = CARTESIAN_POINT ( 'NONE',  ( -58.28794645868400437, 0.9976655168709980259, 8.011935065099001108 ) ) ;
#522751 = FILL_AREA_STYLE ('',( #276549 ) ) ;
#522753 = DIRECTION ( 'NONE',  ( 0.7071067811865466846, -0.7071067811865483499, 0.000000000000000000 ) ) ;
#522754 = CARTESIAN_POINT ( 'NONE',  ( 13.03114255904350038, 8.682733269814560728, -3.087794769415578511 ) ) ;
#522756 = DIRECTION ( 'NONE',  ( 2.733501474913546380E-17, -0.9914446803199877811, 0.1305275674529985108 ) ) ;
#522755 = CARTESIAN_POINT ( 'NONE',  ( -5.987264641605661630, 1.439794311301788143, -139.0311808765267472 ) ) ;
#522757 = LINE ( 'NONE', #212856, #298144 ) ;
#522758 = CARTESIAN_POINT ( 'NONE',  ( 11.34945641516939929, -8.292367778130209643, -2.031145703782999856 ) ) ;
#522759 = CARTESIAN_POINT ( 'NONE',  ( -89.95736296066981197, 86.34730000000000416, 5.750000002185002401 ) ) ;
#522760 = FACE_OUTER_BOUND ( 'NONE', #259599, .T. ) ;
#522762 = VECTOR ( 'NONE', #593179, 1000.000000000000000 ) ;
#522761 = CARTESIAN_POINT ( 'NONE',  ( -4.431866777205732966, 14.43101576715046797, 2.634401568312715991 ) ) ;
#522763 = CARTESIAN_POINT ( 'NONE',  ( -13.41192232949683394, 30.56746823575947047, 6.428566591981767608 ) ) ;
#522764 = DIRECTION ( 'NONE',  ( 0.8872903337209386843, 1.464887964868912843E-34, 0.4612113004745062028 ) ) ;
#522766 = CARTESIAN_POINT ( 'NONE',  ( 12.96884314446260866, -8.116470791611723357, -3.091086994358270612 ) ) ;
#522765 = CARTESIAN_POINT ( 'NONE',  ( -13.11491067144865497, 27.00720819451778709, 7.014647223808633925 ) ) ;
#522767 = MECHANICAL_DESIGN_GEOMETRIC_PRESENTATION_REPRESENTATION (  '', ( #688245 ), #421978 ) ;
#522768 = STYLED_ITEM ( 'NONE', ( #393840 ), #408756 ) ;
#522769 = CARTESIAN_POINT ( 'NONE',  ( 0.6491738246508046428, 1.567244251809624567, -148.6872343749999459 ) ) ;
#522770 = DIRECTION ( 'NONE',  ( -0.000000000000000000, -1.000000000000000000, -0.000000000000000000 ) ) ;
#522771 = DIRECTION ( 'NONE',  ( 0.000000000000000000, 0.7660444431189772363, 0.6427876096865401401 ) ) ;
#522773 = DIRECTION ( 'NONE',  ( 0.000000000000000000, 0.000000000000000000, -1.000000000000000000 ) ) ;
#522772 = CARTESIAN_POINT ( 'NONE',  ( 14.98355430723902870, 27.14574673882504641, 0.7028630432786032722 ) ) ;
#522774 = AXIS2_PLACEMENT_3D ( 'NONE', #287143, #354691, #119677 ) ;
#522775 = CARTESIAN_POINT ( 'NONE',  ( 13.86409839441831693, -6.919443540175707064, 4.194764610337902155 ) ) ;
#522776 = CARTESIAN_POINT ( 'NONE',  ( 11.52341732391922058, -8.900830856897329113, -2.864243169787735077 ) ) ;
#522778 = CARTESIAN_POINT ( 'NONE',  ( -13.96641919164160761, 13.55166752090227611, -5.471666740020023845 ) ) ;
#522777 = CARTESIAN_POINT ( 'NONE',  ( -13.04161557963857554, 26.57090019601541542, 7.410555461909204666 ) ) ;
#522779 = CARTESIAN_POINT ( 'NONE',  ( -10.61187293496970874, 7.764640613137641978, -2.720215568289757968 ) ) ;
#522781 = CARTESIAN_POINT ( 'NONE',  ( -58.53755784973428433, -2.495169160786584239, 4.011935079999998877 ) ) ;
#522780 = CARTESIAN_POINT ( 'NONE',  ( -106.0204201712086416, 5.759179149875627957, 152.3999999999999773 ) ) ;
#522782 = CARTESIAN_POINT ( 'NONE',  ( 8.235000000000127329, -2.334999999999799236, -29.85000000000000142 ) ) ;
#522783 = CARTESIAN_POINT ( 'NONE',  ( 12.06864255904350003, -9.336189891072107727, -27.52448408183858675 ) ) ;
#522784 = CARTESIAN_POINT ( 'NONE',  ( 4.485186451089151483, -15.30984999999998486, -13.38552322983846210 ) ) ;
#522785 = CARTESIAN_POINT ( 'NONE',  ( 3.319322195198175951, 2.539999999999996039, -14.87412855142998858 ) ) ;
#522788 = ORIENTED_EDGE ( 'NONE', *, *, #260814, .T. ) ;
#522787 = CARTESIAN_POINT ( 'NONE',  ( 11.77042144045789307, 9.147752623682224637, -27.84999898957363129 ) ) ;
#522786 = CARTESIAN_POINT ( 'NONE',  ( 6.940995816492725901, 36.31152574586727155, -13.15403763395218206 ) ) ;
#522789 = ORIENTED_EDGE ( 'NONE', *, *, #701796, .T. ) ;
#522790 = CARTESIAN_POINT ( 'NONE',  ( 14.51646996477790985, 18.31144975006527531, -3.777843940679058488 ) ) ;
#522792 = ORIENTED_EDGE ( 'NONE', *, *, #764147, .F. ) ;
#522791 = CARTESIAN_POINT ( 'NONE',  ( 8.440000000000129177, -4.284999999999800302, -27.50500000000000256 ) ) ;
#522793 = ORIENTED_EDGE ( 'NONE', *, *, #271468, .T. ) ;
#522795 = CARTESIAN_POINT ( 'NONE',  ( 12.63799999999996437, 8.399999999999998579, -27.09139999999980830 ) ) ;
#522794 = CARTESIAN_POINT ( 'NONE',  ( -28.80000000000000071, 85.00000000000000000, 14.14999999999999858 ) ) ;
#522797 = AXIS2_PLACEMENT_3D ( 'NONE', #539974, #599642, #178194 ) ;
#522796 =( LENGTH_UNIT ( ) NAMED_UNIT ( * ) SI_UNIT ( .MILLI., .METRE. ) );
#522799 = VERTEX_POINT ( 'NONE', #336694 ) ;
#522798 = VERTEX_POINT ( 'NONE', #26279 ) ;
#522800 = MECHANICAL_DESIGN_GEOMETRIC_PRESENTATION_REPRESENTATION (  '', ( #319968 ), #52852 ) ;
#522803 = VERTEX_POINT ( 'NONE', #511420 ) ;
#522802 = CARTESIAN_POINT ( 'NONE',  ( -13.43660000000000743, 13.50960556943079283, 3.301627484094916021 ) ) ;
#522801 = CARTESIAN_POINT ( 'NONE',  ( -8.980256121069166042, -15.36699999999998845, -8.980256121069135844 ) ) ;
#522804 = ORIENTED_EDGE ( 'NONE', *, *, #442318, .F. ) ;
#522806 = AXIS2_PLACEMENT_3D ( 'NONE', #741987, #503173, #745888 ) ;
#522805 = CARTESIAN_POINT ( 'NONE',  ( 5.073292104216692522, 36.02940125122670878, 14.11600906343401007 ) ) ;
#522807 = CARTESIAN_POINT ( 'NONE',  ( 12.82743817879880233, 9.033258019420733476, -2.232954017359319643 ) ) ;
#522809 = ADVANCED_FACE ( 'NONE', ( #209370 ), #578943, .F. ) ;
#522808 = CARTESIAN_POINT ( 'NONE',  ( -11.29592647779619341, 7.864763273121505804, -2.412711734917748263 ) ) ;
#522811 = ORIENTED_EDGE ( 'NONE', *, *, #403116, .T. ) ;
#522810 = FILL_AREA_STYLE_COLOUR ( '', #718369 ) ;
#522813 = ORIENTED_EDGE ( 'NONE', *, *, #371829, .T. ) ;
#522812 = CARTESIAN_POINT ( 'NONE',  ( -12.36030922571049118, 7.836189891072126379, -2.925515918161297968 ) ) ;
#522816 = ORIENTED_EDGE ( 'NONE', *, *, #661783, .F. ) ;
#522815 = EDGE_CURVE ( 'NONE', #628150, #2774, #718066, .T. ) ;
#522814 = FILL_AREA_STYLE_COLOUR ( '', #464004 ) ;
#522818 = CARTESIAN_POINT ( 'NONE',  ( -13.55699894614695999, 26.89868959095564804, 6.419334123000356662 ) ) ;
#522817 = CARTESIAN_POINT ( 'NONE',  ( -1.551066453970396664, 28.70089220112752315, 46.28165040858749535 ) ) ;
#522819 = CARTESIAN_POINT ( 'NONE',  ( 11.46544685212511006, 7.764437517169497482, -2.480862836395729243 ) ) ;
#522820 = ORIENTED_EDGE ( 'NONE', *, *, #167438, .F. ) ;
#522821 = MECHANICAL_DESIGN_GEOMETRIC_PRESENTATION_REPRESENTATION (  '', ( #764283 ), #142152 ) ;
#522823 = EDGE_CURVE ( 'NONE', #111941, #464136, #602465, .T. ) ;
#522822 = CARTESIAN_POINT ( 'NONE',  ( -12.98734239266513946, 26.78173991998849601, 7.248120728495345055 ) ) ;
#522824 = CARTESIAN_POINT ( 'NONE',  ( 14.84326751732299776, 27.16299263459213975, 0.9399736057487119156 ) ) ;
#522825 = MECHANICAL_DESIGN_GEOMETRIC_PRESENTATION_REPRESENTATION (  '', ( #154624 ), #624556 ) ;
#522827 = CARTESIAN_POINT ( 'NONE',  ( 11.89902181996160735, -8.917450164754081143, -2.044055181017249367 ) ) ;
#522826 = LINE ( 'NONE', #455467, #10267 ) ;
#522831 = ADVANCED_FACE ( 'NONE', ( #57671 ), #479246, .T. ) ;
#522830 = VERTEX_POINT ( 'NONE', #105536 ) ;
#522829 = CARTESIAN_POINT ( 'NONE',  ( 5.986941875743823083, -1.440930020646483900, -140.3671207834431414 ) ) ;
#522828 = CARTESIAN_POINT ( 'NONE',  ( 12.74623525581059091, -8.120087250138565693, -2.115176895553709358 ) ) ;
#522832 = CARTESIAN_POINT ( 'NONE',  ( -12.99191359911413635, 20.67305464668397263, 7.239929754418644059 ) ) ;
#522833 = EDGE_LOOP ( 'NONE', ( #199733, #42664, #706642, #550341 ) ) ;
#522834 =( GEOMETRIC_REPRESENTATION_CONTEXT ( 3 ) GLOBAL_UNCERTAINTY_ASSIGNED_CONTEXT ( ( #335814 ) ) GLOBAL_UNIT_ASSIGNED_CONTEXT ( ( #618665, #358790, #469973 ) ) REPRESENTATION_CONTEXT ( 'NONE', 'WORKASPACE' ) );
#522835 =( LENGTH_UNIT ( ) NAMED_UNIT ( * ) SI_UNIT ( .MILLI., .METRE. ) );
#522836 = CARTESIAN_POINT ( 'NONE',  ( -58.25741091444403708, -8.388022699507812874, 0.7997046681340258534 ) ) ;
#522837 = CARTESIAN_POINT ( 'NONE',  ( 14.61159978899643619, 31.35010726987577101, -3.391341054958265211 ) ) ;
#522838 = ORIENTED_EDGE ( 'NONE', *, *, #655590, .T. ) ;
#522839 = FILL_AREA_STYLE_COLOUR ( '', #83854 ) ;
#522840 = CARTESIAN_POINT ( 'NONE',  ( -11.34938149385099848, -8.507666696464911027, -2.030963499781119896 ) ) ;
#522842 = ORIENTED_EDGE ( 'NONE', *, *, #675579, .T. ) ;
#522841 = FACE_OUTER_BOUND ( 'NONE', #33126, .T. ) ;
#522843 = CARTESIAN_POINT ( 'NONE',  ( -14.40000000000000213, -6.404071397742825411, -29.65000000000020108 ) ) ;
#522844 = ORIENTED_EDGE ( 'NONE', *, *, #158366, .T. ) ;
#522846 = CARTESIAN_POINT ( 'NONE',  ( -13.46200000000000507, 13.80875327472784164, 1.003130699425639927 ) ) ;
#522845 = CARTESIAN_POINT ( 'NONE',  ( 10.92717647779589640, -9.332941583223423265, -27.85000000000002984 ) ) ;
#522847 = CARTESIAN_POINT ( 'NONE',  ( 13.36790623992213511, 18.67993164556961005, -6.519602116743840270 ) ) ;
#522848 = STYLED_ITEM ( 'NONE', ( #496786 ), #389065 ) ;
#522849 = CARTESIAN_POINT ( 'NONE',  ( 11.26255508741320277, -8.186430042638153992, -3.210345153700598697 ) ) ;
#522850 = ORIENTED_EDGE ( 'NONE', *, *, #665196, .F. ) ;
#522853 = DIRECTION ( 'NONE',  ( -6.011982223193870285E-17, 7.182839392720238617E-17, 1.000000000000000000 ) ) ;
#522852 = CARTESIAN_POINT ( 'NONE',  ( 11.40838842074649762, 8.503175810216109909, -2.049586744176477904 ) ) ;
#522851 = CARTESIAN_POINT ( 'NONE',  ( 12.46253934065826030, -10.37030328532063983, -27.51268702441300107 ) ) ;
#522856 = ADVANCED_FACE ( 'NONE', ( #658429 ), #773768, .F. ) ;
#522855 = LINE ( 'NONE', #172866, #209890 ) ;
#522854 = CARTESIAN_POINT ( 'NONE',  ( -13.81122705056441902, 10.37515605886734882, -2.600000000000000089 ) ) ;
#522857 =( GEOMETRIC_REPRESENTATION_CONTEXT ( 3 ) GLOBAL_UNCERTAINTY_ASSIGNED_CONTEXT ( ( #392297 ) ) GLOBAL_UNIT_ASSIGNED_CONTEXT ( ( #671221, #547788, #62670 ) ) REPRESENTATION_CONTEXT ( 'NONE', 'WORKASPACE' ) );
#522858 = CARTESIAN_POINT ( 'NONE',  ( 11.03002293496939856, -8.120000000000000995, -2.115025773880729876 ) ) ;
#522861 = EDGE_CURVE ( 'NONE', #81204, #245410, #149253, .T. ) ;
#522860 = ORIENTED_EDGE ( 'NONE', *, *, #245036, .T. ) ;
#522859 = CARTESIAN_POINT ( 'NONE',  ( 27.69035303806931836, -3.726712589154877797, 5.087113500146171141 ) ) ;
#522862 = DIRECTION ( 'NONE',  ( -1.000000000000000000, 0.000000000000000000, 0.000000000000000000 ) ) ;
#522863 = B_SPLINE_CURVE_WITH_KNOTS ( 'NONE', 3,
 ( #437187, #119170, #556287, #679794 ),
 .UNSPECIFIED., .F., .F.,
 ( 4, 4 ),
 ( 0.000000000000000000, 1.000000000000000000 ),
 .UNSPECIFIED. ) ;
#522864 = CARTESIAN_POINT ( 'NONE',  ( 14.40000000000000036, 5.532354699678679211, -0.3000000000000034861 ) ) ;
#522865 = EDGE_CURVE ( 'NONE', #425109, #444360, #443632, .T. ) ;
#522866 = SURFACE_STYLE_USAGE ( .BOTH. , #236550 ) ;
#522867 = CARTESIAN_POINT ( 'NONE',  ( -14.59623737685546807, 18.32196876363260429, 3.456986710743161328 ) ) ;
#522869 =( GEOMETRIC_REPRESENTATION_CONTEXT ( 3 ) GLOBAL_UNCERTAINTY_ASSIGNED_CONTEXT ( ( #336834 ) ) GLOBAL_UNIT_ASSIGNED_CONTEXT ( ( #726576, #487766, #133911 ) ) REPRESENTATION_CONTEXT ( 'NONE', 'WORKASPACE' ) );
#522868 = CARTESIAN_POINT ( 'NONE',  ( -12.19265934650280059, 7.500000000000000000, -27.85000000000000142 ) ) ;
#522870 = VERTEX_POINT ( 'NONE', #24320 ) ;
#522871 = VECTOR ( 'NONE', #424051, 1000.000000000000000 ) ;
#522873 = CARTESIAN_POINT ( 'NONE',  ( -11.10897011765101716, -17.41949332169264864, 6.761739563276555565 ) ) ;
#522872 = CARTESIAN_POINT ( 'NONE',  ( 9.934854268263032750, 9.047517864288579403, -27.97251605885240267 ) ) ;
#522875 = ADVANCED_FACE ( 'NONE', ( #129200 ), #610286, .F. ) ;
#522874 = CARTESIAN_POINT ( 'NONE',  ( -10.59112308183640216, -10.44645838251070025, -27.65878509029650090 ) ) ;
#522876 = CARTESIAN_POINT ( 'NONE',  ( 9.837593144462617900, 8.829814758831194155, -28.21988446997407252 ) ) ;
#522878 = DIRECTION ( 'NONE',  ( 1.200748232950198756E-17, 1.000000000000000000, -9.958396954283129968E-17 ) ) ;
#522877 = CARTESIAN_POINT ( 'NONE',  ( -3.098734121687778842, 33.67939942220914418, 30.56779543451447978 ) ) ;
#522880 = CARTESIAN_POINT ( 'NONE',  ( -10.12318018545869869, -7.978210570499490117, -3.090129585410800850 ) ) ;
#522879 = DIRECTION ( 'NONE',  ( 0.000000000000000000, -0.9808798496412486356, -0.1946142866486465228 ) ) ;
#522881 = CARTESIAN_POINT ( 'NONE',  ( 7.985000000000127329, -3.364999999999795488, -29.35000000000011156 ) ) ;
#522883 = CARTESIAN_POINT ( 'NONE',  ( 9.940639601636121370, 8.928259767230921184, -2.414146244791440132 ) ) ;
#522882 = DIRECTION ( 'NONE',  ( -1.000000000000000000, 0.000000000000000000, 5.769478339312077328E-15 ) ) ;
#522884 = CARTESIAN_POINT ( 'NONE',  ( -11.82931338723594727, -16.77424666084632321, 7.621921370999793943 ) ) ;
#522885 = MECHANICAL_DESIGN_GEOMETRIC_PRESENTATION_REPRESENTATION (  '', ( #662214 ), #269427 ) ;
#522886 = DIRECTION ( 'NONE',  ( 1.518785097687213895E-13, 0.000000000000000000, 1.000000000000000000 ) ) ;
#522887 = B_SPLINE_SURFACE_WITH_KNOTS ( 'NONE', 3, 1, ( 
 ( #81453, #380025 ),
 ( #395664, #85420 ),
 ( #332155, #574389 ),
 ( #320458, #514736 ) ),
 .UNSPECIFIED., .F., .F., .F.,
 ( 4, 4 ),
 ( 2, 2 ),
 ( 0.000000000000000000, 1.000000000000000000 ),
 ( 0.000000000000000000, 1.000000000000000000 ),
 .UNSPECIFIED. ) ;
#522888 = FACE_OUTER_BOUND ( 'NONE', #182533, .T. ) ;
#522890 = CARTESIAN_POINT ( 'NONE',  ( -12.63458960163640654, -8.400000000000005684, -3.246632301492379025 ) ) ;
#522889 = CARTESIAN_POINT ( 'NONE',  ( 11.26425289582255829, 8.848771868744670144, -28.18496837137844580 ) ) ;
#522892 =( NAMED_UNIT ( * ) PLANE_ANGLE_UNIT ( ) SI_UNIT ( $, .RADIAN. ) );
#522891 = CARTESIAN_POINT ( 'NONE',  ( -11.83467207865724014, 8.399999999999993250, -1.874589518558301693 ) ) ;
#522894 = EDGE_LOOP ( 'NONE', ( #577755, #159597, #14047, #3574 ) ) ;
#522893 = B_SPLINE_SURFACE_WITH_KNOTS ( 'NONE', 1, 3, ( 
 ( #38203, #766074, #698626, #631036, #690828, #153832, #627136, #396449, #157736, #336836, #579078, #34275, #638913, #277149, #694727, #273231, #388564, #762161, #329003, #281052, #519457, #511571, #142095, #459845, #400359, #90126 ),
 ( #340730, #325114, #384699, #523325, #209520, #642794, #567306, #82254, #583001, #22470, #221260, #686926, #265388, #507659, #750426, #205646, #86213, #571239, #26430, #269299, #452063, #149884, #392507, #634945, #332944, #515507 ) ),
 .UNSPECIFIED., .F., .F., .F.,
 ( 2, 2 ),
 ( 4, 2, 2, 2, 2, 2, 2, 2, 2, 2, 2, 2, 4 ),
 ( 0.000000000000000000, 1.000000000000000000 ),
 ( 0.000000000000000000, 0.1250000000000000000, 0.1562500000000000000, 0.1875000000000000000, 0.2500000000000000000, 0.3750000000000000000, 0.5000000000000000000, 0.6250000000000000000, 0.6875000000000000000, 0.7187500000000000000, 0.7343750000000000000, 0.7500000000000000000, 1.000000000000000000 ),
 .UNSPECIFIED. ) ;
#522895 = DIRECTION ( 'NONE',  ( -0.000000000000000000, -0.000000000000000000, 1.000000000000000000 ) ) ;
#522897 = AXIS2_PLACEMENT_3D ( 'NONE', #351229, #541602, #355160 ) ;
#522896 = CARTESIAN_POINT ( 'NONE',  ( 0.4293676076158842725, 34.84106822670859316, -14.99385414574042485 ) ) ;
#522898 = FILL_AREA_STYLE_COLOUR ( '', #504433 ) ;
#522899 = CARTESIAN_POINT ( 'NONE',  ( 14.85337534875849208, 24.61932736332597926, 0.7637880990344989574 ) ) ;
#522900 = CARTESIAN_POINT ( 'NONE',  ( -59.44450382436900782, -2.574492784599742734, 4.059736414123670478 ) ) ;
#522903 = ORIENTED_EDGE ( 'NONE', *, *, #74451, .T. ) ;
#522902 = CARTESIAN_POINT ( 'NONE',  ( -12.26436064778501844, -9.276071471939461688, -27.74713454052877282 ) ) ;
#522901 = TOROIDAL_SURFACE ( 'NONE', #281928, 0.9808157187563200097, 0.2000000000000000111 ) ;
#522905 = FACE_OUTER_BOUND ( 'NONE', #739000, .T. ) ;
#522904 = CARTESIAN_POINT ( 'NONE',  ( 50.29199999999980975, 60.86883655000000459, -42.67200000000018179 ) ) ;
#522908 = CARTESIAN_POINT ( 'NONE',  ( 2.836304608315700193, 14.44994999999999941, -6.274027569579890162 ) ) ;
#522907 = VECTOR ( 'NONE', #144951, 1000.000000000000000 ) ;
#522906 = CARTESIAN_POINT ( 'NONE',  ( 9.934854268263032750, 9.047517864288579403, -27.97251605885240267 ) ) ;
#522909 = CARTESIAN_POINT ( 'NONE',  ( -10.99838018545870888, 7.978210570499514098, -27.35987041458921709 ) ) ;
#522910 =( NAMED_UNIT ( * ) SI_UNIT ( $, .STERADIAN. ) SOLID_ANGLE_UNIT ( ) );
#522911 = LINE ( 'NONE', #168993, #211713 ) ;
#522912 = CARTESIAN_POINT ( 'NONE',  ( -13.83236420910503917, 18.53980082424272169, 5.802217201220447151 ) ) ;
#522913 = EDGE_CURVE ( 'NONE', #723672, #76200, #623834, .T. ) ;
#522914 = CARTESIAN_POINT ( 'NONE',  ( 9.970006268302787689, 8.820957051631369339, -2.109155325978609774 ) ) ;
#522916 = DIRECTION ( 'NONE',  ( 0.000000000000000000, 0.000000000000000000, 1.000000000000000000 ) ) ;
#522915 = CARTESIAN_POINT ( 'NONE',  ( 12.85217647779589711, 7.832942399774457165, -2.600962321961570289 ) ) ;
#522917 = EDGE_CURVE ( 'NONE', #629384, #708997, #427602, .T. ) ;
#522919 = ORIENTED_EDGE ( 'NONE', *, *, #426589, .T. ) ;
#522918 = CARTESIAN_POINT ( 'NONE',  ( -11.88494800315510602, -9.899999999999961275, -28.51829656459083395 ) ) ;
#522922 = VERTEX_POINT ( 'NONE', #390443 ) ;
#522921 = SURFACE_STYLE_USAGE ( .BOTH. , #507241 ) ;
#522920 = DIRECTION ( 'NONE',  ( -0.000000000000000000, 1.000000000000000000, -0.000000000000000000 ) ) ;
#522924 = LINE ( 'NONE', #713895, #506249 ) ;
#522923 =( NAMED_UNIT ( * ) SI_UNIT ( $, .STERADIAN. ) SOLID_ANGLE_UNIT ( ) );
#522925 = CARTESIAN_POINT ( 'NONE',  ( -12.61261903608206580, 24.29498937925633939, 7.882130607108612352 ) ) ;
#522926 = CARTESIAN_POINT ( 'NONE',  ( -12.33764101100858568, 7.839999999999995417, -2.599999999999969003 ) ) ;
#522927 = ORIENTED_EDGE ( 'NONE', *, *, #264057, .T. ) ;
#522928 = CARTESIAN_POINT ( 'NONE',  ( 14.72105385645078535, 13.72978772065077102, 2.879337615096443148 ) ) ;
#522929 = VECTOR ( 'NONE', #549429, 1000.000000000000000 ) ;
#522930 =( NAMED_UNIT ( * ) SI_UNIT ( $, .STERADIAN. ) SOLID_ANGLE_UNIT ( ) );
#522932 = EDGE_CURVE ( 'NONE', #429649, #346486, #727220, .T. ) ;
#522931 = CLOSED_SHELL ( 'NONE', ( #120208, #467747, #57776, #315148, #65312, #498160 ) ) ;
#522934 = ORIENTED_EDGE ( 'NONE', *, *, #280553, .T. ) ;
#522933 = CARTESIAN_POINT ( 'NONE',  ( -58.20127949962748204, -8.296042565099005728, -2.623511296496999101 ) ) ;
#522935 = CARTESIAN_POINT ( 'NONE',  ( -11.59305657253233690, 7.820681887489729256, -2.934469468204194964 ) ) ;
#522936 = EDGE_LOOP ( 'NONE', ( #373538, #786663, #11116, #747317 ) ) ;
#522938 = ORIENTED_EDGE ( 'NONE', *, *, #420210, .T. ) ;
#522937 = CARTESIAN_POINT ( 'NONE',  ( 11.70972323919874292, -9.899999999999948841, -27.18106106359147844 ) ) ;
#522939 = EDGE_LOOP ( 'NONE', ( #274979, #690419, #81095, #253183, #614959 ) ) ;
#522940 = ORIENTED_EDGE ( 'NONE', *, *, #154638, .F. ) ;
#522941 = ORIENTED_EDGE ( 'NONE', *, *, #239651, .F. ) ;
#522942 = ORIENTED_EDGE ( 'NONE', *, *, #620016, .F. ) ;
#522943 = ADVANCED_FACE ( 'NONE', ( #688783 ), #777794, .T. ) ;
#522945 = ORIENTED_EDGE ( 'NONE', *, *, #712524, .T. ) ;
#522944 = CARTESIAN_POINT ( 'NONE',  ( -15.49999999999999822, 37.58000000000000540, 2.900000000000000355 ) ) ;
#522947 = CARTESIAN_POINT ( 'NONE',  ( -11.05771482718439991, 8.838966716637701282, -27.47223965561040160 ) ) ;
#522946 = CARTESIAN_POINT ( 'NONE',  ( -12.51193760159659973, -8.114641814145290510, -2.105745123743969938 ) ) ;
#522949 = DIRECTION ( 'NONE',  ( 1.000000000000000000, -0.000000000000000000, -0.000000000000000000 ) ) ;
#522948 = FILL_AREA_STYLE_COLOUR ( '', #237015 ) ;
#522951 = CARTESIAN_POINT ( 'NONE',  ( -58.20127949962748204, -7.926709233514005248, 0.7798807604660003001 ) ) ;
#522950 = STYLED_ITEM ( 'NONE', ( #709604 ), #471633 ) ;
#522953 = CARTESIAN_POINT ( 'NONE',  ( 6.080983866292150708, 1.085692638743987581, -140.8584896308198040 ) ) ;
#522952 = STYLED_ITEM ( 'NONE', ( #88194 ), #189749 ) ;
#522955 = SURFACE_SIDE_STYLE ('',( #459471 ) ) ;
#522954 = FILL_AREA_STYLE_COLOUR ( '', #280277 ) ;
#522956 = VERTEX_POINT ( 'NONE', #628974 ) ;
#522957 = EDGE_LOOP ( 'NONE', ( #713810, #770292, #341185, #284463 ) ) ;
#522958 = VERTEX_POINT ( 'NONE', #652550 ) ;
#522959 = DIRECTION ( 'NONE',  ( 1.000000000000000000, -1.705482648051570005E-18, 1.230712578331430023E-16 ) ) ;
#522960 = CARTESIAN_POINT ( 'NONE',  ( -11.74688155996082273, -5.224550419001795731, 16.93951138397842371 ) ) ;
#522961 = FILL_AREA_STYLE_COLOUR ( '', #632592 ) ;
#522962 = EDGE_LOOP ( 'NONE', ( #693027, #195746, #144221, #480404 ) ) ;
#522963 =( NAMED_UNIT ( * ) PLANE_ANGLE_UNIT ( ) SI_UNIT ( $, .RADIAN. ) );
#522966 = DIRECTION ( 'NONE',  ( 0.9999218841540811198, -0.01249902355196419977, -7.976692586427817610E-17 ) ) ;
#522965 = SURFACE_SIDE_STYLE ('',( #662088 ) ) ;
#522964 = CARTESIAN_POINT ( 'NONE',  ( 1.503141417657420931, 1.503141417657461565, -156.2526640625000027 ) ) ;
#522967 = EDGE_LOOP ( 'NONE', ( #593265, #490543 ) ) ;
#522968 = EDGE_CURVE ( 'NONE', #236638, #366780, #523794, .T. ) ;
#522971 = FACE_OUTER_BOUND ( 'NONE', #744227, .T. ) ;
#522970 = CARTESIAN_POINT ( 'NONE',  ( 12.08105367164118604, -10.64995100767044711, -27.90039053574174943 ) ) ;
#522969 = CARTESIAN_POINT ( 'NONE',  ( 14.33372550982907434, 31.51930788452388654, 3.968683303782022609 ) ) ;
#522972 = CARTESIAN_POINT ( 'NONE',  ( 10.16818760159640433, 7.970139048518041669, -28.34950889045202516 ) ) ;
#522974 = DIRECTION ( 'NONE',  ( 1.000000000000000000, 3.259387222699660009E-16, 1.230712578331597902E-16 ) ) ;
#522973 = CIRCLE ( 'NONE', #561028, 2.552699999999990865 ) ;
#522975 = B_SPLINE_CURVE_WITH_KNOTS ( 'NONE', 3,
 ( #52741, #351329, #403078, #36995 ),
 .UNSPECIFIED., .F., .F.,
 ( 4, 4 ),
 ( 0.000000000000000000, 1.000000000000000000 ),
 .UNSPECIFIED. ) ;
#522976 = CARTESIAN_POINT ( 'NONE',  ( 26.76708194396513818, 8.010425974958440776, -7.318279364835796663 ) ) ;
#522978 = CARTESIAN_POINT ( 'NONE',  ( 10.34318760159630202, -7.970139048518006142, -2.100491109548068724 ) ) ;
#522977 = CARTESIAN_POINT ( 'NONE',  ( 10.91180657253210384, -7.742722855780752589, -2.724362600207131724 ) ) ;
#522979 = SURFACE_SIDE_STYLE ('',( #634580 ) ) ;
#522980 = CARTESIAN_POINT ( 'NONE',  ( -59.10127950000003239, -7.468800024047817843, 0.6798814204660256211 ) ) ;
#522981 = AXIS2_PLACEMENT_3D ( 'NONE', #333296, #329357, #563761 ) ;
#522982 = CARTESIAN_POINT ( 'NONE',  ( -133.1267830591572192, 5.891255994599223555, 152.3999999999999773 ) ) ;
#522983 = DIRECTION ( 'NONE',  ( 0.000000000000000000, 0.001697042020906875791, -0.9999985600231529048 ) ) ;
#522985 = ORIENTED_EDGE ( 'NONE', *, *, #172516, .F. ) ;
#522984 = LINE ( 'NONE', #37844, #134515 ) ;
#522986 = EDGE_CURVE ( 'NONE', #311289, #478722, #384413, .T. ) ;
#522988 = CARTESIAN_POINT ( 'NONE',  ( 0.000000000000000000, -2.082799999999904283, -156.5528999999999371 ) ) ;
#522987 = CARTESIAN_POINT ( 'NONE',  ( 0.000000000000000000, 0.000000000000000000, -13.14449999999999896 ) ) ;
#522989 = CARTESIAN_POINT ( 'NONE',  ( -11.24380508741340101, 8.400000000000014566, -28.49663230149242565 ) ) ;
#522991 = CARTESIAN_POINT ( 'NONE',  ( -56.50000000000000711, 2.250000579999996031, -6.749999199999999533 ) ) ;
#522990 = CARTESIAN_POINT ( 'NONE',  ( -10.06544685212540102, -7.764640613137654412, -2.479784431710209791 ) ) ;
#522993 = CARTESIAN_POINT ( 'NONE',  ( 11.02998463304620103, -7.794362190625220066, -2.950106923981779872 ) ) ;
#522992 = CARTESIAN_POINT ( 'NONE',  ( 12.48875626830280083, 8.119177381552729500, -2.115501643998220160 ) ) ;
#522994 = PRESENTATION_STYLE_ASSIGNMENT (( #45722 ) ) ;
#522995 = SURFACE_STYLE_USAGE ( .BOTH. , #392152 ) ;
#522997 = LINE ( 'NONE', #228793, #170893 ) ;
#522996 = LINE ( 'NONE', #220944, #587083 ) ;
#522998 = EDGE_CURVE ( 'NONE', #99354, #103182, #652088, .T. ) ;
#522999 = CARTESIAN_POINT ( 'NONE',  ( 0.3173668897859202587, 3.903127820947815962E-15, -11.94001974564315738 ) ) ;
#523001 = EDGE_CURVE ( 'NONE', #747409, #542509, #194209, .T. ) ;
#523000 = CARTESIAN_POINT ( 'NONE',  ( -12.33630904305404563, 18.69325778678681615, -8.307934629521696479 ) ) ;
#523002 = DIRECTION ( 'NONE',  ( 1.131240564625439637E-16, 4.690997416412392070E-17, 1.000000000000000000 ) ) ;
#523003 = STYLED_ITEM ( 'NONE', ( #77413 ), #88755 ) ;
#523004 = CARTESIAN_POINT ( 'NONE',  ( -12.97493100228735941, 29.58668705642294228, 7.270310344030677996 ) ) ;
#523005 = AXIS2_PLACEMENT_3D ( 'NONE', #549340, #493625, #120079 ) ;
#523006 = CARTESIAN_POINT ( 'NONE',  ( 12.27419989222591035, 8.515506127773178946, -3.159804787353430289 ) ) ;
#523009 = CARTESIAN_POINT ( 'NONE',  ( 10.50000000000000000, -8.700000000000001066, 2.485918237648530926 ) ) ;
#523008 = CARTESIAN_POINT ( 'NONE',  ( -2.821006230208971566, 0.02540000000001353675, -13.03120172977599189 ) ) ;
#523007 = CARTESIAN_POINT ( 'NONE',  ( -3.068893036712190714, 36.31103191418061726, -14.55293892929056376 ) ) ;
#523011 = SURFACE_STYLE_FILL_AREA ( #268979 ) ;
#523010 = COLOUR_RGB ( '',1.000000000000000000, 1.000000000000000000, 1.000000000000000000 ) ;
#523012 = CARTESIAN_POINT ( 'NONE',  ( 27.49399897065562826, -4.972307632807689615, -7.040573977614792867 ) ) ;
#523013 = CARTESIAN_POINT ( 'NONE',  ( 10.97905922571020376, -9.260317776579965354, -27.97103348687913282 ) ) ;
#523016 = FILL_AREA_STYLE ('',( #694396 ) ) ;
#523015 = CARTESIAN_POINT ( 'NONE',  ( -11.68654269971879955, 19.56437760132400427, 9.403443447113902565 ) ) ;
#523014 = LINE ( 'NONE', #288590, #537928 ) ;
#523017 = VERTEX_POINT ( 'NONE', #696575 ) ;
#523018 = CARTESIAN_POINT ( 'NONE',  ( -12.70173106704629440, -16.59827029879732407, 4.019505830384441758 ) ) ;
#523019 = FACE_OUTER_BOUND ( 'NONE', #605792, .T. ) ;
#523020 = CARTESIAN_POINT ( 'NONE',  ( 11.44665093194715766, 19.22409004308067892, -9.496389691636618835 ) ) ;
#523021 = CARTESIAN_POINT ( 'NONE',  ( 10.30425981112929534, 8.505421968047352621, -27.29282726494371758 ) ) ;
#523023 =( LENGTH_UNIT ( ) NAMED_UNIT ( * ) SI_UNIT ( .MILLI., .METRE. ) );
#523022 = CARTESIAN_POINT ( 'NONE',  ( 6.815788043884011493, 0.000000000000000000, 10.31223562989831244 ) ) ;
#523024 = CARTESIAN_POINT ( 'NONE',  ( -63.50000000000000000, -3.469446951953614189E-15, -60.00000000000000000 ) ) ;
#523026 = VERTEX_POINT ( 'NONE', #211362 ) ;
#523025 = CARTESIAN_POINT ( 'NONE',  ( -10.94989255904380165, -10.32735263039200291, -28.21776564307479163 ) ) ;
#523027 = CARTESIAN_POINT ( 'NONE',  ( 3.974897076827354159, 1.016439536705160407E-17, 12.15497025249107033 ) ) ;
#523029 = CIRCLE ( 'NONE', #28018, 1.249999999999999334 ) ;
#523028 = CARTESIAN_POINT ( 'NONE',  ( -1.341931442445767120, 35.47250523080884221, -14.94060812370152469 ) ) ;
#523030 = DIRECTION ( 'NONE',  ( 1.436675275983549824E-16, -0.03521623760889720095, -0.9993797159281719855 ) ) ;
#523031 = ORIENTED_EDGE ( 'NONE', *, *, #375626, .T. ) ;
#523032 = CARTESIAN_POINT ( 'NONE',  ( 18.00000000000001776, 1.999999999999995781, 125.5000000000000568 ) ) ;
#523035 = CARTESIAN_POINT ( 'NONE',  ( 12.91050981112930707, -10.18352920838820452, -28.34108699435821066 ) ) ;
#523034 = DIRECTION ( 'NONE',  ( 0.2371256879115407334, 0.000000000000000000, 0.9714789797687228834 ) ) ;
#523033 = CARTESIAN_POINT ( 'NONE',  ( -13.02109685212541734, 7.839999999999988312, -2.923316150746160691 ) ) ;
#523037 = ADVANCED_FACE ( 'NONE', ( #517389 ), #760145, .F. ) ;
#523036 = DIRECTION ( 'NONE',  ( 0.8607420270039464194, 0.000000000000000000, 0.5090414157503664327 ) ) ;
#523038 = ORIENTED_EDGE ( 'NONE', *, *, #408184, .T. ) ;
#523041 = CARTESIAN_POINT ( 'NONE',  ( 14.95486075607346876, 0.04205365027160981595, 1.481396733456445514 ) ) ;
#523040 = CARTESIAN_POINT ( 'NONE',  ( -87.66327730631039117, 91.88571270000005597, 2.400000001092527313 ) ) ;
#523039 = B_SPLINE_CURVE_WITH_KNOTS ( 'NONE', 3,
 ( #669866, #117217, #113251, #121107 ),
 .UNSPECIFIED., .F., .F.,
 ( 4, 4 ),
 ( 0.000000000000000000, 1.000000000000000000 ),
 .UNSPECIFIED. ) ;
#523042 = CARTESIAN_POINT ( 'NONE',  ( -9.856191614104529819, -14.83850667830734693, 8.014518066823120179 ) ) ;
#523043 = CARTESIAN_POINT ( 'NONE',  ( -11.42083333333349593, -9.299999999999998934, -3.119615242270662225 ) ) ;
#523045 = CARTESIAN_POINT ( 'NONE',  ( -11.08895626830300074, -9.619999999999999218, -27.36502577388069923 ) ) ;
#523044 = FILL_AREA_STYLE ('',( #455696 ) ) ;
#523047 = ORIENTED_EDGE ( 'NONE', *, *, #249169, .F. ) ;
#523046 =( NAMED_UNIT ( * ) PLANE_ANGLE_UNIT ( ) SI_UNIT ( $, .RADIAN. ) );
#523051 = EDGE_CURVE ( 'NONE', #754600, #211023, #765816, .T. ) ;
#523050 = VERTEX_POINT ( 'NONE', #727815 ) ;
#523049 = CARTESIAN_POINT ( 'NONE',  ( 5.712950527239307519, -14.83850667830733450, -12.15775915368835847 ) ) ;
#523048 = CARTESIAN_POINT ( 'NONE',  ( 6.641141703647559957, 60.86883655000000459, -38.77577201297518172 ) ) ;
#523052 = DIRECTION ( 'NONE',  ( -0.000000000000000000, 2.055781422646437372E-24, 1.000000000000000000 ) ) ;
#523053 =( NAMED_UNIT ( * ) SI_UNIT ( $, .STERADIAN. ) SOLID_ANGLE_UNIT ( ) );
#523055 = CARTESIAN_POINT ( 'NONE',  ( 2.382233468650197583, 0.02540000000001578842, -13.43848696867073578 ) ) ;
#523054 = DIRECTION ( 'NONE',  ( 1.000000000000000000, 3.816391647148975608E-17, 0.000000000000000000 ) ) ;
#523056 = EDGE_CURVE ( 'NONE', #646946, #770399, #613895, .T. ) ;
#523058 = CARTESIAN_POINT ( 'NONE',  ( -10.63555767767519633, 7.978210570499484788, -2.109870414589169130 ) ) ;
#523057 =( GEOMETRIC_REPRESENTATION_CONTEXT ( 3 ) GLOBAL_UNCERTAINTY_ASSIGNED_CONTEXT ( ( #206643 ) ) GLOBAL_UNIT_ASSIGNED_CONTEXT ( ( #596653, #294723, #167382 ) ) REPRESENTATION_CONTEXT ( 'NONE', 'WORKASPACE' ) );
#523059 = FILL_AREA_STYLE ('',( #236738 ) ) ;
#523060 = CARTESIAN_POINT ( 'NONE',  ( 10.41612308183610125, -10.44645838251070025, -28.04121490970349839 ) ) ;
#523062 = LINE ( 'NONE', #113334, #388688 ) ;
#523061 = CARTESIAN_POINT ( 'NONE',  ( -139.6999999999999886, 12.70000000000000107, -63.50000000000000000 ) ) ;
#523063 = CARTESIAN_POINT ( 'NONE',  ( 9.210000000000130527, -5.333333333333134973, -26.95000000000001705 ) ) ;
#523065 = ORIENTED_EDGE ( 'NONE', *, *, #662688, .F. ) ;
#523064 = FILL_AREA_STYLE_COLOUR ( '', #60230 ) ;
#523066 = ORIENTED_EDGE ( 'NONE', *, *, #107196, .T. ) ;
#523067 = VERTEX_POINT ( 'NONE', #183008 ) ;
#523069 = ORIENTED_EDGE ( 'NONE', *, *, #89124, .F. ) ;
#523068 = FACE_OUTER_BOUND ( 'NONE', #439681, .T. ) ;
#523070 = EDGE_LOOP ( 'NONE', ( #446650, #294040, #779540, #629474 ) ) ;
#523071 = ORIENTED_EDGE ( 'NONE', *, *, #522394, .T. ) ;
#523072 = MECHANICAL_DESIGN_GEOMETRIC_PRESENTATION_REPRESENTATION (  '', ( #713479 ), #27503 ) ;
#523075 = CARTESIAN_POINT ( 'NONE',  ( -11.14708960163639873, 8.959999999999999076, -2.600000000000000089 ) ) ;
#523074 = STYLED_ITEM ( 'NONE', ( #627114 ), #643265 ) ;
#523073 = CARTESIAN_POINT ( 'NONE',  ( 50.29199999999980975, 60.86883655000000459, -41.54585635999213622 ) ) ;
#523077 = CARTESIAN_POINT ( 'NONE',  ( 5.969000000000024286, -17.78000000000000469, 16.96303679653644636 ) ) ;
#523076 = CARTESIAN_POINT ( 'NONE',  ( 9.870000000000349161, -9.808163976350803281, -28.20078777082417432 ) ) ;
#523078 = CARTESIAN_POINT ( 'NONE',  ( -13.06623282578522627, 7.829130419401964858, -2.929591706030411302 ) ) ;
#523079 = PRESENTATION_LAYER_ASSIGNMENT (  '', '', ( #28063 ) ) ;
#523083 =( NAMED_UNIT ( * ) SI_UNIT ( $, .STERADIAN. ) SOLID_ANGLE_UNIT ( ) );
#523082 = DIRECTION ( 'NONE',  ( -6.011982223193869052E-17, 1.942890293094023946E-16, 1.000000000000000000 ) ) ;
#523081 = CARTESIAN_POINT ( 'NONE',  ( -59.44972094589589773, -4.496042579999997457, -2.787127239689769276 ) ) ;
#523080 = LINE ( 'NONE', #22191, #374145 ) ;
#523086 = CARTESIAN_POINT ( 'NONE',  ( -5.204170427930421283E-15, -2.563797941968288368E-27, 16.37835200638699362 ) ) ;
#523085 = CARTESIAN_POINT ( 'NONE',  ( -102.1198745030673791, 5.181369850286231760, 152.3999999999999488 ) ) ;
#523084 = CARTESIAN_POINT ( 'NONE',  ( -12.68050541199038150, 8.714111952549592033, -28.39405786108049767 ) ) ;
#523087 = VERTEX_POINT ( 'NONE', #354417 ) ;
#523088 =( GEOMETRIC_REPRESENTATION_CONTEXT ( 3 ) GLOBAL_UNCERTAINTY_ASSIGNED_CONTEXT ( ( #261254 ) ) GLOBAL_UNIT_ASSIGNED_CONTEXT ( ( #308206, #737430, #121128 ) ) REPRESENTATION_CONTEXT ( 'NONE', 'WORKASPACE' ) );
#523089 = PRESENTATION_STYLE_ASSIGNMENT (( #41886 ) ) ;
#523090 =( NAMED_UNIT ( * ) SI_UNIT ( $, .STERADIAN. ) SOLID_ANGLE_UNIT ( ) );
#523091 = CARTESIAN_POINT ( 'NONE',  ( 12.48347434434169934, -10.45999999999999908, -27.52668384925382483 ) ) ;
#523092 = EDGE_CURVE ( 'NONE', #293994, #717562, #298587, .T. ) ;
#523093 = FACE_BOUND ( 'NONE', #666069, .T. ) ;
#523094 = SURFACE_STYLE_FILL_AREA ( #280813 ) ;
#523095 = CARTESIAN_POINT ( 'NONE',  ( 0.8879310344825999124, 14.44989999999999952, -18.20775862068960294 ) ) ;
#523096 = DIRECTION ( 'NONE',  ( 7.504830208090029327E-17, -1.711537534969349944E-16, 1.000000000000000000 ) ) ;
#523098 = CARTESIAN_POINT ( 'NONE',  ( -11.34694640991150649, 17.55139999999998679, 9.810545712170975818 ) ) ;
#523097 = CARTESIAN_POINT ( 'NONE',  ( 12.72168960163610052, -7.839999999999999858, -2.600000000000000089 ) ) ;
#523099 = CARTESIAN_POINT ( 'NONE',  ( 4.923888547652205183, 36.22019991600351574, 14.16881518460072265 ) ) ;
#523101 = EDGE_CURVE ( 'NONE', #276613, #295987, #524369, .T. ) ;
#523100 = CARTESIAN_POINT ( 'NONE',  ( 139.6999999999999886, 12.69999999999999929, -88.90000000000000568 ) ) ;
#523103 = ORIENTED_EDGE ( 'NONE', *, *, #551017, .F. ) ;
#523102 = COLOUR_RGB ( '',0.4941176470588235503, 0.4941176470588235503, 0.4941176470588235503 ) ;
#523104 = ORIENTED_EDGE ( 'NONE', *, *, #430188, .F. ) ;
#523105 = CARTESIAN_POINT ( 'NONE',  ( -2.637325509588779315, 18.92299999999999116, 0.6811656782258738163 ) ) ;
#523106 = DIRECTION ( 'NONE',  ( 1.461838608173789035E-17, 0.9990482637799678045, -0.04361842085898878785 ) ) ;
#523107 = CARTESIAN_POINT ( 'NONE',  ( 5.115429905151224865, 34.83709970479008433, -13.96562134600579164 ) ) ;
#523108 =( LENGTH_UNIT ( ) NAMED_UNIT ( * ) SI_UNIT ( .MILLI., .METRE. ) );
#523110 = ORIENTED_EDGE ( 'NONE', *, *, #663637, .T. ) ;
#523109 = EDGE_CURVE ( 'NONE', #640765, #11909, #547654, .T. ) ;
#523111 = CARTESIAN_POINT ( 'NONE',  ( 3.888253587292839672E-16, -3.174999999999999822, 149.2249999999999943 ) ) ;
#523113 = CARTESIAN_POINT ( 'NONE',  ( -10.76612308183640110, 8.946458382510728669, -2.791214909703480185 ) ) ;
#523112 = CARTESIAN_POINT ( 'NONE',  ( 10.62088842074650508, -9.264640613137613556, -27.97021556828982014 ) ) ;
#523114 = CARTESIAN_POINT ( 'NONE',  ( 9.210000000000139408, 1.325000000000210010, -31.64999999999999858 ) ) ;
#523115 = FACE_OUTER_BOUND ( 'NONE', #33070, .T. ) ;
#523116 = EDGE_CURVE ( 'NONE', #57681, #165682, #246686, .T. ) ;
#523117 =( LENGTH_UNIT ( ) NAMED_UNIT ( * ) SI_UNIT ( .MILLI., .METRE. ) );
#523118 = STYLED_ITEM ( 'NONE', ( #724185 ), #755086 ) ;
#523119 = EDGE_CURVE ( 'NONE', #645528, #497141, #511305, .T. ) ;
#523120 = DIRECTION ( 'NONE',  ( -0.9987709208075650213, 0.03487784910057459969, -0.03521623760889758259 ) ) ;
#523121 = EDGE_LOOP ( 'NONE', ( #756691, #445524, #201819, #269158 ) ) ;
#523122 = CARTESIAN_POINT ( 'NONE',  ( -9.803698003155062679, 8.179274761753621448, -28.48079368056840721 ) ) ;
#523123 = DIRECTION ( 'NONE',  ( -7.243696839537480325E-31, -2.854487158891015280E-16, 1.000000000000000000 ) ) ;
#523125 = CARTESIAN_POINT ( 'NONE',  ( 2.510033573871584434, 35.57038020269423839, 14.78849997620747381 ) ) ;
#523124 = CARTESIAN_POINT ( 'NONE',  ( 11.40838842074649762, 8.503175810216109909, -2.049586744176477904 ) ) ;
#523126 =( NAMED_UNIT ( * ) SI_UNIT ( $, .STERADIAN. ) SOLID_ANGLE_UNIT ( ) );
#523127 = CARTESIAN_POINT ( 'NONE',  ( -12.09037438493128391, 8.701640750322178874, -2.106000851424728815 ) ) ;
#523128 = ORIENTED_EDGE ( 'NONE', *, *, #472869, .F. ) ;
#523129 = CARTESIAN_POINT ( 'NONE',  ( 5.814832664084956804, 14.47722653110330526, 0.8696836900152525862 ) ) ;
#523131 = EDGE_CURVE ( 'NONE', #320017, #768201, #612964, .T. ) ;
#523130 = CARTESIAN_POINT ( 'NONE',  ( -11.43276998982259762, -8.400000000000005684, -1.940994798904938756 ) ) ;
#523132 = CARTESIAN_POINT ( 'NONE',  ( 11.44830031223210653, 30.20781531263082087, -9.692081279137484628 ) ) ;
#523133 = ORIENTED_EDGE ( 'NONE', *, *, #150610, .T. ) ;
#523134 = SURFACE_STYLE_FILL_AREA ( #86010 ) ;
#523135 = CARTESIAN_POINT ( 'NONE',  ( 10.93230626830279917, 8.825083957014799196, -2.964559500614960097 ) ) ;
#523137 = CARTESIAN_POINT ( 'NONE',  ( 12.75085626830278152, 8.959450512519097742, -2.275733971289870983 ) ) ;
#523136 = CARTESIAN_POINT ( 'NONE',  ( 7.560000000000159481, 7.070970545353779890, -26.81627644326809801 ) ) ;
#523138 = CARTESIAN_POINT ( 'NONE',  ( -14.13850568948405062, -6.187204943113493449, -5.876239164254643654 ) ) ;
#523139 = ORIENTED_EDGE ( 'NONE', *, *, #316452, .F. ) ;
#523141 = FACE_BOUND ( 'NONE', #735797, .T. ) ;
#523140 = CARTESIAN_POINT ( 'NONE',  ( 12.61411466982150031, 8.690231079911360013, -3.100730610145220112 ) ) ;
#523143 = CARTESIAN_POINT ( 'NONE',  ( -11.44722323919905982, -7.820681887489728368, -2.600000000000000089 ) ) ;
#523142 = CARTESIAN_POINT ( 'NONE',  ( 10.25568760159640114, 8.832587388547588958, -28.22227050407840210 ) ) ;
#523144 = CARTESIAN_POINT ( 'NONE',  ( -11.01047175408010226, 7.839999999999993641, -2.276683849253782199 ) ) ;
#523145 = CARTESIAN_POINT ( 'NONE',  ( -9.817657595824586636, -7.970614794066981368, -3.098956062542172152 ) ) ;
#523146 = CARTESIAN_POINT ( 'NONE',  ( 1.503141417657421375, 1.503141417657461787, -145.8843046874999914 ) ) ;
#523147 = CARTESIAN_POINT ( 'NONE',  ( 1.931034482758459792, 14.44994999999999941, -20.76810344827580224 ) ) ;
#523148 = ADVANCED_FACE ( 'NONE', ( #421779 ), #467552, .T. ) ;
#523150 = CARTESIAN_POINT ( 'NONE',  ( -2.841318886866974314, -13.86413718526919503, -0.02539999999999836833 ) ) ;
#523149 = CARTESIAN_POINT ( 'NONE',  ( 12.80515934650260412, 8.401763617801659478, -3.639228988073479609 ) ) ;
#523151 = PRESENTATION_LAYER_ASSIGNMENT (  '', '', ( #421801 ) ) ;
#523153 = EDGE_CURVE ( 'NONE', #728169, #135126, #433806, .T. ) ;
#523152 = CARTESIAN_POINT ( 'NONE',  ( -12.65777093492989813, 8.399999999999993250, -3.259006501674672762 ) ) ;
#523154 = CARTESIAN_POINT ( 'NONE',  ( 11.16543960163610016, -8.928574408181409794, -2.784957008560519753 ) ) ;
#523155 = CARTESIAN_POINT ( 'NONE',  ( -10.02305767767519740, -7.975535327887910420, -2.234719639004807412 ) ) ;
#523156 = CARTESIAN_POINT ( 'NONE',  ( -60.50578309557863577, 0.000000000000000000, 0.000000000000000000 ) ) ;
#523157 = AXIS2_PLACEMENT_3D ( 'NONE', #525210, #282953, #767977 ) ;
#523158 = CARTESIAN_POINT ( 'NONE',  ( 11.98903676314294486, 29.35303743007682797, -9.014616488884900747 ) ) ;
#523159 = SURFACE_SIDE_STYLE ('',( #38042 ) ) ;
#523160 = FACE_OUTER_BOUND ( 'NONE', #382743, .T. ) ;
#523161 = CARTESIAN_POINT ( 'NONE',  ( 12.48347841608810249, 7.840002746063990280, -27.52668543469459905 ) ) ;
#523164 = CARTESIAN_POINT ( 'NONE',  ( 11.57956858914388931, 8.679912749861442123, -28.33482310444630770 ) ) ;
#523163 = CARTESIAN_POINT ( 'NONE',  ( -9.765839601636368883, -7.871425591818569600, -2.784957008560509539 ) ) ;
#523162 = PRESENTATION_LAYER_ASSIGNMENT (  '', '', ( #586757 ) ) ;
#523165 = CARTESIAN_POINT ( 'NONE',  ( 14.20000000000000107, 14.20000000000000107, -29.64999999999999858 ) ) ;
#523166 = CARTESIAN_POINT ( 'NONE',  ( -11.53079504620264117, -7.926912694386730074, -2.943529331014939743 ) ) ;
#523168 = PRESENTATION_STYLE_ASSIGNMENT (( #582841 ) ) ;
#523167 = CARTESIAN_POINT ( 'NONE',  ( -10.67206850300999399, 18.80984455740698635, -10.35920323863587988 ) ) ;
#523170 = CARTESIAN_POINT ( 'NONE',  ( 12.13601801949535108, -9.419256451992868762, -27.44019743569172576 ) ) ;
#523169 = DIRECTION ( 'NONE',  ( 1.075122898020551410E-35, -1.000000000000000000, -1.923360412616224561E-36 ) ) ;
#523171 = ORIENTED_EDGE ( 'NONE', *, *, #327025, .F. ) ;
#523172 = CARTESIAN_POINT ( 'NONE',  ( 10.06604816051740059, -10.44663341310259952, -28.04127615582920185 ) ) ;
#523173 = CONICAL_SURFACE ( 'NONE', #307246, 0.7497673934730663126, 1.535572806026827664 ) ;
#523175 = VECTOR ( 'NONE', #43954, 1000.000000000000000 ) ;
#523174 = PLANE ( 'NONE',  #420577 ) ;
#523177 = VERTEX_POINT ( 'NONE', #616278 ) ;
#523176 = PRESENTATION_STYLE_ASSIGNMENT (( #145837 ) ) ;
#523178 = ORIENTED_EDGE ( 'NONE', *, *, #189415, .T. ) ;
#523179 = CARTESIAN_POINT ( 'NONE',  ( -10.15234685212540100, -9.795890263930619568, -28.40023736955570044 ) ) ;
#523182 = EDGE_LOOP ( 'NONE', ( #621100, #531101, #476397, #608352 ) ) ;
#523181 = STYLED_ITEM ( 'NONE', ( #501790 ), #273303 ) ;
#523180 = CIRCLE ( 'NONE', #777175, 0.5000000000000004441 ) ;
#523183 =( NAMED_UNIT ( * ) PLANE_ANGLE_UNIT ( ) SI_UNIT ( $, .RADIAN. ) );
#523185 = ORIENTED_EDGE ( 'NONE', *, *, #215547, .T. ) ;
#523184 = B_SPLINE_CURVE_WITH_KNOTS ( 'NONE', 3,
 ( #430450, #132114, #728671, #183873 ),
 .UNSPECIFIED., .F., .F.,
 ( 4, 4 ),
 ( 29.00000000000000000, 30.00000000000000000 ),
 .UNSPECIFIED. ) ;
#523187 = CARTESIAN_POINT ( 'NONE',  ( 11.23151351879179849, 8.614605431199121810, -3.209981837625651924 ) ) ;
#523186 = CARTESIAN_POINT ( 'NONE',  ( 12.61276351879178748, 8.400000000000027001, -28.49663230149241144 ) ) ;
#523188 =( LENGTH_UNIT ( ) NAMED_UNIT ( * ) SI_UNIT ( .MILLI., .METRE. ) );
#523189 = CARTESIAN_POINT ( 'NONE',  ( -15.09347641564167120, 2.794000000000000039, -2.108214811272466349 ) ) ;
#523190 = VERTEX_POINT ( 'NONE', #389498 ) ;
#523191 = ORIENTED_EDGE ( 'NONE', *, *, #50297, .F. ) ;
#523192 = CARTESIAN_POINT ( 'NONE',  ( -11.30985821887480114, -9.404934772286765110, -27.27455639920071917 ) ) ;
#523194 = ORIENTED_EDGE ( 'NONE', *, *, #742635, .F. ) ;
#523193 = CARTESIAN_POINT ( 'NONE',  ( 14.15418913220100805, 29.84628912937840539, -4.567830876716872268 ) ) ;
#523195 =( NAMED_UNIT ( * ) SI_UNIT ( $, .STERADIAN. ) SOLID_ANGLE_UNIT ( ) );
#523196 = CARTESIAN_POINT ( 'NONE',  ( 11.87563557770842415, 19.44823683648515100, 9.163475340400145441 ) ) ;
#523197 = CARTESIAN_POINT ( 'NONE',  ( 8.319011401800338490, 3.985000000000201936, -27.49499999999999744 ) ) ;
#523198 = EDGE_CURVE ( 'NONE', #605811, #103965, #683884, .T. ) ;
#523199 = AXIS2_PLACEMENT_3D ( 'NONE', #505465, #748207, #259262 ) ;
#523201 = CARTESIAN_POINT ( 'NONE',  ( -16.80442081198814464, -0.1307787153107176081, -2.920999999999998042 ) ) ;
#523200 = VECTOR ( 'NONE', #458189, 1000.000000000000000 ) ;
#523202 = CARTESIAN_POINT ( 'NONE',  ( -10.64953133648839945, -8.507597747274639133, -2.031327907784850062 ) ) ;
#523203 = CARTESIAN_POINT ( 'NONE',  ( 1.942915502519697135, 35.70272620988752266, 14.74554978977897512 ) ) ;
#523205 = CARTESIAN_POINT ( 'NONE',  ( -104.9030800282109510, 6.839406752352482854, 152.2999999999999829 ) ) ;
#523204 = FILL_AREA_STYLE_COLOUR ( '', #103873 ) ;
#523206 = CARTESIAN_POINT ( 'NONE',  ( -12.21447589237709330, -7.836189891072137037, -2.600000000000002753 ) ) ;
#523208 = PRESENTATION_STYLE_ASSIGNMENT (( #336721 ) ) ;
#523207 = CARTESIAN_POINT ( 'NONE',  ( -58.10127950000000396, -10.63530766000008221, 2.849722520000018910 ) ) ;
#523209 = B_SPLINE_CURVE_WITH_KNOTS ( 'NONE', 3,
 ( #400998, #337451, #754947, #579713 ),
 .UNSPECIFIED., .F., .F.,
 ( 4, 4 ),
 ( 0.000000000000000000, 1.000000000000000000 ),
 .UNSPECIFIED. ) ;
#523210 =( NAMED_UNIT ( * ) SI_UNIT ( $, .STERADIAN. ) SOLID_ANGLE_UNIT ( ) );
#523211 = PLANE ( 'NONE',  #157104 ) ;
#523212 =( NAMED_UNIT ( * ) SI_UNIT ( $, .STERADIAN. ) SOLID_ANGLE_UNIT ( ) );
#523213 = CARTESIAN_POINT ( 'NONE',  ( 12.83391452801416754, 27.19787712347716990, -7.516466168138340009 ) ) ;
#523214 =( LENGTH_UNIT ( ) NAMED_UNIT ( * ) SI_UNIT ( .MILLI., .METRE. ) );
#523216 = EDGE_CURVE ( 'NONE', #507504, #636321, #309013, .T. ) ;
#523215 =( GEOMETRIC_REPRESENTATION_CONTEXT ( 3 ) GLOBAL_UNCERTAINTY_ASSIGNED_CONTEXT ( ( #752726 ) ) GLOBAL_UNIT_ASSIGNED_CONTEXT ( ( #747463, #687876, #516460 ) ) REPRESENTATION_CONTEXT ( 'NONE', 'WORKASPACE' ) );
#523218 = SURFACE_STYLE_FILL_AREA ( #113491 ) ;
#523217 = CIRCLE ( 'NONE', #345912, 0.3999999999999907518 ) ;
#523220 = ADVANCED_FACE ( 'NONE', ( #556518 ), #194830, .F. ) ;
#523219 = CARTESIAN_POINT ( 'NONE',  ( -3.163922740732759031, 14.73565156853929636, 0.5512171700862892321 ) ) ;
#523222 = CARTESIAN_POINT ( 'NONE',  ( 11.74827078652180035, -9.266123732941419888, -27.85000000000000142 ) ) ;
#523221 = CARTESIAN_POINT ( 'NONE',  ( -58.69373620066101438, 1.169461258183997376, 4.059736414123670478 ) ) ;
#523224 = DIRECTION ( 'NONE',  ( 0.000000000000000000, 1.000000000000000000, 0.000000000000000000 ) ) ;
#523223 = CARTESIAN_POINT ( 'NONE',  ( 10.32869800315480902, 8.179274761753621448, -27.21920631943171287 ) ) ;
#523225 = DIRECTION ( 'NONE',  ( 1.000000000000000000, -0.000000000000000000, 1.047444401652940007E-14 ) ) ;
#523227 =( GEOMETRIC_REPRESENTATION_CONTEXT ( 3 ) GLOBAL_UNCERTAINTY_ASSIGNED_CONTEXT ( ( #728135 ) ) GLOBAL_UNIT_ASSIGNED_CONTEXT ( ( #445651, #553016, #203086 ) ) REPRESENTATION_CONTEXT ( 'NONE', 'WORKASPACE' ) );
#523226 =( NAMED_UNIT ( * ) SI_UNIT ( $, .STERADIAN. ) SOLID_ANGLE_UNIT ( ) );
#523229 = CARTESIAN_POINT ( 'NONE',  ( 9.510000000000140119, 3.245000000000210161, -31.64999999999999858 ) ) ;
#523228 = CARTESIAN_POINT ( 'NONE',  ( -100.7018478473935517, 6.801218462473638482, 152.2999999999999829 ) ) ;
#523230 = CIRCLE ( 'NONE', #485757, 0.3583333333332955895 ) ;
#523232 = CARTESIAN_POINT ( 'NONE',  ( 12.90592045109938368, 19.96599981029124393, -7.392113951971067465 ) ) ;
#523231 = DIRECTION ( 'NONE',  ( -0.000000000000000000, 1.000000000000000000, -0.000000000000000000 ) ) ;
#523233 =( LENGTH_UNIT ( ) NAMED_UNIT ( * ) SI_UNIT ( .MILLI., .METRE. ) );
#523234 = SURFACE_STYLE_FILL_AREA ( #662360 ) ;
#523235 =( LENGTH_UNIT ( ) NAMED_UNIT ( * ) SI_UNIT ( .MILLI., .METRE. ) );
#523236 = PRESENTATION_STYLE_ASSIGNMENT (( #634855 ) ) ;
#523237 =( NAMED_UNIT ( * ) SI_UNIT ( $, .STERADIAN. ) SOLID_ANGLE_UNIT ( ) );
#523238 =( NAMED_UNIT ( * ) PLANE_ANGLE_UNIT ( ) SI_UNIT ( $, .RADIAN. ) );
#523240 = CARTESIAN_POINT ( 'NONE',  ( -14.20000000000000107, 5.533932757583595929, -0.2735977431369481794 ) ) ;
#523239 = FACE_OUTER_BOUND ( 'NONE', #385863, .T. ) ;
#523241 = CARTESIAN_POINT ( 'NONE',  ( -12.97930767767519988, -8.680000000000005045, -3.084974226119281404 ) ) ;
#523243 = ADVANCED_FACE ( 'NONE', ( #624123 ), #628042, .T. ) ;
#523242 = AXIS2_PLACEMENT_3D ( 'NONE', #365516, #559901, #254007 ) ;
#523246 = ORIENTED_EDGE ( 'NONE', *, *, #117737, .F. ) ;
#523245 = AXIS2_PLACEMENT_3D ( 'NONE', #288891, #408183, #97850 ) ;
#523244 = CARTESIAN_POINT ( 'NONE',  ( 9.635000000000001563, 4.455000000000199911, -26.40200000000000102 ) ) ;
#523247 = CARTESIAN_POINT ( 'NONE',  ( 7.770687797641740779, 35.84353081428846366, 12.68188708166590217 ) ) ;
#523249 = CARTESIAN_POINT ( 'NONE',  ( -11.03963842074678681, 8.120000000000022311, -27.36502577388068502 ) ) ;
#523248 = FILL_AREA_STYLE ('',( #53850 ) ) ;
#523250 = CARTESIAN_POINT ( 'NONE',  ( -13.46200000000000863, -13.65157663665587151, -1.614121290413380150 ) ) ;
#523252 = ORIENTED_EDGE ( 'NONE', *, *, #168484, .T. ) ;
#523251 = VECTOR ( 'NONE', #507610, 1000.000000000000000 ) ;
#523253 = AXIS2_PLACEMENT_3D ( 'NONE', #172108, #355219, #414833 ) ;
#523254 = FACE_OUTER_BOUND ( 'NONE', #784134, .T. ) ;
#523255 =( LENGTH_UNIT ( ) NAMED_UNIT ( * ) SI_UNIT ( .MILLI., .METRE. ) );
#523256 = CARTESIAN_POINT ( 'NONE',  ( -13.43660000000000565, 13.62070316410053650, 3.597413738958340268 ) ) ;
#523257 = CARTESIAN_POINT ( 'NONE',  ( 6.625095735561005839, 60.86883655000000459, -50.29200000000017212 ) ) ;
#523258 =( GEOMETRIC_REPRESENTATION_CONTEXT ( 3 ) GLOBAL_UNCERTAINTY_ASSIGNED_CONTEXT ( ( #46775 ) ) GLOBAL_UNIT_ASSIGNED_CONTEXT ( ( #204655, #578101, #566311 ) ) REPRESENTATION_CONTEXT ( 'NONE', 'WORKASPACE' ) );
#523259 = SURFACE_STYLE_FILL_AREA ( #325047 ) ;
#523260 = CARTESIAN_POINT ( 'NONE',  ( -102.6319450324832872, 5.248495565972876697, 152.3000000000000114 ) ) ;
#523261 = CARTESIAN_POINT ( 'NONE',  ( -10.38568018545869975, 8.824464672112080521, -2.234719639004780323 ) ) ;
#523262 = CARTESIAN_POINT ( 'NONE',  ( 12.36680831134936298, -8.630135489991102915, -3.330187632245526608 ) ) ;
#523263 = CARTESIAN_POINT ( 'NONE',  ( 1.556824124332535586, 14.04645478902916977, -0.02540000000000017244 ) ) ;
#523265 = DIRECTION ( 'NONE',  ( 0.8570834858778441090, 0.1241285552783085999, 0.5000000000000033307 ) ) ;
#523264 = CARTESIAN_POINT ( 'NONE',  ( -106.5080751928196321, 5.254607635707397861, 152.4000000000000057 ) ) ;
#523266 = EDGE_LOOP ( 'NONE', ( #471837, #762583, #627556, #121683, #121550, #526445 ) ) ;
#523268 = EDGE_CURVE ( 'NONE', #150210, #549098, #461164, .T. ) ;
#523267 = VERTEX_POINT ( 'NONE', #139059 ) ;
#523269 = CARTESIAN_POINT ( 'NONE',  ( -13.60498635034410597, 20.59281890822783367, -6.316988713536731304 ) ) ;
#523270 = CARTESIAN_POINT ( 'NONE',  ( -14.50416754383505413, 26.53660058172540204, 3.291698086391264155 ) ) ;
#523273 = CARTESIAN_POINT ( 'NONE',  ( -11.46792293496969783, 8.960000000000020393, -27.52668384925377865 ) ) ;
#523272 = VECTOR ( 'NONE', #270264, 1000.000000000000000 ) ;
#523271 = CARTESIAN_POINT ( 'NONE',  ( -8.571059974510772506, 18.10957093718241140, 26.83234015294457819 ) ) ;
#523274 = CARTESIAN_POINT ( 'NONE',  ( 6.935000000000000497, -4.924999999999790212, -31.93819660112530556 ) ) ;
#523275 = CARTESIAN_POINT ( 'NONE',  ( -12.80958960163640903, -9.899999999999961275, -27.20336769850759495 ) ) ;
#523276 = DIRECTION ( 'NONE',  ( -1.722580411644950118E-15, 1.000000000000000000, 1.711537534969344767E-16 ) ) ;
#523277 = CONICAL_SURFACE ( 'NONE', #764714, 4.049999999999999822, 0.7853981634000016809 ) ;
#523281 = ORIENTED_EDGE ( 'NONE', *, *, #505974, .F. ) ;
#523280 = CARTESIAN_POINT ( 'NONE',  ( -12.61411466982170104, -8.689380901098759935, -3.101222423443119602 ) ) ;
#523279 = FILL_AREA_STYLE_COLOUR ( '', #469121 ) ;
#523278 = CARTESIAN_POINT ( 'NONE',  ( -2.779622114144699285, 14.47086759810233936, 1.112521544095214976 ) ) ;
#523283 = AXIS2_PLACEMENT_3D ( 'NONE', #531081, #97765, #698521 ) ;
#523282 = APPLICATION_PROTOCOL_DEFINITION ( 'draft international standard', 'automotive_design', 1998, #369005 ) ;
#523284 = CARTESIAN_POINT ( 'NONE',  ( 2.149738638063962259, 14.71981465728799954, 1.156004410796980464 ) ) ;
#523285 =( NAMED_UNIT ( * ) SI_UNIT ( $, .STERADIAN. ) SOLID_ANGLE_UNIT ( ) );
#523286 = EDGE_LOOP ( 'NONE', ( #130831, #96907, #648734, #21959 ) ) ;
#523287 = ADVANCED_FACE ( 'NONE', ( #381705 ), #329945, .T. ) ;
#523289 = DIRECTION ( 'NONE',  ( 0.000000000000000000, -1.000000000000000000, -2.050658692100459075E-16 ) ) ;
#523288 = CARTESIAN_POINT ( 'NONE',  ( -10.83322589237708655, 8.932170704737961486, -28.03621541275622420 ) ) ;
#523290 = CARTESIAN_POINT ( 'NONE',  ( 4.398293470566558838, -16.12899999999998357, -12.32294342686419597 ) ) ;
#523291 = EDGE_CURVE ( 'NONE', #431697, #209362, #763088, .T. ) ;
#523292 = CARTESIAN_POINT ( 'NONE',  ( -12.80039182877694692, -9.092957810432261923, -2.768061281950156438 ) ) ;
#523294 = CONICAL_SURFACE ( 'NONE', #91405, 0.6086799612814443039, 0.5235987756000021198 ) ;
#523293 = LINE ( 'NONE', #766044, #449769 ) ;
#523295 = CARTESIAN_POINT ( 'NONE',  ( 2.115189733509573942E-16, 28.87999999999999545, 58.02279999999999660 ) ) ;
#523297 = CARTESIAN_POINT ( 'NONE',  ( -11.31187293496969737, 7.764640613137676617, -27.97021556828983435 ) ) ;
#523296 = FACE_BOUND ( 'NONE', #309201, .T. ) ;
#523298 = VECTOR ( 'NONE', #600226, 1000.000000000000000 ) ;
#523299 = CARTESIAN_POINT ( 'NONE',  ( -1.004933476400575953, -14.22399999999998599, -1.486531034453290046 ) ) ;
#523301 = PRESENTATION_STYLE_ASSIGNMENT (( #475434 ) ) ;
#523300 = CYLINDRICAL_SURFACE ( 'NONE', #214283, 0.3583333333333285631 ) ;
#523304 = CARTESIAN_POINT ( 'NONE',  ( 10.18271482718409970, 8.838966716637701282, -28.22776034438960124 ) ) ;
#523303 = SURFACE_SIDE_STYLE ('',( #277125 ) ) ;
#523302 = CARTESIAN_POINT ( 'NONE',  ( -5.236646075906100428, 0.02540000000001226693, -12.07298279168311694 ) ) ;
#523305 = CARTESIAN_POINT ( 'NONE',  ( 11.61468390703549680, -10.92228204007160386, -27.65815451215608078 ) ) ;
#523306 = CARTESIAN_POINT ( 'NONE',  ( -58.10127950000003239, 7.074642675952043547, -8.434516379999845270 ) ) ;
#523308 = DIRECTION ( 'NONE',  ( -0.000000000000000000, 1.000000000000000000, -0.000000000000000000 ) ) ;
#523307 = MECHANICAL_DESIGN_GEOMETRIC_PRESENTATION_REPRESENTATION (  '', ( #130084 ), #295393 ) ;
#523311 = EDGE_LOOP ( 'NONE', ( #133697, #272308 ) ) ;
#523310 = CARTESIAN_POINT ( 'NONE',  ( 4.078312163512935129, 82.29999999999999716, -23.15000000000000213 ) ) ;
#523309 = COLOUR_RGB ( '',0.2509803921568627416, 0.2509803921568627416, 0.2509803921568627416 ) ;
#523312 = EDGE_CURVE ( 'NONE', #689501, #678659, #176700, .T. ) ;
#523313 = DIRECTION ( 'NONE',  ( -4.946920469746879919E-17, -0.7372773942655325152, 0.6755901449140792048 ) ) ;
#523314 = DIRECTION ( 'NONE',  ( -2.775557561562891351E-17, 1.387778780783015694E-17, 1.000000000000000000 ) ) ;
#523315 = EDGE_CURVE ( 'NONE', #403864, #256946, #166405, .T. ) ;
#523316 = CARTESIAN_POINT ( 'NONE',  ( 0.000000000000000000, 2.125762979015886511, -144.2471953124999970 ) ) ;
#523317 = ORIENTED_EDGE ( 'NONE', *, *, #376371, .F. ) ;
#523319 = VECTOR ( 'NONE', #226636, 999.9999999999998863 ) ;
#523318 = CARTESIAN_POINT ( 'NONE',  ( 11.02443760159640718, -9.329283628290550467, -27.52049674916262134 ) ) ;
#523320 = ORIENTED_EDGE ( 'NONE', *, *, #658342, .T. ) ;
#523321 = DIRECTION ( 'NONE',  ( 3.206823945838840364E-15, 1.000000000000000000, 1.500628724594344967E-15 ) ) ;
#523322 = CARTESIAN_POINT ( 'NONE',  ( 0.000000000000000000, 2.794000000000000039, 0.000000000000000000 ) ) ;
#523324 = VERTEX_POINT ( 'NONE', #274160 ) ;
#523323 = CARTESIAN_POINT ( 'NONE',  ( -13.69999999999999929, 9.155428470556346454, -3.910679582531385368 ) ) ;
#523326 = VERTEX_POINT ( 'NONE', #409145 ) ;
#523325 = CARTESIAN_POINT ( 'NONE',  ( -10.29123785479205822, 30.34674329395429737, -10.73762401584178505 ) ) ;
#523328 =( NAMED_UNIT ( * ) PLANE_ANGLE_UNIT ( ) SI_UNIT ( $, .RADIAN. ) );
#523327 = AXIS2_PLACEMENT_3D ( 'NONE', #49306, #729129, #657834 ) ;
#523330 = CARTESIAN_POINT ( 'NONE',  ( 13.89733168512658601, 18.92300000000000182, 0.5029109572784831172 ) ) ;
#523329 = STYLED_ITEM ( 'NONE', ( #187030 ), #397273 ) ;
#523331 = EDGE_CURVE ( 'NONE', #771579, #660034, #435481, .T. ) ;
#523332 = FACE_OUTER_BOUND ( 'NONE', #433830, .T. ) ;
#523333 = VERTEX_POINT ( 'NONE', #703440 ) ;
#523338 = ORIENTED_EDGE ( 'NONE', *, *, #79146, .F. ) ;
#523337 = CARTESIAN_POINT ( 'NONE',  ( 22.04560355550620443, 17.16493492009192323, -7.043141744854768405 ) ) ;
#523336 = STYLED_ITEM ( 'NONE', ( #265664 ), #37155 ) ;
#523335 = LINE ( 'NONE', #665369, #429236 ) ;
#523334 = B_SPLINE_SURFACE_WITH_KNOTS ( 'NONE', 1, 3, ( 
 ( #545770, #446249, #323192, #255637, #319289, #20504, #677115, #144028, #263439, #84238, #132282, #327087, #621204, #497899, #561476, #744544, #203680, #386643, #16579, #505736, #569282, #259523, #740667, #748477, #24424, #509616, #629072, #442345, #72452, #501835, #207572, #450132 ),
 ( #752380, #199742, #688892, #684928, #692778, #195876, #617309, #315401, #88173, #147955, #267349, #565351, #136206, #140130, #625173, #557551, #378890, #12677, #553606, #8712, #438444, #251669, #493971, #736736, #76371, #191946, #434542, #382748, #80271, #374953, #539990, #285982 ) ),
 .UNSPECIFIED., .F., .F., .F.,
 ( 2, 2 ),
 ( 4, 2, 2, 2, 2, 2, 2, 2, 2, 2, 2, 2, 2, 2, 2, 4 ),
 ( 0.000000000000000000, 1.000000000000000000 ),
 ( 0.000000000000000000, 0.2500000000000000000, 0.3750000000000000000, 0.4375000000000000000, 0.4687500000000000000, 0.4843750000000000000, 0.4921875000000000000, 0.5000000000000000000, 0.6250000000000000000, 0.6875000000000000000, 0.7187500000000000000, 0.7343750000000000000, 0.7500000000000000000, 0.8125000000000000000, 0.8750000000000000000, 1.000000000000000000 ),
 .UNSPECIFIED. ) ;
#523340 = ORIENTED_EDGE ( 'NONE', *, *, #560271, .T. ) ;
#523339 = CARTESIAN_POINT ( 'NONE',  ( -86.97069344739071539, 90.58799081664254516, 0.4948844975453327577 ) ) ;
#523341 = CARTESIAN_POINT ( 'NONE',  ( -11.25293960163640428, 8.186430042638166427, -3.210345153700561394 ) ) ;
#523342 = CARTESIAN_POINT ( 'NONE',  ( 14.19006569253851779, 31.31500638387597846, 4.455142263349832987 ) ) ;
#523343 = CARTESIAN_POINT ( 'NONE',  ( -11.03817995295790233, -8.400000000000002132, -1.953364360927129617 ) ) ;
#523344 = CARTESIAN_POINT ( 'NONE',  ( 46.20742836211210403, 25.15045634326599000, -35.07227249914242151 ) ) ;
#523345 = CARTESIAN_POINT ( 'NONE',  ( 11.04344479326940132, -8.567916433396929321, -3.487466437874519709 ) ) ;
#523346 = DIRECTION ( 'NONE',  ( 0.000000000000000000, 0.000000000000000000, 1.000000000000000000 ) ) ;
#523349 = EDGE_CURVE ( 'NONE', #123724, #37326, #626100, .T. ) ;
#523348 = CARTESIAN_POINT ( 'NONE',  ( 13.71046028860709143, 0.04205365027161160618, 6.153509176881899023 ) ) ;
#523347 = CARTESIAN_POINT ( 'NONE',  ( 12.15614255904349150, -10.18190505446390226, -27.36172612275800375 ) ) ;
#523350 = CARTESIAN_POINT ( 'NONE',  ( 0.4060115375473383192, 35.40003640356846404, -14.99450414756614514 ) ) ;
#523352 = ADVANCED_FACE ( 'NONE', ( #102681 ), #285908, .F. ) ;
#523351 = SURFACE_STYLE_USAGE ( .BOTH. , #658590 ) ;
#523353 = LINE ( 'NONE', #642824, #722189 ) ;
#523355 = ORIENTED_EDGE ( 'NONE', *, *, #694601, .F. ) ;
#523354 = CARTESIAN_POINT ( 'NONE',  ( -11.46398419810652669, 29.42380763251095388, -9.475400848498479078 ) ) ;
#523357 = CARTESIAN_POINT ( 'NONE',  ( -58.90127950000000823, 2.661346796333927678, -0.3786735669693306883 ) ) ;
#523356 = CARTESIAN_POINT ( 'NONE',  ( 3.249687423299414846, 34.82764017652019817, -14.64375922760900828 ) ) ;
#523358 = LINE ( 'NONE', #456017, #497699 ) ;
#523359 = CARTESIAN_POINT ( 'NONE',  ( -12.10938960163639067, -9.899999999999961275, -27.20336769850759495 ) ) ;
#523360 = MECHANICAL_DESIGN_GEOMETRIC_PRESENTATION_REPRESENTATION (  '', ( #586944 ), #168119 ) ;
#523362 = CARTESIAN_POINT ( 'NONE',  ( 9.832714827184108941, 8.838966716637701282, -28.22776034438960124 ) ) ;
#523361 = CARTESIAN_POINT ( 'NONE',  ( 4.570074272875794819, 36.29641713521998270, 14.15346601002650928 ) ) ;
#523364 = CARTESIAN_POINT ( 'NONE',  ( -8.980256121069171371, -21.46299999999999031, -7.557856121069136179 ) ) ;
#523363 = CARTESIAN_POINT ( 'NONE',  ( 14.71764730774022389, 27.45739999999998560, -2.144058470510269654 ) ) ;
#523365 = CARTESIAN_POINT ( 'NONE',  ( 10.01702151213220127, 8.997952323664890173, -2.389626824372139691 ) ) ;
#523366 = CARTESIAN_POINT ( 'NONE',  ( 12.54728960163610019, 7.840000806387029897, -2.600950343531700071 ) ) ;
#523367 = CARTESIAN_POINT ( 'NONE',  ( 10.48972434434169720, 8.295890263930690622, -28.40023736955571820 ) ) ;
#523368 = CARTESIAN_POINT ( 'NONE',  ( -12.09345049910377057, 8.031764658544647162, -2.164830196413014995 ) ) ;
#523369 = FILL_AREA_STYLE_COLOUR ( '', #3627 ) ;
#523370 = EDGE_CURVE ( 'NONE', #16109, #134932, #309321, .T. ) ;
#523371 = CARTESIAN_POINT ( 'NONE',  ( 10.41484685212509653, -10.53535938686229834, -27.72978443171023599 ) ) ;
#523374 = CARTESIAN_POINT ( 'NONE',  ( 5.917870694356051509, 36.33029088154292907, 13.64496735620500090 ) ) ;
#523373 = DIRECTION ( 'NONE',  ( -6.011982223193869052E-17, 7.182839392720238617E-17, 1.000000000000000000 ) ) ;
#523372 = VECTOR ( 'NONE', #489621, 1000.000000000000000 ) ;
#523376 = EDGE_CURVE ( 'NONE', #15303, #763798, #262827, .T. ) ;
#523375 = PRESENTATION_STYLE_ASSIGNMENT (( #594794 ) ) ;
#523377 = CARTESIAN_POINT ( 'NONE',  ( 9.792115693119535891, 34.35062952182631335, 26.74787345449979270 ) ) ;
#523378 = CARTESIAN_POINT ( 'NONE',  ( -14.54651167912333420, 0.1830352069679013205, 4.301556969205093672 ) ) ;
#523379 = CARTESIAN_POINT ( 'NONE',  ( 11.83134314446259694, 7.832941583223487214, -28.17739132957220249 ) ) ;
#523382 = CARTESIAN_POINT ( 'NONE',  ( 11.36182268268979811, -8.399999999999982592, -1.937061239754324760 ) ) ;
#523381 = SURFACE_STYLE_FILL_AREA ( #153887 ) ;
#523380 = CARTESIAN_POINT ( 'NONE',  ( -12.64380508741340314, -9.899999999999961275, -28.49663230149242565 ) ) ;
#523383 = VECTOR ( 'NONE', #453597, 1000.000000000000000 ) ;
#523384 = AXIS2_PLACEMENT_3D ( 'NONE', #457820, #584880, #406106 ) ;
#523386 = ORIENTED_EDGE ( 'NONE', *, *, #337633, .F. ) ;
#523385 = CARTESIAN_POINT ( 'NONE',  ( -10.92717647779620371, -8.967058416776536589, -2.600000000000002309 ) ) ;
#523388 = EDGE_CURVE ( 'NONE', #451661, #147494, #599596, .T. ) ;
#523387 = CARTESIAN_POINT ( 'NONE',  ( -13.43660000000000565, -13.97179296645795610, 1.270900125710683781 ) ) ;
#523391 = ORIENTED_EDGE ( 'NONE', *, *, #218905, .T. ) ;
#523390 = CARTESIAN_POINT ( 'NONE',  ( 0.000000000000000000, 2.125762979015886955, -144.1975859374999800 ) ) ;
#523389 = FACE_OUTER_BOUND ( 'NONE', #5436, .T. ) ;
#523393 = EDGE_LOOP ( 'NONE', ( #362506, #496821, #458790, #171500, #402146, #703461, #585918, #570408, #74755, #569203, #644356, #633337, #597673 ) ) ;
#523392 = FILL_AREA_STYLE ('',( #527287 ) ) ;
#523394 = CARTESIAN_POINT ( 'NONE',  ( 25.00000000000139977, -24.99999999999858247, 19.00000000000000355 ) ) ;
#523395 = CARTESIAN_POINT ( 'NONE',  ( -11.86549477076886028, 8.717271660239779507, -2.050469364662924843 ) ) ;
#523397 = CARTESIAN_POINT ( 'NONE',  ( 11.37862308183610693, 8.179204040819243460, -27.21900421151302041 ) ) ;
#523396 = CARTESIAN_POINT ( 'NONE',  ( -1.482758620689810014, 14.44994999999999941, -17.73362068965509764 ) ) ;
#523398 = DIRECTION ( 'NONE',  ( 0.000000000000000000, 0.9554623307649544595, 0.2951130876277780479 ) ) ;
#523399 = CARTESIAN_POINT ( 'NONE',  ( 11.92514062156118548, -7.705592405499501751, -2.312365709400071800 ) ) ;
#523400 = MECHANICAL_DESIGN_GEOMETRIC_PRESENTATION_REPRESENTATION (  '', ( #281842 ), #434506 ) ;
#523402 = CARTESIAN_POINT ( 'NONE',  ( -11.22437293496970057, -8.295890263930658648, -3.150237369555699996 ) ) ;
#523401 = DIRECTION ( 'NONE',  ( -1.000000000000000000, -0.000000000000000000, -0.000000000000000000 ) ) ;
#523403 = CIRCLE ( 'NONE', #701289, 1.422399999999999887 ) ;
#523404 = CARTESIAN_POINT ( 'NONE',  ( 27.82172249984625978, -2.568163319688640200, 6.095178045355143404 ) ) ;
#523407 = CARTESIAN_POINT ( 'NONE',  ( -9.531442775974024784, 18.92299999999999827, 0.02214253246753431631 ) ) ;
#523406 =( NAMED_UNIT ( * ) PLANE_ANGLE_UNIT ( ) SI_UNIT ( $, .RADIAN. ) );
#523405 = DIRECTION ( 'NONE',  ( 0.9659258262888485991, 0.2588190451033404726, -2.819324215313950279E-17 ) ) ;
#523408 = FILL_AREA_STYLE ('',( #26509 ) ) ;
#523409 = SURFACE_SIDE_STYLE ('',( #326151 ) ) ;
#523410 = ORIENTED_EDGE ( 'NONE', *, *, #307555, .F. ) ;
#523411 = PRESENTATION_STYLE_ASSIGNMENT (( #456065 ) ) ;
#523412 = CARTESIAN_POINT ( 'NONE',  ( -11.27717647779619980, 7.832941583223465898, -2.599999999999969003 ) ) ;
#523413 = CARTESIAN_POINT ( 'NONE',  ( 39.26970000000001448, 16.74999994400000247, -4.893279568547295177 ) ) ;
#523414 = VERTEX_POINT ( 'NONE', #547751 ) ;
#523415 = CARTESIAN_POINT ( 'NONE',  ( 14.32230989065549842, 8.339653743735716773, -3.350366589924179017 ) ) ;
#523416 = AXIS2_PLACEMENT_3D ( 'NONE', #150693, #762989, #576024 ) ;
#523417 = ORIENTED_EDGE ( 'NONE', *, *, #427500, .F. ) ;
#523419 = ORIENTED_EDGE ( 'NONE', *, *, #340116, .F. ) ;
#523418 =( LENGTH_UNIT ( ) NAMED_UNIT ( * ) SI_UNIT ( .MILLI., .METRE. ) );
#523421 = ORIENTED_EDGE ( 'NONE', *, *, #91168, .F. ) ;
#523420 = ORIENTED_EDGE ( 'NONE', *, *, #260955, .F. ) ;
#523423 = LINE ( 'NONE', #336925, #253773 ) ;
#523422 =( GEOMETRIC_REPRESENTATION_CONTEXT ( 3 ) GLOBAL_UNCERTAINTY_ASSIGNED_CONTEXT ( ( #34063 ) ) GLOBAL_UNIT_ASSIGNED_CONTEXT ( ( #606530, #364248, #57843 ) ) REPRESENTATION_CONTEXT ( 'NONE', 'WORKASPACE' ) );
#523424 = CARTESIAN_POINT ( 'NONE',  ( 9.416815739911681860, 34.40432672515937895, 27.00379953501398234 ) ) ;
#523425 = CARTESIAN_POINT ( 'NONE',  ( -2.557471264367974673, 14.44989999999999952, -21.33706896551720433 ) ) ;
#523426 = PLANE ( 'NONE',  #391884 ) ;
#523427 = CONICAL_SURFACE ( 'NONE', #282477, 0.7419999999999995488, 0.01249934901940158265 ) ;
#523428 = CARTESIAN_POINT ( 'NONE',  ( 12.79196313260533202, 19.77503832921993165, 7.587608862966602530 ) ) ;
#523429 = ORIENTED_EDGE ( 'NONE', *, *, #129771, .F. ) ;
#523430 = CARTESIAN_POINT ( 'NONE',  ( 10.01841603191344454, 34.27158778429073749, 27.48272380988233010 ) ) ;
#523431 = B_SPLINE_CURVE_WITH_KNOTS ( 'NONE', 3,
 ( #591375, #742222, #197415, #18143 ),
 .UNSPECIFIED., .F., .F.,
 ( 4, 4 ),
 ( 0.000000000000000000, 1.000000000000000000 ),
 .UNSPECIFIED. ) ;
#523434 = CARTESIAN_POINT ( 'NONE',  ( 11.73229566302267379, 18.37119880725942167, -9.141083834985117562 ) ) ;
#523433 = CYLINDRICAL_SURFACE ( 'NONE', #661371, 0.9999999999999980016 ) ;
#523432 = PRESENTATION_STYLE_ASSIGNMENT (( #340839 ) ) ;
#523436 = ORIENTED_EDGE ( 'NONE', *, *, #120089, .F. ) ;
#523435 =( LENGTH_UNIT ( ) NAMED_UNIT ( * ) SI_UNIT ( .MILLI., .METRE. ) );
#523438 = DIRECTION ( 'NONE',  ( 0.000000000000000000, 0.000000000000000000, 1.000000000000000000 ) ) ;
#523437 = CARTESIAN_POINT ( 'NONE',  ( 11.36047175407989407, 8.960000000000022169, -27.52668384925382838 ) ) ;
#523439 = MECHANICAL_DESIGN_GEOMETRIC_PRESENTATION_REPRESENTATION (  '', ( #103917 ), #434545 ) ;
#523441 = ORIENTED_EDGE ( 'NONE', *, *, #395760, .F. ) ;
#523440 = EDGE_CURVE ( 'NONE', #463872, #3992, #778777, .T. ) ;
#523442 = CARTESIAN_POINT ( 'NONE',  ( -11.45077966812913850, 8.037423243380265703, -27.33632111312494217 ) ) ;
#523443 = ADVANCED_FACE ( 'NONE', ( #357357 ), #230054, .T. ) ;
#523445 = CARTESIAN_POINT ( 'NONE',  ( -13.54999999999999893, 10.00000000000000000, -29.64999999999999858 ) ) ;
#523444 = DIRECTION ( 'NONE',  ( 0.000000000000000000, 0.000000000000000000, 1.000000000000000000 ) ) ;
#523446 = CARTESIAN_POINT ( 'NONE',  ( -13.80286934199512849, 26.03219306210204209, 5.539578313792957509 ) ) ;
#523447 = DIRECTION ( 'NONE',  ( 8.659560562354948882E-17, -0.7071067811865479058, -0.7071067811865472397 ) ) ;
#523448 = VERTEX_POINT ( 'NONE', #234001 ) ;
#523449 = CARTESIAN_POINT ( 'NONE',  ( 6.934999999999999609, 5.925000000000207656, -31.02640796684566382 ) ) ;
#523451 = CARTESIAN_POINT ( 'NONE',  ( 11.16563960163609970, 7.871425591818590028, -28.03495700856050021 ) ) ;
#523450 = PRESENTATION_LAYER_ASSIGNMENT (  '', '', ( #764887 ) ) ;
#523452 = CARTESIAN_POINT ( 'NONE',  ( 9.220848832153883734, 4.773558158229546322, 27.19072488928430076 ) ) ;
#523453 = UNCERTAINTY_MEASURE_WITH_UNIT (LENGTH_MEASURE( 1.000000000000000082E-05 ), #527565, 'distance_accuracy_value', 'NONE');
#523454 = CARTESIAN_POINT ( 'NONE',  ( 26.56904045113445179, 8.644846426980201670, 5.214750852350476862 ) ) ;
#523455 = CARTESIAN_POINT ( 'NONE',  ( 1.477036088340001330, 14.80468860239999351, -0.02540000000000019673 ) ) ;
#523456 = CARTESIAN_POINT ( 'NONE',  ( -1.753292995343404215, 36.34132104162343069, -14.89717972209772512 ) ) ;
#523457 = ORIENTED_EDGE ( 'NONE', *, *, #684465, .F. ) ;
#523459 = SURFACE_SIDE_STYLE ('',( #205777 ) ) ;
#523458 = CARTESIAN_POINT ( 'NONE',  ( -12.55726485420673733, 25.47195682050064036, 7.970020662065257611 ) ) ;
#523461 =( BOUNDED_CURVE ( )  B_SPLINE_CURVE ( 2, ( #118258, #607246, #483973, #547524, #603324, #6550, #551426, #58532, #301373 ),
 .UNSPECIFIED., .F., .F. ) 
 B_SPLINE_CURVE_WITH_KNOTS ( ( 3, 2, 2, 2, 3 ),
 ( 0.2777777777777777901, 0.2916666666666666852, 0.3055555555555555802, 0.3194444444444444753, 0.3333333333333333703 ),
 .UNSPECIFIED. ) 
 CURVE ( )  GEOMETRIC_REPRESENTATION_ITEM ( )  RATIONAL_B_SPLINE_CURVE ( ( 1.000000000000000000, 0.9238795325112867385, 1.000000000000000000, 0.9238795325112867385, 1.000000000000000000, 0.9238795325112867385, 1.000000000000000000, 0.9238795325112864054, 1.000000000000000222 ) ) 
 REPRESENTATION_ITEM ( '' )  );
#523460 = CARTESIAN_POINT ( 'NONE',  ( -13.37256572249624753, 30.22981240103063527, 6.795181108802276881 ) ) ;
#523462 = PLANE ( 'NONE',  #689191 ) ;
#523463 = AXIS2_PLACEMENT_3D ( 'NONE', #587519, #42757, #595364 ) ;
#523464 = CARTESIAN_POINT ( 'NONE',  ( 10.98555767767499525, 8.820957051631369339, -2.109155325978610662 ) ) ;
#523465 = AXIS2_PLACEMENT_3D ( 'NONE', #776045, #525432, #283182 ) ;
#523466 = LINE ( 'NONE', #101903, #375289 ) ;
#523467 = CARTESIAN_POINT ( 'NONE',  ( -14.89198173179215878, 26.71637367730537349, -1.796910950936172036 ) ) ;
#523468 = UNCERTAINTY_MEASURE_WITH_UNIT (LENGTH_MEASURE( 1.000000000000000082E-05 ), #647396, 'distance_accuracy_value', 'NONE');
#523469 = CARTESIAN_POINT ( 'NONE',  ( 14.84267286392405261, 18.92299999999999827, -0.4829215189873397596 ) ) ;
#523471 = VERTEX_POINT ( 'NONE', #413093 ) ;
#523470 = CARTESIAN_POINT ( 'NONE',  ( 14.75923234274553231, 31.53703457129213561, 1.836088399675917415 ) ) ;
#523472 = CARTESIAN_POINT ( 'NONE',  ( -10.87377293496969877, -8.295890263930658648, -3.150237369555690226 ) ) ;
#523474 = CARTESIAN_POINT ( 'NONE',  ( 13.67410052501260864, 26.39979820627516105, -6.165953011286815055 ) ) ;
#523473 = CARTESIAN_POINT ( 'NONE',  ( 12.24818018545856724, -10.04660765716752380, -28.41000000000000014 ) ) ;
#523475 = CARTESIAN_POINT ( 'NONE',  ( -10.06484685212540064, 9.035359386862342745, -2.479784431710181369 ) ) ;
#523477 = CARTESIAN_POINT ( 'NONE',  ( 12.97280922571019524, -10.18190505446390226, -28.33827387724202040 ) ) ;
#523476 = CIRCLE ( 'NONE', #308128, 27.00000000000000000 ) ;
#523478 = VERTEX_POINT ( 'NONE', #667238 ) ;
#523479 = PRESENTATION_STYLE_ASSIGNMENT (( #706584 ) ) ;
#523480 = CARTESIAN_POINT ( 'NONE',  ( -12.85239999999998872, 1.573965052136142955E-15, 19.05000000000000071 ) ) ;
#523481 = DIRECTION ( 'NONE',  ( 1.000000000000000000, 0.000000000000000000, 0.000000000000000000 ) ) ;
#523482 = EDGE_CURVE ( 'NONE', #183939, #611311, #2815, .T. ) ;
#523483 = CARTESIAN_POINT ( 'NONE',  ( 11.70860240127045770, 31.51814000359619428, -9.171410427046490454 ) ) ;
#523484 =( LENGTH_UNIT ( ) NAMED_UNIT ( * ) SI_UNIT ( .MILLI., .METRE. ) );
#523486 = CARTESIAN_POINT ( 'NONE',  ( -23.15000000000000213, 82.29999999999999716, -5.521687836487020107 ) ) ;
#523485 =( NAMED_UNIT ( * ) PLANE_ANGLE_UNIT ( ) SI_UNIT ( $, .RADIAN. ) );
#523490 = VERTEX_POINT ( 'NONE', #237924 ) ;
#523489 = ADVANCED_FACE ( 'NONE', ( #476375 ), #715205, .F. ) ;
#523488 = CARTESIAN_POINT ( 'NONE',  ( -2.620689655172569577, 14.44994999999999941, -17.35431034482760282 ) ) ;
#523487 = CARTESIAN_POINT ( 'NONE',  ( 10.93230626830279917, -7.975535327887889103, -2.965280360995200315 ) ) ;
#523492 = ORIENTED_EDGE ( 'NONE', *, *, #755002, .T. ) ;
#523491 = LINE ( 'NONE', #336992, #612538 ) ;
#523493 = EDGE_CURVE ( 'NONE', #171285, #528854, #745809, .T. ) ;
#523494 = CARTESIAN_POINT ( 'NONE',  ( -12.98478960163639329, -9.899999999999961275, -28.49663230149241144 ) ) ;
#523495 = CARTESIAN_POINT ( 'NONE',  ( 5.323653343364466828, 35.68050300246594730, 13.88757878300440751 ) ) ;
#523496 = UNCERTAINTY_MEASURE_WITH_UNIT (LENGTH_MEASURE( 1.000000000000000082E-05 ), #532144, 'distance_accuracy_value', 'NONE');
#523497 = EDGE_CURVE ( 'NONE', #120745, #54272, #46986, .T. ) ;
#523498 = CARTESIAN_POINT ( 'NONE',  ( -4.899999999999997691, 6.750000000000041744, 0.000000000000000000 ) ) ;
#523500 =( LENGTH_UNIT ( ) NAMED_UNIT ( * ) SI_UNIT ( .MILLI., .METRE. ) );
#523499 = CARTESIAN_POINT ( 'NONE',  ( 4.320114192672878772, -14.22399999999998599, 0.3316087456098792963 ) ) ;
#523501 = COLOUR_RGB ( '',1.000000000000000000, 1.000000000000000000, 1.000000000000000000 ) ;
#523503 = EDGE_CURVE ( 'NONE', #260604, #403026, #148633, .T. ) ;
#523502 = CARTESIAN_POINT ( 'NONE',  ( -59.05127950000001391, -2.316906120000002733, 4.541935080000000902 ) ) ;
#523505 = CARTESIAN_POINT ( 'NONE',  ( -12.95754665409895345, 26.90812812557064504, -7.556586768937478382 ) ) ;
#523504 = COLOUR_RGB ( '',0.2509803921568627416, 0.2509803921568627416, 0.2509803921568627416 ) ;
#523506 = CARTESIAN_POINT ( 'NONE',  ( 11.70125626830278875, -9.339999999999955449, -27.52668384925377865 ) ) ;
#523508 = CARTESIAN_POINT ( 'NONE',  ( 14.56739524172368228, 30.23387841829173084, -2.999521065581261414 ) ) ;
#523507 = CARTESIAN_POINT ( 'NONE',  ( -14.99674965100457946, 27.33847019256226929, -0.3142984125298013964 ) ) ;
#523509 = CARTESIAN_POINT ( 'NONE',  ( 8.390561978048536318, 34.57234152340078026, 27.61176793816605368 ) ) ;
#523510 = CARTESIAN_POINT ( 'NONE',  ( 12.45360426826299971, 8.685358185854719082, -27.35574512374399703 ) ) ;
#523511 = CARTESIAN_POINT ( 'NONE',  ( -1.567244251809583488, 0.6491738246508449439, -149.9770781249999629 ) ) ;
#523512 = ORIENTED_EDGE ( 'NONE', *, *, #138717, .T. ) ;
#523513 = B_SPLINE_CURVE_WITH_KNOTS ( 'NONE', 3,
 ( #157727, #754309, #86204, #575174 ),
 .UNSPECIFIED., .F., .F.,
 ( 4, 4 ),
 ( 3.432892970405372397E-07, 0.0003657684566196873046 ),
 .UNSPECIFIED. ) ;
#523515 = ORIENTED_EDGE ( 'NONE', *, *, #767350, .T. ) ;
#523514 = CARTESIAN_POINT ( 'NONE',  ( 13.39678546890145228, 19.65760055379745808, -6.747306062439348828 ) ) ;
#523517 = CARTESIAN_POINT ( 'NONE',  ( 4.425133618628718679, 1.584353969515829237E-14, -12.89778037193968885 ) ) ;
#523516 = CARTESIAN_POINT ( 'NONE',  ( -12.49744800315509963, -7.821238197802469649, -2.600000000000000089 ) ) ;
#523520 = EDGE_CURVE ( 'NONE', #539427, #459306, #378913, .T. ) ;
#523519 = CARTESIAN_POINT ( 'NONE',  ( 11.98997378494160770, 8.716435740042902225, -3.075431376041588116 ) ) ;
#523518 = DIRECTION ( 'NONE',  ( 0.000000000000000000, 0.000000000000000000, 1.000000000000000000 ) ) ;
#523522 = DIRECTION ( 'NONE',  ( 0.000000000000000000, -0.000000000000000000, -1.000000000000000000 ) ) ;
#523521 = CARTESIAN_POINT ( 'NONE',  ( 71.50000000000001421, 1.418742031827628493E-15, 0.000000000000000000 ) ) ;
#523523 = DIRECTION ( 'NONE',  ( 0.000000000000000000, 0.7071067811865489050, 0.7071067811865462405 ) ) ;
#523524 = CARTESIAN_POINT ( 'NONE',  ( 11.38821283813031648, -10.63816689032991825, -27.94747425410752228 ) ) ;
#523525 = SURFACE_STYLE_FILL_AREA ( #463916 ) ;
#523527 = ORIENTED_EDGE ( 'NONE', *, *, #774334, .F. ) ;
#523526 = VECTOR ( 'NONE', #199202, 1000.000000000000000 ) ;
#523528 = EDGE_CURVE ( 'NONE', #738178, #362894, #603522, .T. ) ;
#523530 = ORIENTED_EDGE ( 'NONE', *, *, #433227, .T. ) ;
#523529 = EDGE_LOOP ( 'NONE', ( #70420, #699353, #431379, #631584 ) ) ;
#523531 = CARTESIAN_POINT ( 'NONE',  ( 7.060000000000133724, -2.399999999999800515, -27.00879422354860182 ) ) ;
#523532 = FACE_OUTER_BOUND ( 'NONE', #417831, .T. ) ;
#523534 = EDGE_LOOP ( 'NONE', ( #531874, #754428, #35966, #363729 ) ) ;
#523533 = PRESENTATION_STYLE_ASSIGNMENT (( #643014 ) ) ;
#523535 = FILL_AREA_STYLE ('',( #38410 ) ) ;
#523537 = ORIENTED_EDGE ( 'NONE', *, *, #787046, .T. ) ;
#523536 = VECTOR ( 'NONE', #356794, 1000.000000000000000 ) ;
#523538 = CARTESIAN_POINT ( 'NONE',  ( -12.33114255904378709, -8.681905054463934235, -3.088273877241987986 ) ) ;
#523539 = ORIENTED_EDGE ( 'NONE', *, *, #756548, .T. ) ;
#523540 = EDGE_LOOP ( 'NONE', ( #109393, #576248, #312333, #740048 ) ) ;
#523541 = CARTESIAN_POINT ( 'NONE',  ( 14.36494112406794343, 29.46638467625542646, -3.854194717401667525 ) ) ;
#523542 = CARTESIAN_POINT ( 'NONE',  ( 1.567244251809582822, 0.6491738246508454990, -150.2747343749999231 ) ) ;
#523543 = ORIENTED_EDGE ( 'NONE', *, *, #281021, .F. ) ;
#523545 = CARTESIAN_POINT ( 'NONE',  ( 9.760557677674993826, -10.32178942950050704, -28.34012958541080351 ) ) ;
#523544 = MECHANICAL_DESIGN_GEOMETRIC_PRESENTATION_REPRESENTATION (  '', ( #650349 ), #612160 ) ;
#523546 = CARTESIAN_POINT ( 'NONE',  ( -11.11544685212539996, 9.035359386862342745, -2.479784431710181369 ) ) ;
#523548 = ORIENTED_EDGE ( 'NONE', *, *, #167248, .T. ) ;
#523547 = PLANE ( 'NONE',  #663865 ) ;
#523549 = CARTESIAN_POINT ( 'NONE',  ( 10.96167293496950634, 9.035562482830485465, -2.719137163604262497 ) ) ;
#523550 = ORIENTED_EDGE ( 'NONE', *, *, #658971, .F. ) ;
#523551 = CARTESIAN_POINT ( 'NONE',  ( -13.16453562395602894, 19.49203116678577530, 7.189927981501068821 ) ) ;
#523553 = CARTESIAN_POINT ( 'NONE',  ( 21.56245839092969163, 20.34618310026997179, 26.98726288118878003 ) ) ;
#523552 = AXIS2_PLACEMENT_3D ( 'NONE', #116700, #526371, #112729 ) ;
#523554 = CARTESIAN_POINT ( 'NONE',  ( -14.70046228396443766, 13.87429451623996535, 2.987380984486902147 ) ) ;
#523555 = CARTESIAN_POINT ( 'NONE',  ( -34.99999999999999289, 1.603435685026891792E-16, -8.728336867820694067 ) ) ;
#523557 = AXIS2_PLACEMENT_3D ( 'NONE', #483517, #102009, #300916 ) ;
#523556 = CARTESIAN_POINT ( 'NONE',  ( 12.14327409305347771, 8.832643302030666277, -27.38824388489378592 ) ) ;
#523558 = MECHANICAL_DESIGN_GEOMETRIC_PRESENTATION_REPRESENTATION (  '', ( #53607 ), #460075 ) ;
#523559 = CARTESIAN_POINT ( 'NONE',  ( -58.92394289581903877, -8.398800009146814460, 0.9060613592460253773 ) ) ;
#523560 = DIRECTION ( 'NONE',  ( 1.000000000000000000, 0.000000000000000000, 0.000000000000000000 ) ) ;
#523561 = CARTESIAN_POINT ( 'NONE',  ( -13.07228960163639897, -8.959999999999999076, -2.600000000000000089 ) ) ;
#523563 =( NAMED_UNIT ( * ) SI_UNIT ( $, .STERADIAN. ) SOLID_ANGLE_UNIT ( ) );
#523562 = CARTESIAN_POINT ( 'NONE',  ( 14.33502804335605418, -10.63028916397780321, -28.02866124191141139 ) ) ;
#523564 = DIRECTION ( 'NONE',  ( 0.000000000000000000, 0.000000000000000000, -1.000000000000000000 ) ) ;
#523565 =( NAMED_UNIT ( * ) PLANE_ANGLE_UNIT ( ) SI_UNIT ( $, .RADIAN. ) );
#523566 = CARTESIAN_POINT ( 'NONE',  ( 11.33993745318850088, -8.083061866470719892, -3.148952950128749873 ) ) ;
#523567 = B_SPLINE_CURVE_WITH_KNOTS ( 'NONE', 3,
 ( #552776, #246903, #63764, #493148 ),
 .UNSPECIFIED., .F., .F.,
 ( 4, 4 ),
 ( 0.000000000000000000, 1.000000000000000000 ),
 .UNSPECIFIED. ) ;
#523569 = CARTESIAN_POINT ( 'NONE',  ( 26.90531680049468122, 7.533144505078647413, -8.306422751105811741 ) ) ;
#523568 = CARTESIAN_POINT ( 'NONE',  ( 14.54858465502954878, 29.82959657630251371, 3.652253027344097180 ) ) ;
#523571 = ADVANCED_FACE ( 'NONE', ( #543823 ), #786567, .F. ) ;
#523570 = CARTESIAN_POINT ( 'NONE',  ( 12.43486333641456376, -12.70000000000000284, 6.488156604119589055 ) ) ;
#523572 = DIRECTION ( 'NONE',  ( -1.000000000000000000, 1.200748232950198139E-17, -6.011982223193870285E-17 ) ) ;
#523573 = CARTESIAN_POINT ( 'NONE',  ( 88.90000000000000568, 0.9473000000000015852, -12.69999999999998863 ) ) ;
#523574 = DIRECTION ( 'NONE',  ( 0.000000000000000000, 0.000000000000000000, 1.000000000000000000 ) ) ;
#523576 = STYLED_ITEM ( 'NONE', ( #93319 ), #66489 ) ;
#523575 = CARTESIAN_POINT ( 'NONE',  ( -14.33060883935069896, -10.62641555506714397, -27.67158772404807365 ) ) ;
#523579 = CARTESIAN_POINT ( 'NONE',  ( -11.14728960163640004, 8.959999999999999076, -2.600000000000000089 ) ) ;
#523578 = DIRECTION ( 'NONE',  ( 0.000000000000000000, 0.000000000000000000, -1.000000000000000000 ) ) ;
#523577 = CARTESIAN_POINT ( 'NONE',  ( 7.560000000000130171, -5.899999999999799627, -27.00000000000000000 ) ) ;
#523580 = CARTESIAN_POINT ( 'NONE',  ( 13.80695938072857309, 8.864302164781809878, -27.99547462377319107 ) ) ;
#523582 = EDGE_CURVE ( 'NONE', #602592, #160850, #495934, .T. ) ;
#523581 = CARTESIAN_POINT ( 'NONE',  ( 12.78911466982149925, -8.689380901098738619, -2.098777576556889901 ) ) ;
#523583 = CARTESIAN_POINT ( 'NONE',  ( 10.99740958322617779, 14.70086361007384035, 1.879715705971132245 ) ) ;
#523584 = CARTESIAN_POINT ( 'NONE',  ( 10.96127293496950017, 9.035359386862374720, -27.97021556828983435 ) ) ;
#523585 = CARTESIAN_POINT ( 'NONE',  ( 27.71664438134704866, -3.525794134941557800, -2.767266573275507735 ) ) ;
#523586 = ORIENTED_EDGE ( 'NONE', *, *, #467164, .F. ) ;
#523587 = STYLED_ITEM ( 'NONE', ( #206513 ), #303163 ) ;
#523588 = CARTESIAN_POINT ( 'NONE',  ( 12.05125626830279728, -7.839999999999976765, -2.276683849253819947 ) ) ;
#523589 = ORIENTED_EDGE ( 'NONE', *, *, #639076, .F. ) ;
#523590 = CARTESIAN_POINT ( 'NONE',  ( -59.47841971532501049, -8.296042565099005728, -2.765716737760008925 ) ) ;
#523592 = CARTESIAN_POINT ( 'NONE',  ( -11.36577821113464637, -8.932132551041616964, -2.392765247397394823 ) ) ;
#523591 =( NAMED_UNIT ( * ) SI_UNIT ( $, .STERADIAN. ) SOLID_ANGLE_UNIT ( ) );
#523594 = CARTESIAN_POINT ( 'NONE',  ( -105.9787478301121411, 5.477604166666675489, 152.2999999999999829 ) ) ;
#523593 = CARTESIAN_POINT ( 'NONE',  ( -5.196296710345889913, 2.811443151202740243, -6.955949999999999633 ) ) ;
#523595 = CARTESIAN_POINT ( 'NONE',  ( 2.350110802895332807, 0.9734477676387653933, 152.6381250000000307 ) ) ;
#523596 = AXIS2_PLACEMENT_3D ( 'NONE', #436477, #384681, #82234 ) ;
#523597 = ORIENTED_EDGE ( 'NONE', *, *, #211874, .T. ) ;
#523600 = DIRECTION ( 'NONE',  ( 1.000000000000000000, 0.000000000000000000, 0.000000000000000000 ) ) ;
#523599 = CARTESIAN_POINT ( 'NONE',  ( 25.66452219747225882, 11.04427007999197841, -6.610076995478689099 ) ) ;
#523598 = CARTESIAN_POINT ( 'NONE',  ( -2.296438188646416023, -13.60332485220347287, -0.02539999999999843772 ) ) ;
#523603 = EDGE_CURVE ( 'NONE', #163433, #436026, #138151, .T. ) ;
#523602 = PRESENTATION_LAYER_ASSIGNMENT (  '', '', ( #778137 ) ) ;
#523601 = CARTESIAN_POINT ( 'NONE',  ( -11.28210626830300178, 7.975535327887929071, -28.21528036099519809 ) ) ;
#523605 = ORIENTED_EDGE ( 'NONE', *, *, #276853, .T. ) ;
#523604 = CARTESIAN_POINT ( 'NONE',  ( -1.701063444109713441, 2.794000000000000039, -15.14476751749968386 ) ) ;
#523610 = ORIENTED_EDGE ( 'NONE', *, *, #772132, .T. ) ;
#523609 = LINE ( 'NONE', #86503, #452838 ) ;
#523608 = FILL_AREA_STYLE ('',( #46347 ) ) ;
#523607 =( GEOMETRIC_REPRESENTATION_CONTEXT ( 3 ) GLOBAL_UNCERTAINTY_ASSIGNED_CONTEXT ( ( #91381 ) ) GLOBAL_UNIT_ASSIGNED_CONTEXT ( ( #543662, #535898, #607297 ) ) REPRESENTATION_CONTEXT ( 'NONE', 'WORKASPACE' ) );
#523606 = CARTESIAN_POINT ( 'NONE',  ( 6.283698353252749058, -0.9155871035765784649, -141.2450525834258883 ) ) ;
#523611 = ORIENTED_EDGE ( 'NONE', *, *, #426345, .F. ) ;
#523612 = CARTESIAN_POINT ( 'NONE',  ( 1.931034482758459792, 14.44994999999999941, -20.95775862068959938 ) ) ;
#523614 = EDGE_CURVE ( 'NONE', #176079, #674319, #702816, .T. ) ;
#523613 = CARTESIAN_POINT ( 'NONE',  ( 11.24075748452311529, 31.20667312856217990, -9.739185607275489431 ) ) ;
#523615 = CARTESIAN_POINT ( 'NONE',  ( -12.89481912087122595, 25.32758315856918330, -7.663135178079809151 ) ) ;
#523616 = CARTESIAN_POINT ( 'NONE',  ( -11.50985426826329672, 9.047517864288579403, -27.72748394114760373 ) ) ;
#523617 = VECTOR ( 'NONE', #184271, 1000.000000000000000 ) ;
#523618 = MECHANICAL_DESIGN_GEOMETRIC_PRESENTATION_REPRESENTATION (  '', ( #384216 ), #15473 ) ;
#523621 = CARTESIAN_POINT ( 'NONE',  ( -0.7830969369037656946, 2.984653600582678923, 17.99576136744538246 ) ) ;
#523620 = CARTESIAN_POINT ( 'NONE',  ( 13.07592479850830358, -10.70300421324887630, -28.31978799288688364 ) ) ;
#523619 = CARTESIAN_POINT ( 'NONE',  ( -9.803698003155062679, 8.179274761753621448, -28.48079368056840721 ) ) ;
#523622 = CARTESIAN_POINT ( 'NONE',  ( 11.11604816051739952, -10.44663341310259952, -28.04127615582920185 ) ) ;
#523623 = ORIENTED_EDGE ( 'NONE', *, *, #216757, .F. ) ;
#523624 = EDGE_CURVE ( 'NONE', #692095, #59780, #631631, .T. ) ;
#523625 = CIRCLE ( 'NONE', #727052, 4.999999999999997335 ) ;
#523626 = B_SPLINE_CURVE_WITH_KNOTS ( 'NONE', 3,
 ( #684561, #636585, #513194, #147587, #20137, #87807, #576795, #83874 ),
 .UNSPECIFIED., .F., .F.,
 ( 4, 2, 2, 4 ),
 ( 1.157408036172671044E-17, 0.0003663103232682398216, 0.0007326206465364680422, 0.001465241293072929579 ),
 .UNSPECIFIED. ) ;
#523627 = PLANE ( 'NONE',  #761795 ) ;
#523628 = CARTESIAN_POINT ( 'NONE',  ( -11.73086644876403284, 7.794267052600499568, -28.03107687853183094 ) ) ;
#523629 = CARTESIAN_POINT ( 'NONE',  ( 0.9179031194835919338, -14.22399999999998599, -4.830658381501473642 ) ) ;
#523631 = VERTEX_POINT ( 'NONE', #82238 ) ;
#523630 = PRESENTATION_STYLE_ASSIGNMENT (( #285299 ) ) ;
#523633 = EDGE_CURVE ( 'NONE', #216424, #585128, #686916, .T. ) ;
#523632 = CIRCLE ( 'NONE', #689102, 0.1499999999999999667 ) ;
#523634 = PLANE ( 'NONE',  #505526 ) ;
#523635 = DIRECTION ( 'NONE',  ( 0.000000000000000000, 0.000000000000000000, 1.000000000000000000 ) ) ;
#523636 = VERTEX_POINT ( 'NONE', #551629 ) ;
#523637 = CARTESIAN_POINT ( 'NONE',  ( 27.93835052641556516, 0.3326125017336072909, 6.345759973734064197 ) ) ;
#523638 = CARTESIAN_POINT ( 'NONE',  ( -14.23629607012461129, 4.642901569406173934, 10.07044679251302988 ) ) ;
#523639 =( LENGTH_UNIT ( ) NAMED_UNIT ( * ) SI_UNIT ( .MILLI., .METRE. ) );
#523640 = CARTESIAN_POINT ( 'NONE',  ( 10.70149428214636522, 18.81503923856236682, 10.32881379174801673 ) ) ;
#523641 = FILL_AREA_STYLE ('',( #333267 ) ) ;
#523642 =( GEOMETRIC_REPRESENTATION_CONTEXT ( 3 ) GLOBAL_UNCERTAINTY_ASSIGNED_CONTEXT ( ( #176027 ) ) GLOBAL_UNIT_ASSIGNED_CONTEXT ( ( #618391, #550779, #614467 ) ) REPRESENTATION_CONTEXT ( 'NONE', 'WORKASPACE' ) );
#523643 = ORIENTED_EDGE ( 'NONE', *, *, #37449, .F. ) ;
#523644 = EDGE_CURVE ( 'NONE', #288171, #284725, #380789, .T. ) ;
#523645 = ORIENTED_EDGE ( 'NONE', *, *, #560325, .T. ) ;
#523646 = CARTESIAN_POINT ( 'NONE',  ( -14.92611772974139939, 13.77357327864274517, -1.486947240309768103 ) ) ;
#523648 = ORIENTED_EDGE ( 'NONE', *, *, #280604, .F. ) ;
#523647 = SURFACE_STYLE_FILL_AREA ( #718523 ) ;
#523649 = CARTESIAN_POINT ( 'NONE',  ( -10.13256110915513908, -9.423931240531059572, -27.44031085566664885 ) ) ;
#523650 =( NAMED_UNIT ( * ) SI_UNIT ( $, .STERADIAN. ) SOLID_ANGLE_UNIT ( ) );
#523652 = CARTESIAN_POINT ( 'NONE',  ( 11.49401351879179956, -8.928574408181409794, -2.784957008560519753 ) ) ;
#523651 = CARTESIAN_POINT ( 'NONE',  ( 14.21981374477792848, 27.49577999433353881, 4.359246279617159381 ) ) ;
#523653 = CARTESIAN_POINT ( 'NONE',  ( -10.66402093492990133, -10.43868940788519950, -27.66150358420020083 ) ) ;
#523654 = CARTESIAN_POINT ( 'NONE',  ( -11.18360337913208902, -9.619999999644953448, -28.33497422673422150 ) ) ;
#523655 = PRESENTATION_STYLE_ASSIGNMENT (( #345046 ) ) ;
#523658 = EDGE_CURVE ( 'NONE', #474666, #103307, #319236, .T. ) ;
#523657 = CARTESIAN_POINT ( 'NONE',  ( 2.780235932862529236, 36.17101273542155582, 14.74009166550956529 ) ) ;
#523656 = SURFACE_SIDE_STYLE ('',( #38537 ) ) ;
#523661 = VERTEX_POINT ( 'NONE', #321238 ) ;
#523660 = EDGE_LOOP ( 'NONE', ( #568457, #213260, #311683, #243606, #782629, #372439, #694650 ) ) ;
#523659 = CARTESIAN_POINT ( 'NONE',  ( -8.643057894208814318, 19.33590556951629935, 27.60972594020092430 ) ) ;
#523662 = CARTESIAN_POINT ( 'NONE',  ( 1.567244251809582822, 0.6491738246508454990, -154.3427031249999288 ) ) ;
#523664 = VERTEX_POINT ( 'NONE', #189946 ) ;
#523663 = CARTESIAN_POINT ( 'NONE',  ( 27.58339656439672538, -4.449922232694679458, -2.289738212567617559 ) ) ;
#523667 = CARTESIAN_POINT ( 'NONE',  ( 4.960235444857755027, 35.20759643143843931, 14.15614160000246891 ) ) ;
#523666 = FILL_AREA_STYLE ('',( #467966 ) ) ;
#523665 =( NAMED_UNIT ( * ) SI_UNIT ( $, .STERADIAN. ) SOLID_ANGLE_UNIT ( ) );
#523668 = CARTESIAN_POINT ( 'NONE',  ( 5.189120539646424390, 4.574456371634888718, 26.98771877515099504 ) ) ;
#523669 = VERTEX_POINT ( 'NONE', #313438 ) ;
#523670 = DIRECTION ( 'NONE',  ( 0.000000000000000000, 0.000000000000000000, -1.000000000000000000 ) ) ;
#523671 = DIRECTION ( 'NONE',  ( 0.000000000000000000, 0.000000000000000000, 1.000000000000000000 ) ) ;
#523672 = ORIENTED_EDGE ( 'NONE', *, *, #274445, .F. ) ;
#523673 = PLANE ( 'NONE',  #500948 ) ;
#523674 = FILL_AREA_STYLE ('',( #416423 ) ) ;
#523676 = CARTESIAN_POINT ( 'NONE',  ( 7.985000000000148646, 3.335000000000202469, -28.15000000000004476 ) ) ;
#523675 = B_SPLINE_CURVE_WITH_KNOTS ( 'NONE', 3,
 ( #640069, #162739, #532318, #580226, #711490, #516679, #95134, #397602, #767236, #166639, #584162, #771134, #334085, #106859, #409368, #472709, #524472, #651831, #39355, #222423, #715433, #218540, #154998, #528404, #35440, #349752, #591978, #47220, #337975, #759429, #290059, #775069, #464864, #647889, #576337, #230289, #707566, #31516, #457130, #170565, #413324, #341881, #91283, #274398, #214610, #405400, #699785, #520580, #643973, #460978, #278302, #763325, #703679, #588038, #158863, #401513, #99012, #282211, #102908, #345864, #43290, #286143, #226355, #468760, #655814, #421080, #595899, #357594, #66792, #476619, #361484, #51177, #353704, #110820, #245992, #723232, #242069, #174476, #6984, #293977, #547972, #417228, #735007, #297898, #551856, #424978, #603761, #659693 ),
 .UNSPECIFIED., .F., .F.,
 ( 4, 2, 2, 2, 2, 2, 2, 2, 2, 2, 2, 2, 2, 2, 2, 2, 2, 2, 2, 2, 2, 2, 2, 2, 2, 2, 2, 2, 2, 2, 2, 2, 2, 2, 2, 2, 2, 2, 2, 2, 2, 2, 2, 4 ),
 ( 0.000000000000000000, 0.03125000000000000000, 0.04687500000000000000, 0.05468750000000000000, 0.05859375000000000000, 0.06054687500000000000, 0.06250000000000000000, 0.09375000000000000000, 0.1093750000000000000, 0.1171875000000000000, 0.1250000000000000000, 0.1875000000000000000, 0.2187500000000000000, 0.2343750000000000000, 0.2421875000000000000, 0.2500000000000000000, 0.3125000000000000000, 0.3437500000000000000, 0.3593750000000000000, 0.3671875000000000000, 0.3710937500000000000, 0.3750000000000000000, 0.4375000000000000000, 0.4687500000000000000, 0.4843750000000000000, 0.4921875000000000000, 0.4960937500000000000, 0.5000000000000000000, 0.5625000000000000000, 0.5937500000000000000, 0.6093750000000000000, 0.6171875000000000000, 0.6250000000000000000, 0.6875000000000000000, 0.7187500000000000000, 0.7500000000000000000, 0.8750000000000000000, 0.9062500000000000000, 0.9218750000000000000, 0.9296875000000000000, 0.9335937500000000000, 0.9355468750000000000, 0.9375000000000000000, 1.000000000000000000 ),
 .UNSPECIFIED. ) ;
#523677 = CARTESIAN_POINT ( 'NONE',  ( 11.29272293496950397, 8.960547874706808358, -2.922365341646707471 ) ) ;
#523679 = CARTESIAN_POINT ( 'NONE',  ( 5.263870875279119232, 35.86384661025847009, 14.04605517133074422 ) ) ;
#523678 = FACE_OUTER_BOUND ( 'NONE', #770084, .T. ) ;
#523681 = DIRECTION ( 'NONE',  ( 1.872670541876879331E-96, -1.000000000000000000, 1.232595164407830946E-32 ) ) ;
#523680 =( LENGTH_UNIT ( ) NAMED_UNIT ( * ) SI_UNIT ( .MILLI., .METRE. ) );
#523682 = CARTESIAN_POINT ( 'NONE',  ( -2.367887089151469393, 19.04745999999999739, -14.37880577450591169 ) ) ;
#523684 = CARTESIAN_POINT ( 'NONE',  ( 10.07929579736981296, 0.1830352069679021809, -11.33632174116947233 ) ) ;
#523683 = FILL_AREA_STYLE ('',( #770326 ) ) ;
#523685 = CARTESIAN_POINT ( 'NONE',  ( 12.18113028671218778, 19.05346854649976152, 8.753301863715618580 ) ) ;
#523686 = CARTESIAN_POINT ( 'NONE',  ( 27.72741985607510884, 3.440028999171240720, 3.043165493776225361 ) ) ;
#523687 = CARTESIAN_POINT ( 'NONE',  ( 6.043225319473317647, 19.04745999999999739, -14.45868472426907303 ) ) ;
#523688 = CARTESIAN_POINT ( 'NONE',  ( 11.57886138330685988, -8.685511394743318903, -3.094520241835309715 ) ) ;
#523689 = SURFACE_STYLE_FILL_AREA ( #38571 ) ;
#523691 = LINE ( 'NONE', #293205, #433063 ) ;
#523690 = CARTESIAN_POINT ( 'NONE',  ( 13.93597453425683064, 25.13515925428496445, -5.548748848463171512 ) ) ;
#523692 = SURFACE_SIDE_STYLE ('',( #150246 ) ) ;
#523693 = ORIENTED_EDGE ( 'NONE', *, *, #338455, .F. ) ;
#523694 = ADVANCED_FACE ( 'NONE', ( #432608 ), #105606, .T. ) ;
#523697 = CARTESIAN_POINT ( 'NONE',  ( -14.20268140460461659, 20.27740616267652740, -4.825337384194210877 ) ) ;
#523696 = CARTESIAN_POINT ( 'NONE',  ( -11.76684987501408841, 18.92300000000000182, 0.4080812429717717293 ) ) ;
#523695 = CARTESIAN_POINT ( 'NONE',  ( 0.8074211102299051479, 14.73529697896755941, -1.192000088288017491E-16 ) ) ;
#523698 = CARTESIAN_POINT ( 'NONE',  ( 15.40877569664083069, 18.91299999999999670, 0.7392113490315976865 ) ) ;
#523700 = CARTESIAN_POINT ( 'NONE',  ( -9.934854268263276111, 7.752482135711439959, -2.722516058852348930 ) ) ;
#523699 = CONICAL_SURFACE ( 'NONE', #485683, 2.552699999999990865, 0.7853981633974520538 ) ;
#523703 = CARTESIAN_POINT ( 'NONE',  ( 13.58482938979968857, 24.55210712870453094, -6.054630861120914531 ) ) ;
#523702 = CARTESIAN_POINT ( 'NONE',  ( 10.24922777582109923, 8.283233173087507950, -28.46713221181270015 ) ) ;
#523701 = CARTESIAN_POINT ( 'NONE',  ( 7.452923515292229517, 36.17546765763903949, 12.87167345159010878 ) ) ;
#523704 = DIRECTION ( 'NONE',  ( 0.000000000000000000, 0.7300945159970404497, -0.6833461770662416779 ) ) ;
#523705 = DIRECTION ( 'NONE',  ( -0.000000000000000000, 1.000000000000000000, -0.000000000000000000 ) ) ;
#523708 = CARTESIAN_POINT ( 'NONE',  ( 14.72005003680112267, 18.99029032994576127, -2.884464085694559810 ) ) ;
#523707 = CARTESIAN_POINT ( 'NONE',  ( 12.69454332059861201, 26.12828767674336206, -7.990530454503906199 ) ) ;
#523706 = PRESENTATION_STYLE_ASSIGNMENT (( #699025 ) ) ;
#523709 = ORIENTED_EDGE ( 'NONE', *, *, #655853, .T. ) ;
#523710 = CARTESIAN_POINT ( 'NONE',  ( 14.35661801592269704, 30.00237382305193279, -3.885054458419305856 ) ) ;
#523711 =( NAMED_UNIT ( * ) SI_UNIT ( $, .STERADIAN. ) SOLID_ANGLE_UNIT ( ) );
#523713 = CARTESIAN_POINT ( 'NONE',  ( -8.610725130262725457, 19.07595657821332580, 27.34782004097378305 ) ) ;
#523712 = CARTESIAN_POINT ( 'NONE',  ( 12.44846414992447237, 9.033892983944280530, -2.596521915626548882 ) ) ;
#523714 = CARTESIAN_POINT ( 'NONE',  ( -60.50578309557863577, 0.000000000000000000, 6.750000000000041744 ) ) ;
#523715 = VERTEX_POINT ( 'NONE', #694715 ) ;
#523717 = CARTESIAN_POINT ( 'NONE',  ( 11.48139101100830040, -10.42857440818140091, -28.03495700856050732 ) ) ;
#523716 = CARTESIAN_POINT ( 'NONE',  ( -10.32886864145925365, 14.45109358570986480, 1.867660611484162070 ) ) ;
#523718 = CARTESIAN_POINT ( 'NONE',  ( 14.84751022241941953, 30.37630747373838247, 2.133410464557796704 ) ) ;
#523719 = ORIENTED_EDGE ( 'NONE', *, *, #620867, .F. ) ;
#523720 = FILL_AREA_STYLE ('',( #150276 ) ) ;
#523722 = PRESENTATION_LAYER_ASSIGNMENT (  '', '', ( #308396 ) ) ;
#523721 = STYLED_ITEM ( 'NONE', ( #257048 ), #539451 ) ;
#523724 = ORIENTED_EDGE ( 'NONE', *, *, #259256, .T. ) ;
#523723 = ADVANCED_FACE ( 'NONE', ( #762150 ), #586900, .T. ) ;
#523725 = VERTEX_POINT ( 'NONE', #527216 ) ;
#523727 = ORIENTED_EDGE ( 'NONE', *, *, #194448, .T. ) ;
#523726 = CARTESIAN_POINT ( 'NONE',  ( -11.00105626830300132, 7.839999999999988312, -2.276683849253779979 ) ) ;
#523728 = VERTEX_POINT ( 'NONE', #38193 ) ;
#523730 = ORIENTED_EDGE ( 'NONE', *, *, #152465, .F. ) ;
#523729 = CARTESIAN_POINT ( 'NONE',  ( 11.42793960163609590, -10.11356995736180941, -27.23965484629941969 ) ) ;
#523732 = CARTESIAN_POINT ( 'NONE',  ( 10.71648485113248483, 9.000734098328148747, -2.396598492128688473 ) ) ;
#523731 = CARTESIAN_POINT ( 'NONE',  ( -9.193569472732050940, 30.58335424838316285, 11.85235336758270996 ) ) ;
#523733 = CARTESIAN_POINT ( 'NONE',  ( -102.7313689942929926, 7.500316734909527661, 152.3999999999999204 ) ) ;
#523734 = ORIENTED_EDGE ( 'NONE', *, *, #566501, .F. ) ;
#523735 = DIRECTION ( 'NONE',  ( -1.000000000000000000, 0.000000000000000000, 0.000000000000000000 ) ) ;
#523737 = CARTESIAN_POINT ( 'NONE',  ( 26.62409738585742147, -8.473549338286771260, -2.207846153846154014 ) ) ;
#523736 = CARTESIAN_POINT ( 'NONE',  ( -2.360172743651114402, -13.05560642011804084, 1.544988095791843818E-15 ) ) ;
#523739 = ORIENTED_EDGE ( 'NONE', *, *, #747815, .T. ) ;
#523738 = CARTESIAN_POINT ( 'NONE',  ( -31.00000000000001776, -16.99999999999998579, -91.25000000000000000 ) ) ;
#523740 = CARTESIAN_POINT ( 'NONE',  ( -11.78347434434190077, 8.960000000000025722, -27.52668384925382483 ) ) ;
#523741 = ORIENTED_EDGE ( 'NONE', *, *, #526403, .T. ) ;
#523743 = ADVANCED_FACE ( 'NONE', ( #690817 ), #213447, .F. ) ;
#523742 = EDGE_LOOP ( 'NONE', ( #472371, #468122, #23493, #141353 ) ) ;
#523744 = CARTESIAN_POINT ( 'NONE',  ( -11.04318760159660506, 7.970139048518018576, -2.100491109548027868 ) ) ;
#523745 = CARTESIAN_POINT ( 'NONE',  ( 5.521789263584155449, 34.69118840381268853, 27.72826596642092056 ) ) ;
#523746 = VECTOR ( 'NONE', #391368, 1000.000000000000000 ) ;
#523748 = ORIENTED_EDGE ( 'NONE', *, *, #623521, .T. ) ;
#523747 = CARTESIAN_POINT ( 'NONE',  ( -9.949456415169709800, -8.507632221869769751, -2.031145703782990086 ) ) ;
#523749 =( NAMED_UNIT ( * ) PLANE_ANGLE_UNIT ( ) SI_UNIT ( $, .RADIAN. ) );
#523750 =( NAMED_UNIT ( * ) PLANE_ANGLE_UNIT ( ) SI_UNIT ( $, .RADIAN. ) );
#523751 = CARTESIAN_POINT ( 'NONE',  ( 1.906941542130099254, -14.22653999999998753, -4.403508984161560669 ) ) ;
#523752 = ORIENTED_EDGE ( 'NONE', *, *, #765416, .T. ) ;
#523753 = CARTESIAN_POINT ( 'NONE',  ( -10.97509314446289785, -8.827105796617205513, -2.103692666574306536 ) ) ;
#523755 = ORIENTED_EDGE ( 'NONE', *, *, #668951, .F. ) ;
#523754 = LINE ( 'NONE', #468072, #206743 ) ;
#523756 = MECHANICAL_DESIGN_GEOMETRIC_PRESENTATION_REPRESENTATION (  '', ( #143080 ), #3082 ) ;
#523757 =( GEOMETRIC_REPRESENTATION_CONTEXT ( 3 ) GLOBAL_UNCERTAINTY_ASSIGNED_CONTEXT ( ( #4209 ) ) GLOBAL_UNIT_ASSIGNED_CONTEXT ( ( #673206, #909, #60745 ) ) REPRESENTATION_CONTEXT ( 'NONE', 'WORKASPACE' ) );
#523758 = CARTESIAN_POINT ( 'NONE',  ( 114.3000000000000114, 11.75269999999999904, 12.69999999999998863 ) ) ;
#523760 = CARTESIAN_POINT ( 'NONE',  ( 1.216139023677589970, 14.35768897604662975, -0.02540000000000014815 ) ) ;
#523759 = CARTESIAN_POINT ( 'NONE',  ( -8.644870148955972056, 19.46961731010205199, 26.96199725616365583 ) ) ;
#523761 = CARTESIAN_POINT ( 'NONE',  ( -2.704485444028487784, 36.15801433678429078, -14.75418972425001485 ) ) ;
#523762 = COLOUR_RGB ( '',1.000000000000000000, 1.000000000000000000, 1.000000000000000000 ) ;
#523765 = ORIENTED_EDGE ( 'NONE', *, *, #340353, .F. ) ;
#523764 = CARTESIAN_POINT ( 'NONE',  ( 0.6957213317362610505, -1.107131818511690069, -6.955949999999999633 ) ) ;
#523763 = STYLED_ITEM ( 'NONE', ( #162661 ), #80974 ) ;
#523766 = CARTESIAN_POINT ( 'NONE',  ( 11.38896482718413949, -8.689566337869660373, -2.098456390648074876 ) ) ;
#523768 = FACE_OUTER_BOUND ( 'NONE', #584982, .T. ) ;
#523767 = FACE_OUTER_BOUND ( 'NONE', #565986, .T. ) ;
#523772 = EDGE_CURVE ( 'NONE', #488852, #370152, #419196, .T. ) ;
#523771 = PLANE ( 'NONE',  #490210 ) ;
#523770 = CARTESIAN_POINT ( 'NONE',  ( -14.24715091726634597, 24.63863195306806020, -4.269062435656091559 ) ) ;
#523769 = CARTESIAN_POINT ( 'NONE',  ( -6.141277641818395416, 0.7717277502509967135, -141.0873536815284126 ) ) ;
#523775 = EDGE_CURVE ( 'NONE', #540945, #722826, #509011, .T. ) ;
#523774 = EDGE_LOOP ( 'NONE', ( #323795, #702265, #766167, #740133 ) ) ;
#523773 = PLANE ( 'NONE',  #783101 ) ;
#523776 = CARTESIAN_POINT ( 'NONE',  ( -13.19999999999999929, 13.19999999999999929, -14.97499999999999964 ) ) ;
#523777 = CARTESIAN_POINT ( 'NONE',  ( 11.76062281080803018, 18.14593717701551157, -9.310629521024823774 ) ) ;
#523778 = CARTESIAN_POINT ( 'NONE',  ( 10.54952544945300552, 34.13270168475207811, 27.12334643215845631 ) ) ;
#523779 = ADVANCED_FACE ( 'NONE', ( #233077 ), #467614, .F. ) ;
#523782 = ORIENTED_EDGE ( 'NONE', *, *, #31302, .T. ) ;
#523781 = CARTESIAN_POINT ( 'NONE',  ( -58.82453463114720194, 1.826068009002633330, -0.4904241107276993139 ) ) ;
#523780 = CARTESIAN_POINT ( 'NONE',  ( 8.221386209438493964, 6.650000000000208189, -27.92000000000000171 ) ) ;
#523783 = CARTESIAN_POINT ( 'NONE',  ( -13.09576409244396800, 23.87676204529112667, 7.314438200584770122 ) ) ;
#523784 = ORIENTED_EDGE ( 'NONE', *, *, #183650, .F. ) ;
#523785 = CARTESIAN_POINT ( 'NONE',  ( -8.376350284255920542, -17.41949332169265574, 9.494359396671690376 ) ) ;
#523789 = EDGE_CURVE ( 'NONE', #769490, #339190, #773900, .T. ) ;
#523788 = ORIENTED_EDGE ( 'NONE', *, *, #285603, .T. ) ;
#523787 = MECHANICAL_DESIGN_GEOMETRIC_PRESENTATION_REPRESENTATION (  '', ( #79339 ), #689268 ) ;
#523786 = CARTESIAN_POINT ( 'NONE',  ( -10.06504685212540551, -9.264640613137620662, -27.72978443171023599 ) ) ;
#523790 = SURFACE_SIDE_STYLE ('',( #579542 ) ) ;
#523791 = CARTESIAN_POINT ( 'NONE',  ( -12.90397135559265429, 19.62168085443036603, -7.647713596496938493 ) ) ;
#523792 = DIRECTION ( 'NONE',  ( 1.872670541876879331E-96, -1.000000000000000000, 1.232595164407830946E-32 ) ) ;
#523793 = B_SPLINE_CURVE_WITH_KNOTS ( 'NONE', 3,
 ( #257001, #212835, #443682, #447603 ),
 .UNSPECIFIED., .F., .F.,
 ( 4, 4 ),
 ( 0.000000000000000000, 2.212848793472414714E-07 ),
 .UNSPECIFIED. ) ;
#523794 = CIRCLE ( 'NONE', #104869, 1.975156058867395759 ) ;
#523796 = PRESENTATION_STYLE_ASSIGNMENT (( #475938 ) ) ;
#523795 = DIRECTION ( 'NONE',  ( 0.000000000000000000, 0.000000000000000000, 1.000000000000000000 ) ) ;
#523797 = CARTESIAN_POINT ( 'NONE',  ( 11.37020626830279646, 8.820957051631369339, -2.109155325978609774 ) ) ;
#523798 = MECHANICAL_DESIGN_GEOMETRIC_PRESENTATION_REPRESENTATION (  '', ( #549311 ), #701723 ) ;
#523799 = CARTESIAN_POINT ( 'NONE',  ( 2.350110802895530426, -0.9734477676388572087, 147.5581250000001603 ) ) ;
#523800 = PRESENTATION_STYLE_ASSIGNMENT (( #583490 ) ) ;
#523801 = CARTESIAN_POINT ( 'NONE',  ( 11.51447589237691282, 7.836190702945644126, -2.600956809446660412 ) ) ;
#523802 = CARTESIAN_POINT ( 'NONE',  ( -13.43660000000000565, 14.53939162478955893, 1.382213748905682493 ) ) ;
#523804 = PRESENTATION_STYLE_ASSIGNMENT (( #38696 ) ) ;
#523803 =( NAMED_UNIT ( * ) SI_UNIT ( $, .STERADIAN. ) SOLID_ANGLE_UNIT ( ) );
#523807 = CARTESIAN_POINT ( 'NONE',  ( 4.425133618628718679, 0.02540000000001584393, -12.89778037193968885 ) ) ;
#523806 = DIRECTION ( 'NONE',  ( -0.000000000000000000, 0.000000000000000000, 1.000000000000000000 ) ) ;
#523805 = DIRECTION ( 'NONE',  ( 8.659560562354964906E-17, -0.7071067811865449082, 0.7071067811865501263 ) ) ;
#523808 = EDGE_LOOP ( 'NONE', ( #710134, #293714, #632830, #744967 ) ) ;
#523809 = SURFACE_STYLE_USAGE ( .BOTH. , #691320 ) ;
#523810 = CARTESIAN_POINT ( 'NONE',  ( 12.78911466982149925, -8.689380901098738619, -2.098777576556889901 ) ) ;
#523812 = CARTESIAN_POINT ( 'NONE',  ( -10.70561973278102563, 7.760400065413930015, -2.530191886311666138 ) ) ;
#523811 = MECHANICAL_DESIGN_GEOMETRIC_PRESENTATION_REPRESENTATION (  '', ( #787413 ), #130649 ) ;
#523814 =( NAMED_UNIT ( * ) PLANE_ANGLE_UNIT ( ) SI_UNIT ( $, .RADIAN. ) );
#523813 = CARTESIAN_POINT ( 'NONE',  ( 11.27724296643930479, -9.333106148390385215, -27.85000000000001918 ) ) ;
#523815 = CARTESIAN_POINT ( 'NONE',  ( 11.32720060185300071, -8.076491207059881106, -2.120096588785899794 ) ) ;
#523816 = CARTESIAN_POINT ( 'NONE',  ( 13.08638534852709867, 26.97656552860558676, -7.067745751441182556 ) ) ;
#523819 = MECHANICAL_DESIGN_GEOMETRIC_PRESENTATION_REPRESENTATION (  '', ( #244240 ), #434963 ) ;
#523818 = PRESENTATION_STYLE_ASSIGNMENT (( #269813 ) ) ;
#523817 = PLANE ( 'NONE',  #568845 ) ;
#523820 = CARTESIAN_POINT ( 'NONE',  ( 9.012569360019442755, 4.710639131304438898, 27.23760964111753680 ) ) ;
#523822 = FILL_AREA_STYLE ('',( #341239 ) ) ;
#523821 = FACE_OUTER_BOUND ( 'NONE', #710999, .T. ) ;
#523823 = CARTESIAN_POINT ( 'NONE',  ( -13.43660000000000565, 13.22630306948201806, -3.119992854848708586 ) ) ;
#523824 = CARTESIAN_POINT ( 'NONE',  ( 1.076768972730995255, 36.32907401844965989, -14.96130284881885508 ) ) ;
#523825 = EDGE_CURVE ( 'NONE', #341299, #164644, #110442, .T. ) ;
#523827 = CARTESIAN_POINT ( 'NONE',  ( 13.78748076409575951, 18.84812700322418522, -5.577774023150868565 ) ) ;
#523826 = CARTESIAN_POINT ( 'NONE',  ( 10.68739255904349861, 8.823821144882554535, -2.105815733702400827 ) ) ;
#523828 = CARTESIAN_POINT ( 'NONE',  ( -6.133318009917443144E-16, 12.22499999999999964, 0.8700000000000021050 ) ) ;
#523830 = EDGE_CURVE ( 'NONE', #268113, #69530, #723887, .T. ) ;
#523829 = CARTESIAN_POINT ( 'NONE',  ( -13.96390788451327758, 26.51675470779219168, -5.478072342788817828 ) ) ;
#523831 = AXIS2_PLACEMENT_3D ( 'NONE', #18098, #443849, #499440 ) ;
#523833 = ORIENTED_EDGE ( 'NONE', *, *, #623143, .F. ) ;
#523832 = CARTESIAN_POINT ( 'NONE',  ( 26.25001732241388908, 9.569754006121209855, -6.911448150553737513 ) ) ;
#523835 = EDGE_LOOP ( 'NONE', ( #551161, #425303, #596495, #379107 ) ) ;
#523834 = CARTESIAN_POINT ( 'NONE',  ( -11.75938960163640701, -8.400000000000005684, -1.953367698507618044 ) ) ;
#523837 = CARTESIAN_POINT ( 'NONE',  ( 8.237533495688019514, 7.074999999999993960, -26.81459503782268783 ) ) ;
#523836 = PRESENTATION_STYLE_ASSIGNMENT (( #456512 ) ) ;
#523839 = CARTESIAN_POINT ( 'NONE',  ( -1.690460023252882804, 16.69918022853307704, 15.57058060783786324 ) ) ;
#523838 = CARTESIAN_POINT ( 'NONE',  ( -9.852939601636375500, -10.11356995736180941, -28.46034515370059026 ) ) ;
#523841 = CARTESIAN_POINT ( 'NONE',  ( 9.510000000000149001, 5.145000000000210072, -31.64999999999999858 ) ) ;
#523840 = COLOUR_RGB ( '',0.2509803921568627416, 0.2509803921568627416, 0.2509803921568627416 ) ;
#523843 = DIRECTION ( 'NONE',  ( 0.7071067811865466846, 4.664598552256194446E-34, -0.7071067811865483499 ) ) ;
#523842 = CARTESIAN_POINT ( 'NONE',  ( -10.09096384870835905, -15.30984999999999907, 7.779745832219252755 ) ) ;
#523844 = COLOUR_RGB ( '',1.000000000000000000, 1.000000000000000000, 1.000000000000000000 ) ;
#523845 = PRESENTATION_LAYER_ASSIGNMENT (  '', '', ( #79393 ) ) ;
#523846 = PRESENTATION_STYLE_ASSIGNMENT (( #699169 ) ) ;
#523849 = ORIENTED_EDGE ( 'NONE', *, *, #499188, .F. ) ;
#523848 = CARTESIAN_POINT ( 'NONE',  ( 7.968444418620190817, 18.91300000000000026, -0.5363367927951756542 ) ) ;
#523847 = CARTESIAN_POINT ( 'NONE',  ( 88.90000000000000568, 12.69999999999999929, -88.90000000000000568 ) ) ;
#523850 = VERTEX_POINT ( 'NONE', #471547 ) ;
#523852 = ORIENTED_EDGE ( 'NONE', *, *, #243470, .T. ) ;
#523851 = CIRCLE ( 'NONE', #485836, 11.45540000000000269 ) ;
#523853 = ORIENTED_EDGE ( 'NONE', *, *, #180948, .T. ) ;
#523854 = ORIENTED_EDGE ( 'NONE', *, *, #59401, .F. ) ;
#523855 = EDGE_CURVE ( 'NONE', #390803, #339291, #603391, .T. ) ;
#523856 = ORIENTED_EDGE ( 'NONE', *, *, #508308, .F. ) ;
#523858 = CARTESIAN_POINT ( 'NONE',  ( -10.65425981112950105, 8.294578031952701380, -27.29282726494371758 ) ) ;
#523857 = CARTESIAN_POINT ( 'NONE',  ( -12.63478960163640785, -8.400000000000005684, -3.246632301492379025 ) ) ;
#523859 = LINE ( 'NONE', #655198, #84131 ) ;
#523860 = CARTESIAN_POINT ( 'NONE',  ( 10.18759314446259800, 8.830441849396276410, -2.969154523642071108 ) ) ;
#523862 =( LENGTH_UNIT ( ) NAMED_UNIT ( * ) SI_UNIT ( .MILLI., .METRE. ) );
#523861 = TOROIDAL_SURFACE ( 'NONE', #2610, 0.4277265634154560070, 0.2999999999999999889 ) ;
#523863 = STYLED_ITEM ( 'NONE', ( #234201 ), #397851 ) ;
#523864 = DIRECTION ( 'NONE',  ( -0.5735764363510517105, -0.8191520442889878018, -0.000000000000000000 ) ) ;
#523865 = ORIENTED_EDGE ( 'NONE', *, *, #347451, .T. ) ;
#523867 = ORIENTED_EDGE ( 'NONE', *, *, #35879, .T. ) ;
#523866 = CARTESIAN_POINT ( 'NONE',  ( 2.160986145161022609, 36.15916671869366894, -14.84352337997522753 ) ) ;
#523869 = VERTEX_POINT ( 'NONE', #81271 ) ;
#523868 = MECHANICAL_DESIGN_GEOMETRIC_PRESENTATION_REPRESENTATION (  '', ( #777874 ), #15735 ) ;
#523870 = CARTESIAN_POINT ( 'NONE',  ( 38.75000000000001421, -24.75000000000000711, 6.500000000000000000 ) ) ;
#523872 = SURFACE_STYLE_USAGE ( .BOTH. , #102323 ) ;
#523871 = CARTESIAN_POINT ( 'NONE',  ( 14.48811638886165021, 26.63619503742107142, -3.361698564808358380 ) ) ;
#523873 = CARTESIAN_POINT ( 'NONE',  ( -13.56671982451803160, -17.09686999126948237, 5.094252395063638694 ) ) ;
#523875 = CARTESIAN_POINT ( 'NONE',  ( -12.25014101100859776, 8.400000000000021672, -28.49663230149242921 ) ) ;
#523874 = CARTESIAN_POINT ( 'NONE',  ( 0.000000000000000000, 2.350110802895327478, 147.9550000000000409 ) ) ;
#523877 = ORIENTED_EDGE ( 'NONE', *, *, #707233, .T. ) ;
#523876 =( BOUNDED_CURVE ( )  B_SPLINE_CURVE ( 2, ( #451768, #33966, #396143, #646440, #269005, #694414, #754022, #702210, #157446 ),
 .UNSPECIFIED., .F., .F. ) 
 B_SPLINE_CURVE_WITH_KNOTS ( ( 3, 2, 2, 2, 3 ),
 ( 0.7222222222222223209, 0.7361111111111112715, 0.7500000000000000000, 0.7638888888888888395, 0.7777777777777777901 ),
 .UNSPECIFIED. ) 
 CURVE ( )  GEOMETRIC_REPRESENTATION_ITEM ( )  RATIONAL_B_SPLINE_CURVE ( ( 0.9999999999999994449, 0.9238795325112872936, 1.000000000000000000, 0.9238795325112867385, 1.000000000000000000, 0.9238795325112867385, 1.000000000000000000, 0.9238795325112867385, 1.000000000000000000 ) ) 
 REPRESENTATION_ITEM ( '' )  );
#523878 = ADVANCED_FACE ( 'NONE', ( #491043 ), #610415, .T. ) ;
#523879 = FILL_AREA_STYLE ('',( #591382 ) ) ;
#523880 = CARTESIAN_POINT ( 'NONE',  ( 2.183243793120337894, -13.36099969865496284, -0.02539999999999896160 ) ) ;
#523882 = VERTEX_POINT ( 'NONE', #502821 ) ;
#523881 = B_SPLINE_CURVE_WITH_KNOTS ( 'NONE', 3,
 ( #472516, #723047, #54874, #122446 ),
 .UNSPECIFIED., .F., .F.,
 ( 4, 4 ),
 ( 0.000000000000000000, 1.000000000000000000 ),
 .UNSPECIFIED. ) ;
#523883 = STYLED_ITEM ( 'NONE', ( #321702 ), #27531 ) ;
#523884 = CARTESIAN_POINT ( 'NONE',  ( 14.30976136933351484, 29.37303077291042896, -4.497903587639540568 ) ) ;
#523885 = CARTESIAN_POINT ( 'NONE',  ( 11.11619800315479978, -8.946283351918859594, -2.791153663577770061 ) ) ;
#523886 = SURFACE_STYLE_USAGE ( .BOTH. , #38770 ) ;
#523887 = CIRCLE ( 'NONE', #117590, 2.552699999999990865 ) ;
#523889 = PLANE ( 'NONE',  #687960 ) ;
#523888 = VECTOR ( 'NONE', #394713, 1000.000000000000000 ) ;
#523891 = EDGE_LOOP ( 'NONE', ( #5692, #199676 ) ) ;
#523890 = CARTESIAN_POINT ( 'NONE',  ( -2.485365164149835771, 18.56639942220915174, 15.45479543451448023 ) ) ;
#523892 = DIRECTION ( 'NONE',  ( 0.000000000000000000, 0.000000000000000000, 1.000000000000000000 ) ) ;
#523893 = CARTESIAN_POINT ( 'NONE',  ( -12.13875626830300014, 8.679999999999999716, -27.36502577388069923 ) ) ;
#523895 = CARTESIAN_POINT ( 'NONE',  ( -3.411378050180243982, 36.34753796653539837, -14.60693327836984245 ) ) ;
#523894 = CARTESIAN_POINT ( 'NONE',  ( 12.61725985010213336, -14.35099999999999021, -11.71923423799527164 ) ) ;
#523896 = CARTESIAN_POINT ( 'NONE',  ( -58.15127950000003665, 0.3972425559521778893, 1.350000660000026054 ) ) ;
#523897 =( GEOMETRIC_REPRESENTATION_CONTEXT ( 3 ) GLOBAL_UNCERTAINTY_ASSIGNED_CONTEXT ( ( #694513 ) ) GLOBAL_UNIT_ASSIGNED_CONTEXT ( ( #130935, #671808, #202309 ) ) REPRESENTATION_CONTEXT ( 'NONE', 'WORKASPACE' ) );
#523898 = UNCERTAINTY_MEASURE_WITH_UNIT (LENGTH_MEASURE( 1.000000000000000082E-05 ), #749070, 'distance_accuracy_value', 'NONE');
#523899 = AXIS2_PLACEMENT_3D ( 'NONE', #301682, #543932, #532201 ) ;
#523900 = CARTESIAN_POINT ( 'NONE',  ( -35.46119808825529418, -3.477053355724324835, -12.34475201553909329 ) ) ;
#523901 = ADVANCED_FACE ( 'NONE', ( #435538 ), #200729, .T. ) ;
#523902 = CARTESIAN_POINT ( 'NONE',  ( 14.35656824406665244, 29.98513130915497982, -3.885238382617236752 ) ) ;
#523907 = CARTESIAN_POINT ( 'NONE',  ( -12.78776351879209194, 8.400000000000027001, -27.20336769850759495 ) ) ;
#523906 = DIRECTION ( 'NONE',  ( 0.06547247050800399093, 0.000000000000000000, 0.9978543759515104972 ) ) ;
#523905 = CARTESIAN_POINT ( 'NONE',  ( -9.853139601636366152, 8.186430042638166427, -3.210345153700561394 ) ) ;
#523904 = CARTESIAN_POINT ( 'NONE',  ( 3.343338534357156444, 35.65941893848058442, 14.49235028420357274 ) ) ;
#523903 = AXIS2_PLACEMENT_3D ( 'NONE', #225924, #166193, #408930 ) ;
#523909 = ORIENTED_EDGE ( 'NONE', *, *, #426132, .F. ) ;
#523908 = AXIS2_PLACEMENT_3D ( 'NONE', #262367, #676061, #254556 ) ;
#523910 = AXIS2_PLACEMENT_3D ( 'NONE', #204705, #137243, #757303 ) ;
#523912 = CARTESIAN_POINT ( 'NONE',  ( 11.45217647779600334, 7.832942399774457165, -2.600962321961570289 ) ) ;
#523911 = DIRECTION ( 'NONE',  ( -1.000000000000000000, 0.000000000000000000, 0.000000000000000000 ) ) ;
#523913 = CARTESIAN_POINT ( 'NONE',  ( 2.460753777135329834, 3.387780284669060116, -6.955949999999999633 ) ) ;
#523917 = CARTESIAN_POINT ( 'NONE',  ( 12.40859685212510044, -9.619999999999999218, -27.36502577388069923 ) ) ;
#523916 = DIRECTION ( 'NONE',  ( -0.000000000000000000, 1.000000000000000000, -0.000000000000000000 ) ) ;
#523915 = STYLED_ITEM ( 'NONE', ( #499747 ), #685507 ) ;
#523914 = CARTESIAN_POINT ( 'NONE',  ( 12.96463842074650152, 8.120000000000022311, -28.33497422611928940 ) ) ;
#523918 = CARTESIAN_POINT ( 'NONE',  ( -3.229310479329924544, 18.91300000000000381, 0.5068695481602497610 ) ) ;
#523919 = CARTESIAN_POINT ( 'NONE',  ( -10.09401351879209940, 8.928574408181450650, -28.03495700856050021 ) ) ;
#523920 = CIRCLE ( 'NONE', #511431, 0.1000000000000028644 ) ;
#523922 = ORIENTED_EDGE ( 'NONE', *, *, #11320, .T. ) ;
#523921 = SURFACE_SIDE_STYLE ('',( #762762 ) ) ;
#523923 = CARTESIAN_POINT ( 'NONE',  ( 12.81743372080120480, 7.734936077051920655, -2.766445364796377149 ) ) ;
#523924 = CARTESIAN_POINT ( 'NONE',  ( 8.112772418876810221, 7.052688348316890732, -31.91884158614180578 ) ) ;
#523925 = DIRECTION ( 'NONE',  ( -3.342508610651247698E-34, 1.000000000000000000, 3.254229924975366840E-34 ) ) ;
#523926 = B_SPLINE_SURFACE_WITH_KNOTS ( 'NONE', 1, 3, ( 
 ( #752703, #446571, #335225, #28740, #565689, #697009, #24748, #271596, #744886, #20835, #454358, #502161, #76695, #513890, #685255, #136543, #756616, #207894, #386971, #681374, #633343, #319623, #152172, #211808, #16906, #267676, #394810, #629394, #32644, #275535 ),
 ( #760570, #621529, #450448, #379216, #561786, #200063, #263766, #140464, #84566, #442677, #383071, #693093, #625499, #689209, #80583, #323515, #144350, #327398, #148276, #227538, #287289, #346996, #768382, #656937, #410551, #649058, #473839, #343028, #108031, #458276 ) ),
 .UNSPECIFIED., .F., .F., .F.,
 ( 2, 2 ),
 ( 4, 2, 2, 2, 2, 2, 2, 2, 2, 2, 2, 2, 2, 2, 4 ),
 ( 0.000000000000000000, 1.000000000000000000 ),
 ( 0.000000000000000000, 0.06250000000000000000, 0.09375000000000000000, 0.1093750000000000000, 0.1250000000000000000, 0.2500000000000000000, 0.3750000000000000000, 0.4375000000000000000, 0.5000000000000000000, 0.6250000000000000000, 0.6875000000000000000, 0.7187500000000000000, 0.7343750000000000000, 0.7500000000000000000, 1.000000000000000000 ),
 .UNSPECIFIED. ) ;
#523927 = CYLINDRICAL_SURFACE ( 'NONE', #718891, 1.968500000000001471 ) ;
#523929 = CARTESIAN_POINT ( 'NONE',  ( -12.89961382691627279, 24.67042553007097183, -7.403149507308560473 ) ) ;
#523928 =( BOUNDED_SURFACE ( )  B_SPLINE_SURFACE ( 3, 2, ( 
 ( #718424, #109883, #101985, #471787, #463942, #531404, #281274, #706656, #408442, #344925, #770188, #352766, #714500, #523546, #233300, #173565, #105909, #766293, #594966, #289124, #50254, #348841, #774139, #587135, #42361, #535362, #646957, #527448, #225405, #467854, #643031, #94234, #34499, #702743, #710564, #46287, #293049, #165700, #591036, #229350, #169635, #277365, #519664, #217610, #460062, #157951, #98087, #372274, #424056, #598908, #185301, #547013, #730090, #248986, #58042, #483490, #308755, #726215, #495223, #368335, #785897 ),
 ( #54150, #734050, #181378, #252924, #666553, #296971, #245056, #61947, #737996, #416294, #427983, #539241, #610669, #543120, #304826, #356675, #487379, #300888, #113828, #781972, #237242, #360573, #117774, #121694, #65848, #479610, #722318, #670461, #550923, #6045, #658781, #241141, #177459, #431898, #364446, #606735, #2100, #674436, #125648, #662673, #189239, #491299, #420159, #129575, #614617, #69767, #312725, #554859, #9968, #602836, #197105, #694013, #566581, #618548, #324402, #81523, #574461, #570529, #29664, #133528, #208810 ),
 ( #435790, #25686, #439685, #149194, #503075, #256901, #451345, #316632, #193195, #380095, #376201, #510847, #678367, #387870, #272532, #73720, #682284, #634233, #21757, #558799, #506951, #328293, #690130, #753626, #137452, #391791, #89413, #741898, #13929, #622461, #332220, #499157, #514805, #77620, #260758, #320534, #562702, #268588, #447499, #17823, #145263, #264678, #745799, #200970, #443579, #749720, #630313, #686191, #141367, #383976, #85486, #626416, #204927, #212739, #168707, #411482, #455284, #590118, #216656, #470841, #280352 ),
 ( #713592, #399645, #773201, #586219, #463020, #649972, #101074, #160903, #93334, #578374, #157039, #97170, #705739, #709634, #33566, #765365, #228441, #582287, #276437, #340017, #284296, #459149, #769272, #108953, #347914, #403568, #104974, #343988, #153083, #653940, #518740, #701819, #288212, #646023, #642083, #761463, #224492, #292136, #395729, #37485, #466923, #164773, #522630, #336139, #220580, #41419, #407490, #526530, #45350, #530479, #351821, #594034, #49331, #757537, #697925, #638188, #64909, #172633, #307835, #299957, #371334 ),
 ( #180461, #613663, #534427, #303886, #415374, #486449, #661746, #423125, #474779, #363533, #176526, #232373, #112888, #657862, #478665, #236308, #542200, #184377, #717507, #355757, #546094, #729167, #427054, #68852, #419269, #597972, #549983, #116864, #57103, #784966, #5119, #482589, #781045, #248034, #609723, #296039, #240215, #725267, #359630, #124693, #490377, #665642, #53230, #61016, #669525, #244138, #733112, #721403, #188303, #430959, #538333, #601900, #120757, #673484, #605803, #128615, #777159, #1171, #367399, #251984, #20822 ),
 ( #76686, #72774, #132606, #442661, #569595, #494277, #438766, #685240, #383060, #196186, #737062, #681361, #740970, #140451, #12999, #375265, #498212, #689197, #259830, #315714, #319611, #557858, #502148, #263751, #192265, #506045, #136529, #84554, #379206, #434859, #744871, #561774, #327385, #311773, #625485, #677417, #80572, #621516, #16892, #617612, #200049, #255952, #323498, #565673, #748785, #203991, #446559, #144336, #386958, #629383, #553927, #9030, #186920, #429587, #314349, #664243, #720029, #250605, #362154, #544726, #787474 ),
 ( #119372, #612284, #481214, #783584, #421754, #672100, #127236, #238847, #369971, #608363, #600513, #492898, #556494, #306462, #67471, #310375, #552543, #358272, #7657, #373884, #477290, #175139, #433496, #676056, #417898, #735679, #723904, #190859, #242764, #298567, #131209, #55727, #234928, #604432, #660375, #616257, #115476, #71380, #540830, #179086, #59636, #302495, #485092, #727794, #182984, #425674, #668145, #123304, #366039, #63527, #548635, #3728, #246662, #488999, #731707, #87110, #266294, #739603, #385585, #139035, #564283 ),
 ( #437386, #79198, #508550, #206508, #322115, #135152, #19438, #624102, #751331, #441273, #560418, #381681, #210409, #628016, #500762, #202584, #198684, #83150, #329921, #679998, #572153, #262363, #635856, #504668, #377806, #325996, #445160, #91043, #11592, #568198, #620133, #449082, #747411, #687828, #194810, #23351, #683863, #496844, #75310, #318212, #743487, #142965, #691717, #146894, #15516, #258481, #389473, #631938, #27359, #333830, #270191, #512473, #755199, #452951, #695611, #150760, #393417, #254552, #35179, #349497, #651577 ),
 ( #703422, #166383, #532063, #409123, #337714, #579961, #289813, #162482, #214350, #707303, #464607, #170309, #106604, #413072, #516412, #591727, #274141, #154741, #766985, #158609, #46961, #278048, #456872, #285883, #759176, #520320, #774809, #218280, #230039, #405146, #281964, #468502, #647627, #222156, #699524, #397337, #763064, #401260, #524219, #528148, #639808, #583907, #226092, #460725, #770866, #102660, #94874, #472462, #655552, #345613, #711233, #715185, #110560, #643711, #576089, #31252, #98757, #341624, #39105, #587791, #43040 ),
 ( #239415, #205094, #686340, #6213, #670628, #69930, #610834, #201135, #125819, #77780, #507105, #308922, #372430, #324559, #558954, #66014, #197258, #17979, #380241, #443727, #129745, #384122, #141531, #432061, #551095, #614779, #626570, #249143, #81684, #21906, #738174, #368496, #491473, #745950, #137612, #734220, #257053, #10133, #435942, #503240, #312882, #264825, #566738, #14099, #749862, #678527, #189400, #439845, #499316, #682443, #674617, #555019, #193359, #562866, #133688, #253078, #622612, #495376, #376365, #260910, #618711 ) ),
 .UNSPECIFIED., .F., .F., .F. ) 
 B_SPLINE_SURFACE_WITH_KNOTS ( ( 4, 3, 3, 4 ),
 ( 3, 2, 2, 2, 2, 2, 2, 2, 2, 2, 2, 2, 2, 2, 2, 2, 2, 2, 2, 2, 2, 2, 2, 2, 2, 2, 2, 2, 2, 2, 3 ),
 ( -0.01788291649972785155, 0.000000000000000000, 1.000000000000000000, 1.017882916499710078 ),
 ( 0.000000000000000000, 0.03333333333333329818, 0.06666666666666669350, 0.1000000000000000056, 0.1333333333333329984, 0.1666666666666670182, 0.2000000000000000111, 0.2333333333333330040, 0.2666666666666669960, 0.2999999999999999889, 0.3333333333333329818, 0.3666666666666669738, 0.4000000000000000222, 0.4333333333333329596, 0.4666666666666670071, 0.5000000000000000000, 0.5333333333333329929, 0.5666666666666670960, 0.5999999999999999778, 0.6333333333333330817, 0.6666666666666670737, 0.6999999999999999556, 0.7333333333333330595, 0.7666666666666670515, 0.8000000000000000444, 0.8333333333333330373, 0.8666666666666670293, 0.9000000000000000222, 0.9333333333333330151, 0.9666666666666670071, 1.000000000000000000 ),
 .UNSPECIFIED. ) 
 GEOMETRIC_REPRESENTATION_ITEM ( )  RATIONAL_B_SPLINE_SURFACE ( (
 ( 1.000000000000000000, 0.8660254037844389297, 1.000000000000000000, 0.8660254037844389297, 1.000000000000000000, 0.8660254037844389297, 1.000000000000000000, 0.8660254037844389297, 1.000000000000000000, 0.8660254037844389297, 1.000000000000000000, 0.8660254037844389297, 1.000000000000000000, 0.8660254037844389297, 1.000000000000000000, 0.8660254037844389297, 1.000000000000000000, 0.8660254037844389297, 1.000000000000000000, 0.8660254037844389297, 1.000000000000000000, 0.8660254037844389297, 1.000000000000000000, 0.8660254037844389297, 1.000000000000000000, 0.8660254037844389297, 1.000000000000000000, 0.8660254037844389297, 1.000000000000000000, 0.8660254037844389297, 1.000000000000000000, 0.8660254037844389297, 1.000000000000000000, 0.8660254037844389297, 1.000000000000000000, 0.8660254037844389297, 1.000000000000000000, 0.8660254037844389297, 1.000000000000000000, 0.8660254037844389297, 1.000000000000000000, 0.8660254037844389297, 1.000000000000000000, 0.8660254037844389297, 1.000000000000000000, 0.8660254037844389297, 1.000000000000000000, 0.8660254037844389297, 1.000000000000000000, 0.8660254037844389297, 1.000000000000000000, 0.8660254037844389297, 1.000000000000000000, 0.8660254037844389297, 1.000000000000000000, 0.8660254037844389297, 1.000000000000000000, 0.8660254037844389297, 1.000000000000000000, 0.8660254037844389297, 1.000000000000000000),
 ( 1.000000000000000000, 0.8660254037844389297, 1.000000000000000000, 0.8660254037844389297, 1.000000000000000000, 0.8660254037844389297, 1.000000000000000000, 0.8660254037844389297, 1.000000000000000000, 0.8660254037844389297, 1.000000000000000000, 0.8660254037844389297, 1.000000000000000000, 0.8660254037844389297, 1.000000000000000000, 0.8660254037844389297, 1.000000000000000000, 0.8660254037844389297, 1.000000000000000000, 0.8660254037844389297, 1.000000000000000000, 0.8660254037844389297, 1.000000000000000000, 0.8660254037844389297, 1.000000000000000000, 0.8660254037844389297, 1.000000000000000000, 0.8660254037844389297, 1.000000000000000000, 0.8660254037844389297, 1.000000000000000000, 0.8660254037844389297, 1.000000000000000000, 0.8660254037844389297, 1.000000000000000000, 0.8660254037844389297, 1.000000000000000000, 0.8660254037844389297, 1.000000000000000000, 0.8660254037844389297, 1.000000000000000000, 0.8660254037844389297, 1.000000000000000000, 0.8660254037844389297, 1.000000000000000000, 0.8660254037844389297, 1.000000000000000000, 0.8660254037844389297, 1.000000000000000000, 0.8660254037844389297, 1.000000000000000000, 0.8660254037844389297, 1.000000000000000000, 0.8660254037844389297, 1.000000000000000000, 0.8660254037844389297, 1.000000000000000000, 0.8660254037844389297, 1.000000000000000000, 0.8660254037844389297, 1.000000000000000000),
 ( 1.000000000000000000, 0.8660254037844389297, 1.000000000000000000, 0.8660254037844389297, 1.000000000000000000, 0.8660254037844389297, 1.000000000000000000, 0.8660254037844389297, 1.000000000000000000, 0.8660254037844389297, 1.000000000000000000, 0.8660254037844389297, 1.000000000000000000, 0.8660254037844389297, 1.000000000000000000, 0.8660254037844389297, 1.000000000000000000, 0.8660254037844389297, 1.000000000000000000, 0.8660254037844389297, 1.000000000000000000, 0.8660254037844389297, 1.000000000000000000, 0.8660254037844389297, 1.000000000000000000, 0.8660254037844389297, 1.000000000000000000, 0.8660254037844389297, 1.000000000000000000, 0.8660254037844389297, 1.000000000000000000, 0.8660254037844389297, 1.000000000000000000, 0.8660254037844389297, 1.000000000000000000, 0.8660254037844389297, 1.000000000000000000, 0.8660254037844389297, 1.000000000000000000, 0.8660254037844389297, 1.000000000000000000, 0.8660254037844389297, 1.000000000000000000, 0.8660254037844389297, 1.000000000000000000, 0.8660254037844389297, 1.000000000000000000, 0.8660254037844389297, 1.000000000000000000, 0.8660254037844389297, 1.000000000000000000, 0.8660254037844389297, 1.000000000000000000, 0.8660254037844389297, 1.000000000000000000, 0.8660254037844389297, 1.000000000000000000, 0.8660254037844389297, 1.000000000000000000, 0.8660254037844389297, 1.000000000000000000),
 ( 1.000000000000000000, 0.8660254037844389297, 1.000000000000000000, 0.8660254037844389297, 1.000000000000000000, 0.8660254037844389297, 1.000000000000000000, 0.8660254037844389297, 1.000000000000000000, 0.8660254037844389297, 1.000000000000000000, 0.8660254037844389297, 1.000000000000000000, 0.8660254037844389297, 1.000000000000000000, 0.8660254037844389297, 1.000000000000000000, 0.8660254037844389297, 1.000000000000000000, 0.8660254037844389297, 1.000000000000000000, 0.8660254037844389297, 1.000000000000000000, 0.8660254037844389297, 1.000000000000000000, 0.8660254037844389297, 1.000000000000000000, 0.8660254037844389297, 1.000000000000000000, 0.8660254037844389297, 1.000000000000000000, 0.8660254037844389297, 1.000000000000000000, 0.8660254037844389297, 1.000000000000000000, 0.8660254037844389297, 1.000000000000000000, 0.8660254037844389297, 1.000000000000000000, 0.8660254037844389297, 1.000000000000000000, 0.8660254037844389297, 1.000000000000000000, 0.8660254037844389297, 1.000000000000000000, 0.8660254037844389297, 1.000000000000000000, 0.8660254037844389297, 1.000000000000000000, 0.8660254037844389297, 1.000000000000000000, 0.8660254037844389297, 1.000000000000000000, 0.8660254037844389297, 1.000000000000000000, 0.8660254037844389297, 1.000000000000000000, 0.8660254037844389297, 1.000000000000000000, 0.8660254037844389297, 1.000000000000000000),
 ( 0.8860250483700250479, 0.7673202002777780306, 0.8860250483700250479, 0.7673202002777780306, 0.8860250483700250479, 0.7673202002777780306, 0.8860250483700250479, 0.7673202002777780306, 0.8860250483700250479, 0.7673202002777780306, 0.8860250483700250479, 0.7673202002777780306, 0.8860250483700250479, 0.7673202002777780306, 0.8860250483700250479, 0.7673202002777780306, 0.8860250483700250479, 0.7673202002777780306, 0.8860250483700250479, 0.7673202002777780306, 0.8860250483700250479, 0.7673202002777780306, 0.8860250483700250479, 0.7673202002777780306, 0.8860250483700250479, 0.7673202002777780306, 0.8860250483700250479, 0.7673202002777780306, 0.8860250483700250479, 0.7673202002777780306, 0.8860250483700250479, 0.7673202002777780306, 0.8860250483700250479, 0.7673202002777780306, 0.8860250483700250479, 0.7673202002777780306, 0.8860250483700250479, 0.7673202002777780306, 0.8860250483700250479, 0.7673202002777780306, 0.8860250483700250479, 0.7673202002777780306, 0.8860250483700250479, 0.7673202002777780306, 0.8860250483700250479, 0.7673202002777780306, 0.8860250483700250479, 0.7673202002777780306, 0.8860250483700250479, 0.7673202002777780306, 0.8860250483700250479, 0.7673202002777780306, 0.8860250483700250479, 0.7673202002777780306, 0.8860250483700250479, 0.7673202002777780306, 0.8860250483700250479, 0.7673202002777780306, 0.8860250483700250479, 0.7673202002777780306, 0.8860250483700250479),
 ( 0.8860250483700250479, 0.7673202002777780306, 0.8860250483700250479, 0.7673202002777780306, 0.8860250483700250479, 0.7673202002777780306, 0.8860250483700250479, 0.7673202002777780306, 0.8860250483700250479, 0.7673202002777780306, 0.8860250483700250479, 0.7673202002777780306, 0.8860250483700250479, 0.7673202002777780306, 0.8860250483700250479, 0.7673202002777780306, 0.8860250483700250479, 0.7673202002777780306, 0.8860250483700250479, 0.7673202002777780306, 0.8860250483700250479, 0.7673202002777780306, 0.8860250483700250479, 0.7673202002777780306, 0.8860250483700250479, 0.7673202002777780306, 0.8860250483700250479, 0.7673202002777780306, 0.8860250483700250479, 0.7673202002777780306, 0.8860250483700250479, 0.7673202002777780306, 0.8860250483700250479, 0.7673202002777780306, 0.8860250483700250479, 0.7673202002777780306, 0.8860250483700250479, 0.7673202002777780306, 0.8860250483700250479, 0.7673202002777780306, 0.8860250483700250479, 0.7673202002777780306, 0.8860250483700250479, 0.7673202002777780306, 0.8860250483700250479, 0.7673202002777780306, 0.8860250483700250479, 0.7673202002777780306, 0.8860250483700250479, 0.7673202002777780306, 0.8860250483700250479, 0.7673202002777780306, 0.8860250483700250479, 0.7673202002777780306, 0.8860250483700250479, 0.7673202002777780306, 0.8860250483700250479, 0.7673202002777780306, 0.8860250483700250479, 0.7673202002777780306, 0.8860250483700250479),
 ( 1.000000000000000000, 0.8660254037844389297, 1.000000000000000000, 0.8660254037844389297, 1.000000000000000000, 0.8660254037844389297, 1.000000000000000000, 0.8660254037844389297, 1.000000000000000000, 0.8660254037844389297, 1.000000000000000000, 0.8660254037844389297, 1.000000000000000000, 0.8660254037844389297, 1.000000000000000000, 0.8660254037844389297, 1.000000000000000000, 0.8660254037844389297, 1.000000000000000000, 0.8660254037844389297, 1.000000000000000000, 0.8660254037844389297, 1.000000000000000000, 0.8660254037844389297, 1.000000000000000000, 0.8660254037844389297, 1.000000000000000000, 0.8660254037844389297, 1.000000000000000000, 0.8660254037844389297, 1.000000000000000000, 0.8660254037844389297, 1.000000000000000000, 0.8660254037844389297, 1.000000000000000000, 0.8660254037844389297, 1.000000000000000000, 0.8660254037844389297, 1.000000000000000000, 0.8660254037844389297, 1.000000000000000000, 0.8660254037844389297, 1.000000000000000000, 0.8660254037844389297, 1.000000000000000000, 0.8660254037844389297, 1.000000000000000000, 0.8660254037844389297, 1.000000000000000000, 0.8660254037844389297, 1.000000000000000000, 0.8660254037844389297, 1.000000000000000000, 0.8660254037844389297, 1.000000000000000000, 0.8660254037844389297, 1.000000000000000000, 0.8660254037844389297, 1.000000000000000000, 0.8660254037844389297, 1.000000000000000000),
 ( 1.000000000000000000, 0.8660254037844389297, 1.000000000000000000, 0.8660254037844389297, 1.000000000000000000, 0.8660254037844389297, 1.000000000000000000, 0.8660254037844389297, 1.000000000000000000, 0.8660254037844389297, 1.000000000000000000, 0.8660254037844389297, 1.000000000000000000, 0.8660254037844389297, 1.000000000000000000, 0.8660254037844389297, 1.000000000000000000, 0.8660254037844389297, 1.000000000000000000, 0.8660254037844389297, 1.000000000000000000, 0.8660254037844389297, 1.000000000000000000, 0.8660254037844389297, 1.000000000000000000, 0.8660254037844389297, 1.000000000000000000, 0.8660254037844389297, 1.000000000000000000, 0.8660254037844389297, 1.000000000000000000, 0.8660254037844389297, 1.000000000000000000, 0.8660254037844389297, 1.000000000000000000, 0.8660254037844389297, 1.000000000000000000, 0.8660254037844389297, 1.000000000000000000, 0.8660254037844389297, 1.000000000000000000, 0.8660254037844389297, 1.000000000000000000, 0.8660254037844389297, 1.000000000000000000, 0.8660254037844389297, 1.000000000000000000, 0.8660254037844389297, 1.000000000000000000, 0.8660254037844389297, 1.000000000000000000, 0.8660254037844389297, 1.000000000000000000, 0.8660254037844389297, 1.000000000000000000, 0.8660254037844389297, 1.000000000000000000, 0.8660254037844389297, 1.000000000000000000, 0.8660254037844389297, 1.000000000000000000),
 ( 1.000000000000000000, 0.8660254037844389297, 1.000000000000000000, 0.8660254037844389297, 1.000000000000000000, 0.8660254037844389297, 1.000000000000000000, 0.8660254037844389297, 1.000000000000000000, 0.8660254037844389297, 1.000000000000000000, 0.8660254037844389297, 1.000000000000000000, 0.8660254037844389297, 1.000000000000000000, 0.8660254037844389297, 1.000000000000000000, 0.8660254037844389297, 1.000000000000000000, 0.8660254037844389297, 1.000000000000000000, 0.8660254037844389297, 1.000000000000000000, 0.8660254037844389297, 1.000000000000000000, 0.8660254037844389297, 1.000000000000000000, 0.8660254037844389297, 1.000000000000000000, 0.8660254037844389297, 1.000000000000000000, 0.8660254037844389297, 1.000000000000000000, 0.8660254037844389297, 1.000000000000000000, 0.8660254037844389297, 1.000000000000000000, 0.8660254037844389297, 1.000000000000000000, 0.8660254037844389297, 1.000000000000000000, 0.8660254037844389297, 1.000000000000000000, 0.8660254037844389297, 1.000000000000000000, 0.8660254037844389297, 1.000000000000000000, 0.8660254037844389297, 1.000000000000000000, 0.8660254037844389297, 1.000000000000000000, 0.8660254037844389297, 1.000000000000000000, 0.8660254037844389297, 1.000000000000000000, 0.8660254037844389297, 1.000000000000000000, 0.8660254037844389297, 1.000000000000000000, 0.8660254037844389297, 1.000000000000000000),
 ( 1.000000000000000000, 0.8660254037844389297, 1.000000000000000000, 0.8660254037844389297, 1.000000000000000000, 0.8660254037844389297, 1.000000000000000000, 0.8660254037844389297, 1.000000000000000000, 0.8660254037844389297, 1.000000000000000000, 0.8660254037844389297, 1.000000000000000000, 0.8660254037844389297, 1.000000000000000000, 0.8660254037844389297, 1.000000000000000000, 0.8660254037844389297, 1.000000000000000000, 0.8660254037844389297, 1.000000000000000000, 0.8660254037844389297, 1.000000000000000000, 0.8660254037844389297, 1.000000000000000000, 0.8660254037844389297, 1.000000000000000000, 0.8660254037844389297, 1.000000000000000000, 0.8660254037844389297, 1.000000000000000000, 0.8660254037844389297, 1.000000000000000000, 0.8660254037844389297, 1.000000000000000000, 0.8660254037844389297, 1.000000000000000000, 0.8660254037844389297, 1.000000000000000000, 0.8660254037844389297, 1.000000000000000000, 0.8660254037844389297, 1.000000000000000000, 0.8660254037844389297, 1.000000000000000000, 0.8660254037844389297, 1.000000000000000000, 0.8660254037844389297, 1.000000000000000000, 0.8660254037844389297, 1.000000000000000000, 0.8660254037844389297, 1.000000000000000000, 0.8660254037844389297, 1.000000000000000000, 0.8660254037844389297, 1.000000000000000000, 0.8660254037844389297, 1.000000000000000000, 0.8660254037844389297, 1.000000000000000000) ) ) 
 REPRESENTATION_ITEM ( '' )  SURFACE ( )  );
#523932 = DIRECTION ( 'NONE',  ( -1.097834264016541264E-15, 0.9641423253146379491, -0.2653857127595284360 ) ) ;
#523931 = CARTESIAN_POINT ( 'NONE',  ( 6.023515073265703457, 35.82354519876282239, 13.73744030666936311 ) ) ;
#523930 = CARTESIAN_POINT ( 'NONE',  ( -14.32230989065560145, -10.62159486755130011, -28.02790190669090009 ) ) ;
#523934 = ORIENTED_EDGE ( 'NONE', *, *, #175113, .F. ) ;
#523933 = PRODUCT_DEFINITION_SHAPE ( 'NONE', 'NONE',  #787652 ) ;
#523935 = CARTESIAN_POINT ( 'NONE',  ( 9.970206268302780117, -9.478210570499443932, -27.35987041458921709 ) ) ;
#523937 = DIRECTION ( 'NONE',  ( 0.000000000000000000, -1.000000000000000000, 0.000000000000000000 ) ) ;
#523936 = FILL_AREA_STYLE_COLOUR ( '', #371614 ) ;
#523938 =( NAMED_UNIT ( * ) PLANE_ANGLE_UNIT ( ) SI_UNIT ( $, .RADIAN. ) );
#523939 = CARTESIAN_POINT ( 'NONE',  ( 21.20040702337536942, 18.19852582060471846, -7.488115384615384507 ) ) ;
#523941 = AXIS2_PLACEMENT_3D ( 'NONE', #167396, #387535, #107642 ) ;
#523940 = CARTESIAN_POINT ( 'NONE',  ( -12.46828133648839199, 8.978761802197515962, -2.265851717704558954 ) ) ;
#523942 = ADVANCED_FACE ( 'NONE', ( #312466 ), #431654, .T. ) ;
#523943 = CARTESIAN_POINT ( 'NONE',  ( -2.294482204427130689, 0.02540000000000596642, -12.02849959469013186 ) ) ;
#523944 = CARTESIAN_POINT ( 'NONE',  ( -16.42239999999998545, -15.00000000000000178, -13.57760000000000922 ) ) ;
#523945 = CARTESIAN_POINT ( 'NONE',  ( 13.54565233815595171, 26.98144766877518563, 6.443251334751437298 ) ) ;
#523946 = STYLED_ITEM ( 'NONE', ( #632137 ), #494009 ) ;
#523947 = CARTESIAN_POINT ( 'NONE',  ( -13.46200000000000330, 13.86848046903888054, 1.472645002604070497 ) ) ;
#523948 = CARTESIAN_POINT ( 'NONE',  ( -8.952048065954050671, -17.09686999126948592, 9.708924153627645381 ) ) ;
#523949 = CARTESIAN_POINT ( 'NONE',  ( -13.43660000000000565, -13.46564717105674802, -2.020385812244695156 ) ) ;
#523950 = CARTESIAN_POINT ( 'NONE',  ( 14.78929939517846037, 13.66494422567333267, 1.575757810839340634 ) ) ;
#523954 = ADVANCED_FACE ( 'NONE', ( #5797 ), #439433, .F. ) ;
#523953 = SURFACE_SIDE_STYLE ('',( #699265 ) ) ;
#523952 = CARTESIAN_POINT ( 'NONE',  ( 13.34009262432511633, 23.58909903617864501, -6.858726759418581231 ) ) ;
#523951 = CONICAL_SURFACE ( 'NONE', #498449, 2.552699999999990865, 0.7853981633974520538 ) ;
#523955 = CARTESIAN_POINT ( 'NONE',  ( -10.90333960163640192, -10.11356995736180941, -28.46034515370059026 ) ) ;
#523956 = CARTESIAN_POINT ( 'NONE',  ( 1.687624507716719346, 14.32113894463200587, -8.498653484653806539E-16 ) ) ;
#523957 = PRESENTATION_STYLE_ASSIGNMENT (( #404890 ) ) ;
#523958 = EDGE_CURVE ( 'NONE', #590219, #722883, #451354, .T. ) ;
#523959 = ADVANCED_FACE ( 'NONE', ( #379849 ), #21505, .T. ) ;
#523960 = AXIS2_PLACEMENT_3D ( 'NONE', #181874, #301379, #543619 ) ;
#523961 = CARTESIAN_POINT ( 'NONE',  ( -11.62109685212538679, 7.840000000000022062, -28.17331615074622420 ) ) ;
#523962 = PRESENTATION_LAYER_ASSIGNMENT (  '', '', ( #104472 ) ) ;
#523964 = EDGE_LOOP ( 'NONE', ( #422007, #429840, #223170, #488544, #258741, #442277 ) ) ;
#523963 = CARTESIAN_POINT ( 'NONE',  ( -11.54484907779126068, 23.40146425280339670, 9.576904622096330755 ) ) ;
#523965 = ORIENTED_EDGE ( 'NONE', *, *, #367029, .T. ) ;
#523967 = VERTEX_POINT ( 'NONE', #156793 ) ;
#523966 = CARTESIAN_POINT ( 'NONE',  ( 11.17097841608810072, -10.17999862696799340, -28.33497184795808366 ) ) ;
#523968 = VERTEX_POINT ( 'NONE', #399403 ) ;
#523969 = EDGE_LOOP ( 'NONE', ( #757581, #256461, #48428, #359953 ) ) ;
#523971 = CARTESIAN_POINT ( 'NONE',  ( -12.83835626830300036, 8.679999999999999716, -2.115025773880680138 ) ) ;
#523970 = DIRECTION ( 'NONE',  ( -0.000000000000000000, 1.000000000000000000, -0.000000000000000000 ) ) ;
#523972 = CARTESIAN_POINT ( 'NONE',  ( 12.14241565410983448, -8.975178322871968817, -2.541102411258239435 ) ) ;
#523973 = CARTESIAN_POINT ( 'NONE',  ( -12.70213842074679711, 7.839999999999993641, -2.923316150746161579 ) ) ;
#523974 = VERTEX_POINT ( 'NONE', #331989 ) ;
#523976 = ORIENTED_EDGE ( 'NONE', *, *, #489179, .F. ) ;
#523975 = CARTESIAN_POINT ( 'NONE',  ( -22.07259999999999778, -18.92299999999999827, -1.396999999999998909 ) ) ;
#523979 = CARTESIAN_POINT ( 'NONE',  ( 6.182311476621204172, -1.449777921847554607, -138.6129214134938081 ) ) ;
#523978 = CARTESIAN_POINT ( 'NONE',  ( 21.42085234822360107, 21.79868722985216323, 27.61946764832801904 ) ) ;
#523977 = CARTESIAN_POINT ( 'NONE',  ( 12.56447589237689577, 7.836189891072168123, -27.84999999999999076 ) ) ;
#523983 = SURFACE_SIDE_STYLE ('',( #98532 ) ) ;
#523982 = CARTESIAN_POINT ( 'NONE',  ( -4.539848101265823388, 19.04745999999999739, -10.66800000000000281 ) ) ;
#523981 = CARTESIAN_POINT ( 'NONE',  ( 13.33029706708692252, 27.48880702427426925, 6.596196224703774647 ) ) ;
#523980 = CARTESIAN_POINT ( 'NONE',  ( -11.33485426826330489, -9.047517864288554534, -2.722516058852372023 ) ) ;
#523984 = CIRCLE ( 'NONE', #181273, 0.4000000000000001887 ) ;
#523986 = EDGE_LOOP ( 'NONE', ( #511351, #47207, #320519, #461206, #585332 ) ) ;
#523985 = CARTESIAN_POINT ( 'NONE',  ( -12.04102629683349157, 8.071029862975228397, -3.141794390923727143 ) ) ;
#523987 = B_SPLINE_CURVE_WITH_KNOTS ( 'NONE', 3,
 ( #205515, #82126, #324993, #709244, #742482, #209398, #30249, #392379, #567188, #448070, #694608, #283901, #78200, #149770, #22341, #321122, #440274, #265267, #18412, #261350, #388453, #630914, #86088 ),
 .UNSPECIFIED., .F., .F.,
 ( 4, 1, 2, 2, 2, 2, 2, 2, 1, 1, 2, 2, 4 ),
 ( 0.000000000000000000, 0.06249999999999916733, 0.09374999999999905631, 0.1249999999999989453, 0.2500000000000001110, 0.5000000000000028866, 0.6250000000000043299, 0.7500000000000057732, 0.8125000000000064393, 0.8437500000000062172, 0.8593750000000055511, 0.8750000000000048850, 1.000000000000000000 ),
 .UNSPECIFIED. ) ;
#523988 = FILL_AREA_STYLE_COLOUR ( '', #668469 ) ;
#523989 = CARTESIAN_POINT ( 'NONE',  ( -13.59396538896852036, 31.26148830930653588, -6.034104475060036776 ) ) ;
#523990 = CIRCLE ( 'NONE', #54597, 3.500000000000003109 ) ;
#523992 = EDGE_CURVE ( 'NONE', #708868, #733113, #757278, .T. ) ;
#523991 = VECTOR ( 'NONE', #467855, 1000.000000000000114 ) ;
#523993 = DIRECTION ( 'NONE',  ( 1.000000000000000000, 0.000000000000000000, 0.000000000000000000 ) ) ;
#523994 = DIRECTION ( 'NONE',  ( 1.000000000000000000, 0.000000000000000000, -2.227757948682340100E-15 ) ) ;
#523996 = CARTESIAN_POINT ( 'NONE',  ( 21.37020072578052776, 21.96262172614475361, 27.32954881790331569 ) ) ;
#523995 = CARTESIAN_POINT ( 'NONE',  ( 11.28179492943182183, -7.982165116031540109, -2.972865251744148285 ) ) ;
#523998 = CARTESIAN_POINT ( 'NONE',  ( -14.75573760816006086, 25.56282536219184109, -1.863957488271003715 ) ) ;
#523997 = CARTESIAN_POINT ( 'NONE',  ( 0.5005358475016464803, -3.635124045703116202, -18.86597125169911493 ) ) ;
#523999 = DIRECTION ( 'NONE',  ( 0.02743150009816567453, 0.9996236855949164335, -4.999548383106099092E-17 ) ) ;
#524000 = VERTEX_POINT ( 'NONE', #455027 ) ;
#524001 = ORIENTED_EDGE ( 'NONE', *, *, #692995, .T. ) ;
#524002 = CARTESIAN_POINT ( 'NONE',  ( -11.37705826557468036, 19.24579921612621547, 9.579608870545975208 ) ) ;
#524004 = VERTEX_POINT ( 'NONE', #566338 ) ;
#524003 = AXIS2_PLACEMENT_3D ( 'NONE', #612112, #242573, #484912 ) ;
#524005 = CARTESIAN_POINT ( 'NONE',  ( -1.919320656460694568E-16, -1.567244251809542188, -154.5907499999999573 ) ) ;
#524006 = VECTOR ( 'NONE', #179652, 1000.000000000000000 ) ;
#524007 = CARTESIAN_POINT ( 'NONE',  ( -2.865443055572210855E-11, -1.795461002373769821, -144.4037610023736988 ) ) ;
#524008 = CARTESIAN_POINT ( 'NONE',  ( 12.13855626830279988, 8.119177381552729500, -2.115501643998220160 ) ) ;
#524009 = CARTESIAN_POINT ( 'NONE',  ( -59.45703282705900961, 1.058681991120997701, 7.911935065099000575 ) ) ;
#524010 = EDGE_CURVE ( 'NONE', #309148, #779947, #510599, .T. ) ;
#524011 = CARTESIAN_POINT ( 'NONE',  ( 9.998972934969451387, -8.295890263930647990, -2.049762630444309952 ) ) ;
#524012 = DIRECTION ( 'NONE',  ( -1.000000000000000000, 0.000000000000000000, -0.000000000000000000 ) ) ;
#524014 = VERTEX_POINT ( 'NONE', #387622 ) ;
#524013 = VECTOR ( 'NONE', #510404, 1000.000000000000000 ) ;
#524015 = ADVANCED_FACE ( 'NONE', ( #96913 ), #114124, .F. ) ;
#524017 = CARTESIAN_POINT ( 'NONE',  ( -10.13972434434189651, 8.504109736069329628, -3.150237369555672018 ) ) ;
#524016 = CARTESIAN_POINT ( 'NONE',  ( -11.47548215990464548, 8.306672886415841006, -28.58835136878115790 ) ) ;
#524018 = CARTESIAN_POINT ( 'NONE',  ( 13.88999389948790864, 26.43542212570582706, -5.662868914798930398 ) ) ;
#524020 = CARTESIAN_POINT ( 'NONE',  ( -13.75192665303033479, -5.547430275733318261, -0.2853309566579379508 ) ) ;
#524019 = CARTESIAN_POINT ( 'NONE',  ( -12.00407323828457784, -8.338497858268148377, -3.225807183773926834 ) ) ;
#524021 = PRESENTATION_LAYER_ASSIGNMENT (  '', '', ( #397143 ) ) ;
#524022 = UNCERTAINTY_MEASURE_WITH_UNIT (LENGTH_MEASURE( 1.000000000000000082E-05 ), #165937, 'distance_accuracy_value', 'NONE');
#524023 = SURFACE_STYLE_FILL_AREA ( #472265 ) ;
#524024 = EDGE_CURVE ( 'NONE', #617499, #626572, #447245, .T. ) ;
#524025 = CARTESIAN_POINT ( 'NONE',  ( -14.37296378114376694, 27.28833383811095104, 3.824139466760487771 ) ) ;
#524026 = ADVANCED_FACE ( 'NONE', ( #33322 ), #641840, .T. ) ;
#524027 = CYLINDRICAL_SURFACE ( 'NONE', #643707, 2.999999999999999112 ) ;
#524028 = CARTESIAN_POINT ( 'NONE',  ( -1.576881584310560580, 3.479023597383706257, 29.68808457191844852 ) ) ;
#524029 = DIRECTION ( 'NONE',  ( 0.000000000000000000, -1.000000000000000000, 0.000000000000000000 ) ) ;
#524030 =( GEOMETRIC_REPRESENTATION_CONTEXT ( 3 ) GLOBAL_UNCERTAINTY_ASSIGNED_CONTEXT ( ( #446149 ) ) GLOBAL_UNIT_ASSIGNED_CONTEXT ( ( #636706, #255388, #350322 ) ) REPRESENTATION_CONTEXT ( 'NONE', 'WORKASPACE' ) );
#524032 = ORIENTED_EDGE ( 'NONE', *, *, #429756, .F. ) ;
#524031 = STYLED_ITEM ( 'NONE', ( #128460 ), #190486 ) ;
#524033 = CARTESIAN_POINT ( 'NONE',  ( 14.40035640453405286, -4.689798830054933809, 3.805235389661569823 ) ) ;
#524034 = DIRECTION ( 'NONE',  ( -1.000000000000000000, -0.000000000000000000, 0.000000000000000000 ) ) ;
#524035 = SURFACE_SIDE_STYLE ('',( #102474 ) ) ;
#524037 = LINE ( 'NONE', #527958, #749277 ) ;
#524036 = CARTESIAN_POINT ( 'NONE',  ( -11.75183222098633351, 8.791593527231317040, -2.176606489319786064 ) ) ;
#524039 = CARTESIAN_POINT ( 'NONE',  ( 14.64642994859240588, 30.65393605248915421, -3.238683871745659193 ) ) ;
#524038 = CARTESIAN_POINT ( 'NONE',  ( 3.981265103992891685, 4.726458145298262359, 26.83044617026230938 ) ) ;
#524040 = DIRECTION ( 'NONE',  ( -0.9982984795397651379, 0.000000000000000000, -0.05831076871893464686 ) ) ;
#524041 = CARTESIAN_POINT ( 'NONE',  ( -11.40978960163635847, -8.400000000000000355, -2.040000000000000036 ) ) ;
#524044 = EDGE_LOOP ( 'NONE', ( #431960, #380664 ) ) ;
#524043 = EDGE_CURVE ( 'NONE', #745751, #130111, #462782, .T. ) ;
#524042 = CARTESIAN_POINT ( 'NONE',  ( -50.50000000000000000, 7.427241335952174950, -4.749999999999978684 ) ) ;
#524045 = CYLINDRICAL_SURFACE ( 'NONE', #577405, 3.365500000000000380 ) ;
#524046 =( NAMED_UNIT ( * ) SI_UNIT ( $, .STERADIAN. ) SOLID_ANGLE_UNIT ( ) );
#524047 = CARTESIAN_POINT ( 'NONE',  ( -2.051724137931189684, 14.44994999999999941, -20.95775862068959938 ) ) ;
#524048 = CARTESIAN_POINT ( 'NONE',  ( 10.53338842074650117, 8.296824189783869485, -3.150413255823511172 ) ) ;
#524052 = CARTESIAN_POINT ( 'NONE',  ( 12.97911776500215275, 2.539999999999996927, 7.987496606710104530 ) ) ;
#524051 =( NAMED_UNIT ( * ) SI_UNIT ( $, .STERADIAN. ) SOLID_ANGLE_UNIT ( ) );
#524050 = CARTESIAN_POINT ( 'NONE',  ( 0.01111178678214467391, -13.28996245694273703, -0.02539999999999871527 ) ) ;
#524049 = CARTESIAN_POINT ( 'NONE',  ( -10.05750626830300121, -9.475535327887870451, -27.48471963900479764 ) ) ;
#524053 = DIRECTION ( 'NONE',  ( 0.000000000000000000, 1.000000000000000000, 0.000000000000000000 ) ) ;
#524054 = EDGE_LOOP ( 'NONE', ( #537008, #435999, #608982, #232428 ) ) ;
#524056 = LINE ( 'NONE', #703250, #734155 ) ;
#524055 = CARTESIAN_POINT ( 'NONE',  ( 12.32199332031145644, 30.52311396892356754, -8.329142206866888998 ) ) ;
#524057 = DIRECTION ( 'NONE',  ( -0.9689200999256208924, 0.000000000000000000, 0.2473738869810731822 ) ) ;
#524059 = SURFACE_STYLE_USAGE ( .BOTH. , #703254 ) ;
#524058 = SURFACE_SIDE_STYLE ('',( #174071 ) ) ;
#524062 = CARTESIAN_POINT ( 'NONE',  ( -13.87754589887151191, -11.89968788226520147, -29.64999999999999858 ) ) ;
#524061 = CARTESIAN_POINT ( 'NONE',  ( -11.08855626830299990, 8.679999999999999716, -2.115025773880680138 ) ) ;
#524060 = CARTESIAN_POINT ( 'NONE',  ( 24.89117266862076150, 12.69146212354262637, -3.719377552867362713 ) ) ;
#524064 = CARTESIAN_POINT ( 'NONE',  ( -9.959226809537629066, -8.880950244014998773, -3.013889989667104974 ) ) ;
#524063 = CARTESIAN_POINT ( 'NONE',  ( 21.38037748258576798, 22.05909692634673291, 26.95103547766236218 ) ) ;
#524065 = CARTESIAN_POINT ( 'NONE',  ( -1.503141417657420709, 1.503141417657462231, -156.0046171874999743 ) ) ;
#524067 = CARTESIAN_POINT ( 'NONE',  ( -13.40086981734156701, 20.90713422251551989, 6.451584455005142438 ) ) ;
#524066 = B_SPLINE_CURVE_WITH_KNOTS ( 'NONE', 3,
 ( #671631, #683431, #306003, #309932, #70917, #186488 ),
 .UNSPECIFIED., .F., .F.,
 ( 4, 2, 4 ),
 ( 0.000000000000000000, 0.5000000000000000000, 1.000000000000000000 ),
 .UNSPECIFIED. ) ;
#524068 = CYLINDRICAL_SURFACE ( 'NONE', #87309, 0.1499999999999999667 ) ;
#524070 = CARTESIAN_POINT ( 'NONE',  ( -10.89735426826329956, 8.506102019337701492, -3.160766919878100101 ) ) ;
#524069 = CARTESIAN_POINT ( 'NONE',  ( 14.84829886511839092, 27.49863376623375544, 0.8568254268658149764 ) ) ;
#524072 = CARTESIAN_POINT ( 'NONE',  ( 14.34120829736270508, 25.06466704422891567, 3.941558058450026270 ) ) ;
#524071 = CARTESIAN_POINT ( 'NONE',  ( -11.55562293496970128, 8.679999999999999716, -3.084974226119260088 ) ) ;
#524074 = CLOSED_SHELL ( 'NONE', ( #772413, #2579, #761610, #336297, #158994, #650228, #141144, #547342, #40578, #94636, #547137, #370942, #412160, #245326, #594211, #485723, #712490, #616644, #473465, #577347, #413108, #560525, #576340, #591145, #235371, #465932, #473260, #106675, #372191, #478914, #353040, #21193, #692456, #339919, #338396, #110618, #452820, #782940, #502545, #589609, #442463, #677155, #173500, #236164, #273879, #436019, #323782, #651121, #335075, #420818, #413533, #21822, #164829, #241206, #779346, #240648, #218912, #93014, #11634, #123230, #117965, #460854, #571390, #621406, #194680, #224540, #555862, #218949, #91209, #252997, #179720, #404370, #246377, #488884, #705182, #767555, #686407, #470977, #141859, #70963, #565918, #479284, #109166, #655674, #654481, #150799, #674115, #303506, #595427, #191669, #172300, #648159, #149337, #419838, #11464, #290695, #401594, #168393, #29280, #635025, #748821 ) ) ;
#524073 = CARTESIAN_POINT ( 'NONE',  ( 11.23151351879179849, 8.614605431199121810, -3.209981837625651924 ) ) ;
#524075 = VERTEX_POINT ( 'NONE', #85234 ) ;
#524076 = CARTESIAN_POINT ( 'NONE',  ( 12.42514508275479379, 8.398902643193403961, -1.953371800520128820 ) ) ;
#524079 = CARTESIAN_POINT ( 'NONE',  ( 6.144208281617671297, 14.44729708920046818, 2.012642963904494930 ) ) ;
#524078 = FILL_AREA_STYLE ('',( #662252 ) ) ;
#524077 = CARTESIAN_POINT ( 'NONE',  ( 12.39999999999986002, 8.754351210427309127, -2.166369720074190042 ) ) ;
#524080 = CARTESIAN_POINT ( 'NONE',  ( -11.13627293496969806, 9.035359386862367614, -27.72978443171023599 ) ) ;
#524081 = AXIS2_PLACEMENT_3D ( 'NONE', #720108, #783678, #55806 ) ;
#524082 = MECHANICAL_DESIGN_GEOMETRIC_PRESENTATION_REPRESENTATION (  '', ( #562133 ), #295647 ) ;
#524083 = ADVANCED_FACE ( 'NONE', ( #276193 ), #735249, .F. ) ;
#524084 = CARTESIAN_POINT ( 'NONE',  ( 12.55578133648809924, 8.110619098901260315, -28.35122242344310095 ) ) ;
#524085 = CARTESIAN_POINT ( 'NONE',  ( -10.42489255904380308, -7.972647369607952506, -2.232234356925170360 ) ) ;
#524086 = DIRECTION ( 'NONE',  ( 0.000000000000000000, -1.000000000000000000, 0.000000000000000000 ) ) ;
#524087 = CARTESIAN_POINT ( 'NONE',  ( 10.67734685212510115, -8.295890263930639108, -2.049762630444309952 ) ) ;
#524088 = ADVANCED_FACE ( 'NONE', ( #343738 ), #526279, .T. ) ;
#524089 = FACE_OUTER_BOUND ( 'NONE', #378121, .T. ) ;
#524092 = CARTESIAN_POINT ( 'NONE',  ( 19.17699999999998539, -9.347200000000000841, 3.683000000000001162 ) ) ;
#524091 = DIRECTION ( 'NONE',  ( 1.000000000000000000, 0.000000000000000000, 0.000000000000000000 ) ) ;
#524090 =( LENGTH_UNIT ( ) NAMED_UNIT ( * ) SI_UNIT ( .MILLI., .METRE. ) );
#524093 = EDGE_LOOP ( 'NONE', ( #644923, #193936, #649, #398889 ) ) ;
#524095 = AXIS2_PLACEMENT_3D ( 'NONE', #418314, #171671, #52299 ) ;
#524094 = CARTESIAN_POINT ( 'NONE',  ( 14.33502804335610747, -8.578661241911452962, -1.869710836022152378 ) ) ;
#524096 = CARTESIAN_POINT ( 'NONE',  ( -14.71754455261613259, 15.20702508556848542, -2.144862108178311022 ) ) ;
#524098 = PRESENTATION_LAYER_ASSIGNMENT (  '', '', ( #41604 ) ) ;
#524097 = SURFACE_STYLE_FILL_AREA ( #94763 ) ;
#524099 = CARTESIAN_POINT ( 'NONE',  ( 27.03526098752264417, 60.86883655000000459, -21.00599591481968531 ) ) ;
#524100 = CARTESIAN_POINT ( 'NONE',  ( -10.45985426826329956, -7.752482135711439959, -2.477483941147618829 ) ) ;
#524102 = EDGE_LOOP ( 'NONE', ( #702689, #393193, #260706, #89203 ) ) ;
#524101 = CARTESIAN_POINT ( 'NONE',  ( 0.6491738246508046428, 1.567244251809624567, -154.2434843749999231 ) ) ;
#524103 = AXIS2_PLACEMENT_3D ( 'NONE', #391810, #630340, #276461 ) ;
#524104 = CARTESIAN_POINT ( 'NONE',  ( 14.59871709447246779, 19.16894331434881948, -2.843165411015815547 ) ) ;
#524105 = CARTESIAN_POINT ( 'NONE',  ( -35.04729999997229584, -63.50000000000076739, 7.500000000000000000 ) ) ;
#524106 = ORIENTED_EDGE ( 'NONE', *, *, #680407, .T. ) ;
#524107 = VERTEX_POINT ( 'NONE', #176276 ) ;
#524109 = COLOUR_RGB ( '',0.2509803921568627416, 0.2509803921568627416, 0.2509803921568627416 ) ;
#524108 = LINE ( 'NONE', #755099, #507087 ) ;
#524112 = ORIENTED_EDGE ( 'NONE', *, *, #274591, .T. ) ;
#524111 =( NAMED_UNIT ( * ) SI_UNIT ( $, .STERADIAN. ) SOLID_ANGLE_UNIT ( ) );
#524110 = CARTESIAN_POINT ( 'NONE',  ( 10.75152093492969563, -10.11765691280650259, -27.22797505069562263 ) ) ;
#524113 = CARTESIAN_POINT ( 'NONE',  ( -13.34476461033839989, 5.940024236652949874, -27.50427295287170182 ) ) ;
#524114 = CARTESIAN_POINT ( 'NONE',  ( -13.46200000000000330, 13.73486969560678439, 3.438459347999292426 ) ) ;
#524116 = EDGE_LOOP ( 'NONE', ( #727126, #206530, #345186, #493487 ) ) ;
#524115 = CARTESIAN_POINT ( 'NONE',  ( -11.20354816051770186, -8.620866680115176095, -3.231197896405652692 ) ) ;
#524117 = ORIENTED_EDGE ( 'NONE', *, *, #706088, .T. ) ;
#524118 = EDGE_CURVE ( 'NONE', #147507, #120841, #347666, .T. ) ;
#524121 = COLOUR_RGB ( '',1.000000000000000000, 1.000000000000000000, 1.000000000000000000 ) ;
#524120 = CARTESIAN_POINT ( 'NONE',  ( -11.53874701667323954, 8.938608763787309286, -28.03848060327964831 ) ) ;
#524119 = CARTESIAN_POINT ( 'NONE',  ( 8.845775462416209933, 5.080000000000000071, -12.55603670951044393 ) ) ;
#524122 = CARTESIAN_POINT ( 'NONE',  ( -58.23534294467000905, -8.348241230975006033, 0.8310331694390004076 ) ) ;
#524123 = CARTESIAN_POINT ( 'NONE',  ( -12.60014101100859385, -9.899999999999957723, -28.49663230149242921 ) ) ;
#524124 = CARTESIAN_POINT ( 'NONE',  ( -12.83895626830300074, -8.120000000000000995, -2.115025773880709892 ) ) ;
#524127 = ORIENTED_EDGE ( 'NONE', *, *, #138213, .T. ) ;
#524126 = CARTESIAN_POINT ( 'NONE',  ( -9.911872934969705895, -10.53535938686229834, -27.97021556828983435 ) ) ;
#524125 = FILL_AREA_STYLE ('',( #39003 ) ) ;
#524129 = CARTESIAN_POINT ( 'NONE',  ( 5.633417358673134423, -16.59827029879731342, -11.08781953875763193 ) ) ;
#524128 = CARTESIAN_POINT ( 'NONE',  ( 13.38090303177098406, 19.27153617848362899, -6.492886532993680682 ) ) ;
#524130 = CARTESIAN_POINT ( 'NONE',  ( 11.60197589237690075, -8.399999999999979039, -3.251031836322670898 ) ) ;
#524131 = CARTESIAN_POINT ( 'NONE',  ( 5.966473125215717488, 19.04999999999999716, -13.91317314452399145 ) ) ;
#524132 = CARTESIAN_POINT ( 'NONE',  ( -14.34901314523572502, 8.579221785131032618, -1.844428066210623607 ) ) ;
#524134 =( NAMED_UNIT ( * ) SI_UNIT ( $, .STERADIAN. ) SOLID_ANGLE_UNIT ( ) );
#524133 = CARTESIAN_POINT ( 'NONE',  ( 11.91030602500637592, -9.014232798731882212, -2.454523025770689149 ) ) ;
#524135 = CARTESIAN_POINT ( 'NONE',  ( -6.455630397117405828, -9.687678095238066334, -32.24999999999994316 ) ) ;
#524136 = EDGE_CURVE ( 'NONE', #448203, #52788, #239979, .T. ) ;
#524137 = CARTESIAN_POINT ( 'NONE',  ( -11.03653403355659890, 17.92757721518986358, 10.15848987429464323 ) ) ;
#524139 = EDGE_CURVE ( 'NONE', #249994, #67759, #419017, .T. ) ;
#524138 = CARTESIAN_POINT ( 'NONE',  ( 2.428823666233052236, 14.68196250905026723, 2.601519633078602567 ) ) ;
#524141 = CARTESIAN_POINT ( 'NONE',  ( 12.63177077138072590, 8.987367310028119505, -28.07674373360033826 ) ) ;
#524140 = PRESENTATION_STYLE_ASSIGNMENT (( #289726 ) ) ;
#524142 = CARTESIAN_POINT ( 'NONE',  ( -12.16970317542194202, 18.91300000000000026, -0.3918727015498104649 ) ) ;
#524144 = ORIENTED_EDGE ( 'NONE', *, *, #439619, .T. ) ;
#524143 = CYLINDRICAL_SURFACE ( 'NONE', #321856, 11.91259999999999941 ) ;
#524145 = AXIS2_PLACEMENT_3D ( 'NONE', #714269, #113588, #236995 ) ;
#524147 = FILL_AREA_STYLE ('',( #162412 ) ) ;
#524146 = LINE ( 'NONE', #715113, #653291 ) ;
#524148 = CIRCLE ( 'NONE', #397262, 2.552699999999990865 ) ;
#524149 = SURFACE_STYLE_USAGE ( .BOTH. , #778689 ) ;
#524150 = CARTESIAN_POINT ( 'NONE',  ( 12.51193665648909814, -10.18535762268719935, -27.35574609917869893 ) ) ;
#524151 = CARTESIAN_POINT ( 'NONE',  ( -2.417497011758419134, 0.04205365027161431929, -14.83233308396157213 ) ) ;
#524152 = B_SPLINE_CURVE_WITH_KNOTS ( 'NONE', 3,
 ( #529258, #469615, #107728, #290913 ),
 .UNSPECIFIED., .F., .F.,
 ( 4, 4 ),
 ( 2.537926879455802057E-07, 0.0003656789600106164981 ),
 .UNSPECIFIED. ) ;
#524154 = DIRECTION ( 'NONE',  ( 1.000000000000000000, 6.034944784262570588E-16, 3.403242997754825396E-31 ) ) ;
#524153 = CARTESIAN_POINT ( 'NONE',  ( 13.90907590903754709, 20.41707196042280614, 5.267232451986442854 ) ) ;
#524156 = CARTESIAN_POINT ( 'NONE',  ( 12.70000000000000284, 35.79999999999999716, 61.47719999999999629 ) ) ;
#524155 = DIRECTION ( 'NONE',  ( -0.000000000000000000, 0.000000000000000000, 1.000000000000000000 ) ) ;
#524157 = CARTESIAN_POINT ( 'NONE',  ( -58.65985814339003923, -6.781466681838819177, 0.9798814204660252214 ) ) ;
#524158 = CARTESIAN_POINT ( 'NONE',  ( -91.45270000000000721, 87.84263703933019940, 0.05000000218500187665 ) ) ;
#524160 = CARTESIAN_POINT ( 'NONE',  ( -8.573032156926805314, 18.41694754067404105, 27.19765933488668708 ) ) ;
#524159 = CARTESIAN_POINT ( 'NONE',  ( 15.47108998824044512, 18.91300000000000026, -0.5363367927951754321 ) ) ;
#524162 = CARTESIAN_POINT ( 'NONE',  ( 1.579714886010542552, 14.24980300745298045, -0.02540000000000018632 ) ) ;
#524161 = AXIS2_PLACEMENT_3D ( 'NONE', #518641, #753524, #152992 ) ;
#524163 = PRESENTATION_STYLE_ASSIGNMENT (( #46908 ) ) ;
#524164 = CARTESIAN_POINT ( 'NONE',  ( -91.01121769684480967, 91.01121769684483809, 6.650000001092527313 ) ) ;
#524166 = AXIS2_PLACEMENT_3D ( 'NONE', #169086, #781418, #725666 ) ;
#524165 = CIRCLE ( 'NONE', #270142, 3.174999999999989608 ) ;
#524168 = CARTESIAN_POINT ( 'NONE',  ( 14.33181706930987964, -9.172584638039884553, -28.02848137864748423 ) ) ;
#524167 = B_SPLINE_CURVE_WITH_KNOTS ( 'NONE', 3,
 ( #689199, #96368, #454468, #84681, #502272, #756735, #446683, #92537, #458394, #701035, #267788 ),
 .UNSPECIFIED., .F., .F.,
 ( 4, 1, 1, 1, 1, 1, 1, 1, 4 ),
 ( 0.000000000000000000, 0.1280465984715104533, 0.2534166957681484589, 0.3759129442670653409, 0.4977470297922717557, 0.6199985398854525043, 0.7440028064940092944, 0.8702574216302403354, 0.9999999999999998890 ),
 .UNSPECIFIED. ) ;
#524170 = DIRECTION ( 'NONE',  ( -0.000000000000000000, -0.000000000000000000, -1.000000000000000000 ) ) ;
#524169 = CARTESIAN_POINT ( 'NONE',  ( -2.999999999999993783, 0.000000000000000000, 0.000000000000000000 ) ) ;
#524172 = STYLED_ITEM ( 'NONE', ( #415472 ), #411553 ) ;
#524171 = DIRECTION ( 'NONE',  ( -3.342508610651247698E-34, 1.000000000000000000, 3.254229924975366840E-34 ) ) ;
#524173 = EDGE_CURVE ( 'NONE', #641082, #221568, #547028, .T. ) ;
#524174 = ORIENTED_EDGE ( 'NONE', *, *, #271871, .T. ) ;
#524175 = CARTESIAN_POINT ( 'NONE',  ( 12.39167799100339629, 31.06344818381762707, -8.452598156653143846 ) ) ;
#524177 = CARTESIAN_POINT ( 'NONE',  ( -11.81792293496970636, 8.960000000000020393, -27.52668384925377865 ) ) ;
#524176 = CARTESIAN_POINT ( 'NONE',  ( -9.794806268303036134, 8.821789429500528357, -28.34012958541078930 ) ) ;
#524178 = CARTESIAN_POINT ( 'NONE',  ( 13.27813102161906045, 20.55271856959808829, -6.700554661759766439 ) ) ;
#524181 = AXIS2_PLACEMENT_3D ( 'NONE', #59233, #174731, #540397 ) ;
#524180 =( NAMED_UNIT ( * ) PLANE_ANGLE_UNIT ( ) SI_UNIT ( $, .RADIAN. ) );
#524179 = CARTESIAN_POINT ( 'NONE',  ( 11.20767657299007958, -10.50847276964461940, -27.68866392958513956 ) ) ;
#524182 = AXIS2_PLACEMENT_3D ( 'NONE', #320848, #316948, #2424 ) ;
#524183 = CARTESIAN_POINT ( 'NONE',  ( 2.353669814759292933, 0.02540000000000000244, 12.22277842318803387 ) ) ;
#524186 = B_SPLINE_CURVE_WITH_KNOTS ( 'NONE', 1,
 ( #305218, #778465 ),
 .UNSPECIFIED., .F., .F.,
 ( 2, 2 ),
 ( 0.000000000000000000, 1.000000000000000000 ),
 .UNSPECIFIED. ) ;
#524185 = CARTESIAN_POINT ( 'NONE',  ( 11.03042293496950066, 8.679999999999999716, -27.36502577388069923 ) ) ;
#524184 = SURFACE_SIDE_STYLE ('',( #512436 ) ) ;
#524187 = AXIS2_PLACEMENT_3D ( 'NONE', #341123, #639299, #202097 ) ;
#524188 = DIRECTION ( 'NONE',  ( 0.000000000000000000, 0.000000000000000000, 1.000000000000000000 ) ) ;
#524189 = EDGE_CURVE ( 'NONE', #711384, #5800, #385298, .T. ) ;
#524190 = DIRECTION ( 'NONE',  ( 0.000000000000000000, 0.000000000000000000, -1.000000000000000000 ) ) ;
#524191 = SURFACE_SIDE_STYLE ('',( #468472 ) ) ;
#524192 = VERTEX_POINT ( 'NONE', #64661 ) ;
#524193 = CARTESIAN_POINT ( 'NONE',  ( -11.33403514857775995, 14.45878422472948088, 1.573966956315402399 ) ) ;
#524194 = CONICAL_SURFACE ( 'NONE', #676598, 0.6086799612814434157, 0.5235987756000021198 ) ;
#524195 = VERTEX_POINT ( 'NONE', #120497 ) ;
#524197 = FILL_AREA_STYLE_COLOUR ( '', #455938 ) ;
#524196 = CARTESIAN_POINT ( 'NONE',  ( 13.12043434844846601, 24.70984110689531832, 7.004360739531010793 ) ) ;
#524199 = CARTESIAN_POINT ( 'NONE',  ( 7.114652693289372110, -15.30984999999998308, -11.06646354407325283 ) ) ;
#524198 = CARTESIAN_POINT ( 'NONE',  ( 11.52516837369636704, 2.794000000000000039, -9.971363696002114807 ) ) ;
#524201 = CARTESIAN_POINT ( 'NONE',  ( -9.865035398509492737, 14.69502436835475301, 2.102707350685784959 ) ) ;
#524200 = CARTESIAN_POINT ( 'NONE',  ( 6.357377465903386593, -14.32125295167889867, 4.000000000000000888 ) ) ;
#524202 = FACE_OUTER_BOUND ( 'NONE', #332888, .T. ) ;
#524203 = ORIENTED_EDGE ( 'NONE', *, *, #439235, .F. ) ;
#524204 = CARTESIAN_POINT ( 'NONE',  ( 14.16527439470958250, 26.10692524310409723, 4.934086896412017254 ) ) ;
#524206 = ORIENTED_EDGE ( 'NONE', *, *, #703503, .T. ) ;
#524205 = CARTESIAN_POINT ( 'NONE',  ( -2.100847069453508187, 35.73601571765791363, -14.85215296941296437 ) ) ;
#524207 =( NAMED_UNIT ( * ) SI_UNIT ( $, .STERADIAN. ) SOLID_ANGLE_UNIT ( ) );
#524208 = LINE ( 'NONE', #337702, #347297 ) ;
#524209 = CARTESIAN_POINT ( 'NONE',  ( 13.26188259205011732, 24.61227012987011875, 6.732651714939506427 ) ) ;
#524211 = ORIENTED_EDGE ( 'NONE', *, *, #276008, .T. ) ;
#524210 = ORIENTED_EDGE ( 'NONE', *, *, #527387, .F. ) ;
#524212 = ADVANCED_FACE ( 'NONE', ( #192020 ), #397692, .F. ) ;
#524213 = PRESENTATION_STYLE_ASSIGNMENT (( #639799 ) ) ;
#524215 = CARTESIAN_POINT ( 'NONE',  ( 12.28471330711374776, 30.49710171431885897, -8.607312036911476838 ) ) ;
#524214 = B_SPLINE_CURVE_WITH_KNOTS ( 'NONE', 3,
 ( #361585, #607785, #599924, #294076 ),
 .UNSPECIFIED., .F., .F.,
 ( 4, 4 ),
 ( 0.000000000000000000, 1.000000000000000000 ),
 .UNSPECIFIED. ) ;
#524216 = CARTESIAN_POINT ( 'NONE',  ( 8.490143894665953539, -16.12899999999998357, -10.96109086356978146 ) ) ;
#524217 = ORIENTED_EDGE ( 'NONE', *, *, #157144, .F. ) ;
#524218 =( NAMED_UNIT ( * ) PLANE_ANGLE_UNIT ( ) SI_UNIT ( $, .RADIAN. ) );
#524219 = CARTESIAN_POINT ( 'NONE',  ( -10.35771482718440062, 8.838966716637669307, -2.222239655610359854 ) ) ;
#524220 = SURFACE_SIDE_STYLE ('',( #162483 ) ) ;
#524224 = FACE_OUTER_BOUND ( 'NONE', #494944, .T. ) ;
#524223 = CARTESIAN_POINT ( 'NONE',  ( -11.33485426826330489, 7.752482135711464828, -27.97251605885240267 ) ) ;
#524222 =( NAMED_UNIT ( * ) SI_UNIT ( $, .STERADIAN. ) SOLID_ANGLE_UNIT ( ) );
#524221 = STYLED_ITEM ( 'NONE', ( #424180 ), #755889 ) ;
#524226 = CARTESIAN_POINT ( 'NONE',  ( -12.29807629977279326, -10.46689385160950536, -28.17729631782869859 ) ) ;
#524225 = CARTESIAN_POINT ( 'NONE',  ( 11.08688149385079669, -9.057066753160167849, -2.475677207626463261 ) ) ;
#524227 = CARTESIAN_POINT ( 'NONE',  ( -88.89999999999997726, 11.75269999999999904, -88.90000000000000568 ) ) ;
#524228 =( NAMED_UNIT ( * ) PLANE_ANGLE_UNIT ( ) SI_UNIT ( $, .RADIAN. ) );
#524229 = CARTESIAN_POINT ( 'NONE',  ( 14.18261029754926561, 27.16822934375960941, 4.478816968903882589 ) ) ;
#524231 = LINE ( 'NONE', #766996, #643086 ) ;
#524230 = DIRECTION ( 'NONE',  ( -0.000000000000000000, -1.000000000000000000, -0.000000000000000000 ) ) ;
#524232 = DIRECTION ( 'NONE',  ( 0.000000000000000000, 1.000000000000000000, 0.000000000000000000 ) ) ;
#524233 = FILL_AREA_STYLE ('',( #759192 ) ) ;
#524235 = CARTESIAN_POINT ( 'NONE',  ( -2.083059897598801946, 35.73601571765791363, -14.72640474093859986 ) ) ;
#524234 = CARTESIAN_POINT ( 'NONE',  ( 6.348296810526993461, 0.1500980727528147263, -137.9208246923292052 ) ) ;
#524236 = ORIENTED_EDGE ( 'NONE', *, *, #585823, .T. ) ;
#524237 = CARTESIAN_POINT ( 'NONE',  ( -10.62021482718440879, -10.33620007304499566, -27.34312489596790741 ) ) ;
#524238 = EDGE_CURVE ( 'NONE', #324390, #479875, #405466, .T. ) ;
#524239 = CARTESIAN_POINT ( 'NONE',  ( -1.503141417657420487, 1.503141417657462009, -152.8792265624999800 ) ) ;
#524240 = ORIENTED_EDGE ( 'NONE', *, *, #279332, .F. ) ;
#524241 = SURFACE_SIDE_STYLE ('',( #218302 ) ) ;
#524242 = VERTEX_POINT ( 'NONE', #259589 ) ;
#524243 = CARTESIAN_POINT ( 'NONE',  ( 10.24104816051740130, 8.946308022289091610, -2.407796459731890604 ) ) ;
#524244 = CARTESIAN_POINT ( 'NONE',  ( 16.42239999999999966, -14.71561427845005277, 13.57760000000000566 ) ) ;
#524245 = CARTESIAN_POINT ( 'NONE',  ( -58.80127949962702871, -4.398800024047818447, 0.9060613592459976218 ) ) ;
#524248 = EDGE_LOOP ( 'NONE', ( #500582, #58473, #175530 ) ) ;
#524247 = DIRECTION ( 'NONE',  ( -1.000000000000000000, 0.000000000000000000, -0.000000000000000000 ) ) ;
#524246 = UNCERTAINTY_MEASURE_WITH_UNIT (LENGTH_MEASURE( 1.000000000000000082E-05 ), #712425, 'distance_accuracy_value', 'NONE');
#524249 = ORIENTED_EDGE ( 'NONE', *, *, #203963, .T. ) ;
#524250 = EDGE_CURVE ( 'NONE', #61003, #729347, #673224, .T. ) ;
#524251 = CARTESIAN_POINT ( 'NONE',  ( 11.06880508741320135, 8.398902637812280858, -1.953368629643162491 ) ) ;
#524252 = CARTESIAN_POINT ( 'NONE',  ( -13.49198458219008678, -16.83840470951002288, 4.957951618546478478 ) ) ;
#524253 = CARTESIAN_POINT ( 'NONE',  ( -38.74999999999998579, 24.74999999999998579, 6.500000000000000000 ) ) ;
#524254 = EDGE_CURVE ( 'NONE', #546878, #192969, #356252, .T. ) ;
#524255 = ORIENTED_EDGE ( 'NONE', *, *, #755187, .T. ) ;
#524256 = CARTESIAN_POINT ( 'NONE',  ( 12.00183808885310555, 8.820185213176626959, -28.23451460278905145 ) ) ;
#524259 = ORIENTED_EDGE ( 'NONE', *, *, #327041, .T. ) ;
#524258 = FILL_AREA_STYLE ('',( #643758 ) ) ;
#524257 = CARTESIAN_POINT ( 'NONE',  ( 11.41662852363857716, 7.801692014788035756, -28.29113518809762695 ) ) ;
#524260 = ORIENTED_EDGE ( 'NONE', *, *, #517806, .F. ) ;
#524261 = CARTESIAN_POINT ( 'NONE',  ( -11.23338842074679711, 8.504109736069331404, -3.150237369555670686 ) ) ;
#524262 = COLOUR_RGB ( '',0.4274509803921568429, 0.4588235294117646856, 0.4941176470588235503 ) ;
#524266 = CARTESIAN_POINT ( 'NONE',  ( -0.6101011149687705082, 2.539999999999995595, -15.22778305038240987 ) ) ;
#524265 = CARTESIAN_POINT ( 'NONE',  ( 11.62109685212509014, 8.960547874706808358, -2.922365341646707471 ) ) ;
#524264 = SURFACE_SIDE_STYLE ('',( #635914 ) ) ;
#524263 = CONTEXT_DEPENDENT_SHAPE_REPRESENTATION ( #236596, #664346 ) ;
#524267 = CARTESIAN_POINT ( 'NONE',  ( -58.20127950000000538, -7.466042580000005202, 0.9628191587970000853 ) ) ;
#524268 = CARTESIAN_POINT ( 'NONE',  ( 11.05918960163609910, -8.399999999999982592, -1.953367698507629369 ) ) ;
#524269 = ORIENTED_EDGE ( 'NONE', *, *, #328109, .F. ) ;
#524270 = PRESENTATION_LAYER_ASSIGNMENT (  '', '', ( #384911 ) ) ;
#524274 = EDGE_CURVE ( 'NONE', #126868, #393472, #95981, .T. ) ;
#524273 = CARTESIAN_POINT ( 'NONE',  ( 11.12489255904350038, -10.32735263039200291, -27.48223435692508687 ) ) ;
#524272 = CARTESIAN_POINT ( 'NONE',  ( -31.96445586724295396, 1.757242378067854105, -12.70550175815104232 ) ) ;
#524271 = CARTESIAN_POINT ( 'NONE',  ( 12.51812293496940143, -10.45999999999999908, -27.52668384925377865 ) ) ;
#524275 = CARTESIAN_POINT ( 'NONE',  ( -11.23828963136043946, -8.645664004906961964, -3.103238758275409737 ) ) ;
#524278 = ADVANCED_FACE ( 'NONE', ( #756348, #24487 ), #279169, .F. ) ;
#524277 = CARTESIAN_POINT ( 'NONE',  ( -13.76258441919215159, 0.2540000000000007807, 6.545904834674075801 ) ) ;
#524276 = CARTESIAN_POINT ( 'NONE',  ( 13.45948223806910704, -14.27333892794268344, 3.999999999999996447 ) ) ;
#524279 = CARTESIAN_POINT ( 'NONE',  ( 6.913999999999846047, 35.61166210656135434, -12.90199510552825402 ) ) ;
#524280 = UNCERTAINTY_MEASURE_WITH_UNIT (LENGTH_MEASURE( 1.000000000000000082E-05 ), #739467, 'distance_accuracy_value', 'NONE');
#524281 = CARTESIAN_POINT ( 'NONE',  ( 13.65000000000000036, 8.784800873055790049, -27.98561817022520160 ) ) ;
#524284 = ORIENTED_EDGE ( 'NONE', *, *, #7324, .F. ) ;
#524283 = ORIENTED_EDGE ( 'NONE', *, *, #209954, .T. ) ;
#524282 = CARTESIAN_POINT ( 'NONE',  ( 13.97089167432540435, 17.75741654999998431, -10.42715532973126535 ) ) ;
#524285 = CARTESIAN_POINT ( 'NONE',  ( 3.199144248415829672, 35.61335286679530299, 14.65487891790714770 ) ) ;
#524286 = CARTESIAN_POINT ( 'NONE',  ( 10.59592647779589569, 8.935236726878514446, -27.66271173491779578 ) ) ;
#524288 = UNCERTAINTY_MEASURE_WITH_UNIT (LENGTH_MEASURE( 1.000000000000000082E-05 ), #770254, 'distance_accuracy_value', 'NONE');
#524287 = B_SPLINE_CURVE_WITH_KNOTS ( 'NONE', 3,
 ( #174902, #480970, #719791, #536714 ),
 .UNSPECIFIED., .F., .F.,
 ( 4, 4 ),
 ( 0.000000000000000000, 1.000000000000000000 ),
 .UNSPECIFIED. ) ;
#524291 = CARTESIAN_POINT ( 'NONE',  ( -15.14696502135328871, 2.610964793032095166, -0.8208806442403178139 ) ) ;
#524290 = DIRECTION ( 'NONE',  ( 1.000000000000000000, 0.000000000000000000, 0.000000000000000000 ) ) ;
#524289 = STYLED_ITEM ( 'NONE', ( #257424 ), #730372 ) ;
#524293 = AXIS2_PLACEMENT_3D ( 'NONE', #357007, #607099, #169968 ) ;
#524292 = FILL_AREA_STYLE ('',( #755279 ) ) ;
#524294 = DIRECTION ( 'NONE',  ( 0.000000000000000000, -0.7071067811865449082, -0.7071067811865501263 ) ) ;
#524295 = CARTESIAN_POINT ( 'NONE',  ( 11.41144547278510046, 7.936142478948148948, -27.50387657714835044 ) ) ;
#524297 = SURFACE_STYLE_USAGE ( .BOTH. , #770949 ) ;
#524296 =( NAMED_UNIT ( * ) PLANE_ANGLE_UNIT ( ) SI_UNIT ( $, .RADIAN. ) );
#524298 = CARTESIAN_POINT ( 'NONE',  ( -11.86790661955109805, -9.723356148274309163, -28.39908631301370079 ) ) ;
#524300 = EDGE_CURVE ( 'NONE', #336091, #778075, #513623, .T. ) ;
#524299 = CIRCLE ( 'NONE', #562320, 1.422399999999993891 ) ;
#524301 = CARTESIAN_POINT ( 'NONE',  ( -13.46200000000000507, 14.19404530260911379, 2.762157188186843193 ) ) ;
#524302 = SURFACE_STYLE_FILL_AREA ( #43118 ) ;
#524303 = CARTESIAN_POINT ( 'NONE',  ( -12.87527004579870926, 8.960000000710049761, -27.85000000000002984 ) ) ;
#524305 = EDGE_CURVE ( 'NONE', #289332, #521396, #764196, .T. ) ;
#524304 =( NAMED_UNIT ( * ) SI_UNIT ( $, .STERADIAN. ) SOLID_ANGLE_UNIT ( ) );
#524306 = CARTESIAN_POINT ( 'NONE',  ( -12.46279549481655202, 18.68349754989589329, -8.116948881138089433 ) ) ;
#524307 = CARTESIAN_POINT ( 'NONE',  ( 13.78469314584113903, -16.12899999999999068, -4.086016535086493207 ) ) ;
#524308 = SURFACE_STYLE_FILL_AREA ( #210503 ) ;
#524309 = CARTESIAN_POINT ( 'NONE',  ( -10.96680767767520059, -10.45999999999999908, -27.52668384925382483 ) ) ;
#524310 = EDGE_CURVE ( 'NONE', #157249, #422148, #509685, .T. ) ;
#524311 = EDGE_LOOP ( 'NONE', ( #369197, #741075 ) ) ;
#524312 = DIRECTION ( 'NONE',  ( 0.000000000000000000, 0.000000000000000000, -1.000000000000000000 ) ) ;
#524313 = CARTESIAN_POINT ( 'NONE',  ( 13.20053977557110159, 24.28956650159740605, 6.852144654270651003 ) ) ;
#524314 = CARTESIAN_POINT ( 'NONE',  ( -11.78011231515563573, 8.399999999999993250, -1.944652074220903692 ) ) ;
#524317 = CARTESIAN_POINT ( 'NONE',  ( 11.11484685212509937, 7.764640613137676617, -27.72978443171023599 ) ) ;
#524316 = CARTESIAN_POINT ( 'NONE',  ( 0.6491738246508046428, 1.567244251809624345, -147.7942656249999516 ) ) ;
#524315 = CARTESIAN_POINT ( 'NONE',  ( -11.66754829678600203, 18.02938068217843437, 9.427000502016973371 ) ) ;
#524318 = CARTESIAN_POINT ( 'NONE',  ( -59.50127949962703866, -8.132033984351815903, 0.7708565567110252648 ) ) ;
#524319 = CARTESIAN_POINT ( 'NONE',  ( 10.40152093492970309, -8.617656912806557656, -1.977975050695689019 ) ) ;
#524320 = CARTESIAN_POINT ( 'NONE',  ( 12.05995892072158782, -9.899999999999948841, -27.18173463764173903 ) ) ;
#524321 = CARTESIAN_POINT ( 'NONE',  ( 11.02854816051739739, 8.178062468574006871, -1.969177832541870732 ) ) ;
#524325 = VECTOR ( 'NONE', #778741, 1000.000000000000000 ) ;
#524324 = CARTESIAN_POINT ( 'NONE',  ( -10.92652093492989884, -8.617656912806570091, -3.222024949304320263 ) ) ;
#524323 =( NAMED_UNIT ( * ) PLANE_ANGLE_UNIT ( ) SI_UNIT ( $, .RADIAN. ) );
#524322 = CIRCLE ( 'NONE', #54346, 15.11299999999999777 ) ;
#524326 = CARTESIAN_POINT ( 'NONE',  ( 14.02112514583836855, 25.68514650616354800, 4.961268193990294506 ) ) ;
#524327 = EDGE_CURVE ( 'NONE', #387246, #135338, #597135, .T. ) ;
#524328 = CARTESIAN_POINT ( 'NONE',  ( 12.25869674946634191, 8.637561741399089499, -3.134100008560654960 ) ) ;
#524329 = CARTESIAN_POINT ( 'NONE',  ( 4.441153953062797477, 19.04999999999999716, -14.05902764721128761 ) ) ;
#524330 = CARTESIAN_POINT ( 'NONE',  ( 8.285000000000149356, 2.035000000000206200, -31.35000000000000142 ) ) ;
#524331 = CARTESIAN_POINT ( 'NONE',  ( 10.85354816051740379, 8.621937531425977852, -3.230822167458120564 ) ) ;
#524333 = ORIENTED_EDGE ( 'NONE', *, *, #501535, .T. ) ;
#524332 = CARTESIAN_POINT ( 'NONE',  ( 24.76830806371064853, 12.92959973589584877, -3.558850023067104740 ) ) ;
#524334 = CARTESIAN_POINT ( 'NONE',  ( -11.52027093492990062, 8.970716371709398729, -2.600000000000000089 ) ) ;
#524335 = DIRECTION ( 'NONE',  ( 1.872670541876879331E-96, -1.000000000000000000, 1.232595164407830946E-32 ) ) ;
#524336 = EDGE_CURVE ( 'NONE', #675273, #553265, #271340, .T. ) ;
#524337 = VECTOR ( 'NONE', #402378, 1000.000000000000114 ) ;
#524338 = CARTESIAN_POINT ( 'NONE',  ( 10.18263990586540046, -7.960892727365579624, -2.977881302265730223 ) ) ;
#524340 = ORIENTED_EDGE ( 'NONE', *, *, #358794, .T. ) ;
#524339 = CARTESIAN_POINT ( 'NONE',  ( 12.74748440179889997, 20.77025495021985435, 7.662357536108943101 ) ) ;
#524341 = ORIENTED_EDGE ( 'NONE', *, *, #118070, .F. ) ;
#524343 = ORIENTED_EDGE ( 'NONE', *, *, #106987, .F. ) ;
#524342 = CARTESIAN_POINT ( 'NONE',  ( 27.89878097820328406, -1.517127879083752351, -7.032368164688444168 ) ) ;
#524344 = STYLED_ITEM ( 'NONE', ( #647811 ), #81035 ) ;
#524346 = ORIENTED_EDGE ( 'NONE', *, *, #129181, .F. ) ;
#524345 = VERTEX_POINT ( 'NONE', #577219 ) ;
#524347 = DIRECTION ( 'NONE',  ( 2.775557561562891351E-17, -1.387778780783015694E-17, -1.000000000000000000 ) ) ;
#524349 = CARTESIAN_POINT ( 'NONE',  ( -59.32992218065000856, -4.396042580000004918, -2.718793111959999287 ) ) ;
#524348 = CARTESIAN_POINT ( 'NONE',  ( -10.14460626830300427, 8.821789429500528357, -28.34012958541078930 ) ) ;
#524350 = CARTESIAN_POINT ( 'NONE',  ( 10.06504685212510530, -9.035359386862328535, -2.479784431710222226 ) ) ;
#524351 = ORIENTED_EDGE ( 'NONE', *, *, #397084, .F. ) ;
#524352 = CARTESIAN_POINT ( 'NONE',  ( 27.92774101568277700, 0.8275758339574491584, 5.211491490425487427 ) ) ;
#524353 = UNCERTAINTY_MEASURE_WITH_UNIT (LENGTH_MEASURE( 1.000000000000000082E-05 ), #598523, 'distance_accuracy_value', 'NONE');
#524354 = CARTESIAN_POINT ( 'NONE',  ( -12.54728960163640039, -9.339999999999999858, -27.85000000000000142 ) ) ;
#524355 = SURFACE_STYLE_FILL_AREA ( #39241 ) ;
#524356 = CARTESIAN_POINT ( 'NONE',  ( 11.52605626830279562, 7.840000000000022062, -28.17331615074622420 ) ) ;
#524357 = ORIENTED_EDGE ( 'NONE', *, *, #540220, .F. ) ;
#524358 = DIRECTION ( 'NONE',  ( 0.000000000000000000, 0.7333065962573961372, -0.6798981069876516292 ) ) ;
#524359 = ORIENTED_EDGE ( 'NONE', *, *, #338643, .F. ) ;
#524360 = CARTESIAN_POINT ( 'NONE',  ( -12.35026351879210083, -10.46000000000000085, -27.85000000000000142 ) ) ;
#524361 = CARTESIAN_POINT ( 'NONE',  ( 11.03022293496950113, 8.679999999999999716, -27.36502577388069923 ) ) ;
#524364 = VERTEX_POINT ( 'NONE', #458007 ) ;
#524363 = EDGE_CURVE ( 'NONE', #353544, #606945, #786299, .T. ) ;
#524362 = COLOUR_RGB ( '',0.7921568627450980005, 0.8196078431372548767, 0.9333333333333333481 ) ;
#524366 =( GEOMETRIC_REPRESENTATION_CONTEXT ( 3 ) GLOBAL_UNCERTAINTY_ASSIGNED_CONTEXT ( ( #112400 ) ) GLOBAL_UNIT_ASSIGNED_CONTEXT ( ( #712384, #107757, #298754 ) ) REPRESENTATION_CONTEXT ( 'NONE', 'WORKASPACE' ) );
#524365 = B_SPLINE_CURVE_WITH_KNOTS ( 'NONE', 3,
 ( #137268, #17627, #745600, #200777, #21558, #685992 ),
 .UNSPECIFIED., .F., .F.,
 ( 4, 2, 4 ),
 ( 0.000000000000000000, 0.5000000000000000000, 1.000000000000000000 ),
 .UNSPECIFIED. ) ;
#524367 = EDGE_CURVE ( 'NONE', #243626, #784850, #650866, .T. ) ;
#524370 = PRESENTATION_STYLE_ASSIGNMENT (( #520471 ) ) ;
#524369 = CIRCLE ( 'NONE', #270342, 1.199999999999999734 ) ;
#524368 = CARTESIAN_POINT ( 'NONE',  ( -11.44131742631937776, 19.63577880696254141, 9.700333809462259538 ) ) ;
#524371 = CARTESIAN_POINT ( 'NONE',  ( 27.38162653407569636, 5.557888839154847993, 6.648889453670328464 ) ) ;
#524373 = AXIS2_PLACEMENT_3D ( 'NONE', #260611, #85346, #268448 ) ;
#524372 =( NAMED_UNIT ( * ) PLANE_ANGLE_UNIT ( ) SI_UNIT ( $, .RADIAN. ) );
#524375 = VERTEX_POINT ( 'NONE', #684992 ) ;
#524374 = ORIENTED_EDGE ( 'NONE', *, *, #373340, .T. ) ;
#524376 = CARTESIAN_POINT ( 'NONE',  ( -58.80127950000001391, -3.596130596431046746E-15, -3.598327639765543729E-17 ) ) ;
#524377 = UNCERTAINTY_MEASURE_WITH_UNIT (LENGTH_MEASURE( 1.000000000000000082E-05 ), #759318, 'distance_accuracy_value', 'NONE');
#524378 = CARTESIAN_POINT ( 'NONE',  ( -11.02514101100860699, 8.400000000000021672, -27.20336769850758074 ) ) ;
#524379 = FILL_AREA_STYLE ('',( #349664 ) ) ;
#524380 = FACE_OUTER_BOUND ( 'NONE', #390357, .T. ) ;
#524381 = ORIENTED_EDGE ( 'NONE', *, *, #60951, .T. ) ;
#524382 = CARTESIAN_POINT ( 'NONE',  ( 21.06226668157318471, -18.35822764414616159, -2.050622596153846899 ) ) ;
#524384 = CARTESIAN_POINT ( 'NONE',  ( -1.031277137139274602, 14.55901044931120936, -0.02539999999999990529 ) ) ;
#524383 = CARTESIAN_POINT ( 'NONE',  ( 1.299787728461209380, 0.02540000000000000244, -11.33121456941003480 ) ) ;
#524386 = ORIENTED_EDGE ( 'NONE', *, *, #687745, .F. ) ;
#524385 = FACE_BOUND ( 'NONE', #539036, .T. ) ;
#524387 = CARTESIAN_POINT ( 'NONE',  ( 12.24410484546549682, -9.033879999999978594, -2.234029211366090450 ) ) ;
#524388 = PLANE ( 'NONE',  #563795 ) ;
#524389 = CARTESIAN_POINT ( 'NONE',  ( -1.746070604847536734, 0.02540000000000000244, 12.96272394284546259 ) ) ;
#524391 = COLOUR_RGB ( '',0.4274509803921568429, 0.4588235294117646856, 0.4941176470588235503 ) ;
#524390 = PRESENTATION_STYLE_ASSIGNMENT (( #636043 ) ) ;
#524392 = CARTESIAN_POINT ( 'NONE',  ( 11.07235426826300007, -9.793897980662240599, -27.28923308012180016 ) ) ;
#524393 = UNCERTAINTY_MEASURE_WITH_UNIT (LENGTH_MEASURE( 1.000000000000000082E-05 ), #266929, 'distance_accuracy_value', 'NONE');
#524394 = ORIENTED_EDGE ( 'NONE', *, *, #63835, .T. ) ;
#524397 = CARTESIAN_POINT ( 'NONE',  ( 13.59294619010871408, 20.77035088331518509, 6.036471992058173974 ) ) ;
#524396 = CARTESIAN_POINT ( 'NONE',  ( 9.929059225710204828, -7.760317776579985782, -2.721033486879102625 ) ) ;
#524395 = CARTESIAN_POINT ( 'NONE',  ( -11.07853960163640039, -8.186430042638166427, -1.989654846299413471 ) ) ;
#524400 = CARTESIAN_POINT ( 'NONE',  ( -10.43139101100859989, 8.928574408181454203, -28.03495700856050732 ) ) ;
#524399 = CARTESIAN_POINT ( 'NONE',  ( 2.012612570790226929, 35.44420467642789419, -14.73619760274474011 ) ) ;
#524398 = CARTESIAN_POINT ( 'NONE',  ( -42.00000000000000000, 1.570609519906481509E-15, -12.82500000000000462 ) ) ;
#524401 = ORIENTED_EDGE ( 'NONE', *, *, #677584, .T. ) ;
#524403 =( NAMED_UNIT ( * ) PLANE_ANGLE_UNIT ( ) SI_UNIT ( $, .RADIAN. ) );
#524402 = LINE ( 'NONE', #755394, #108507 ) ;
#524404 = PRESENTATION_LAYER_ASSIGNMENT (  '', '', ( #79929 ) ) ;
#524405 = CARTESIAN_POINT ( 'NONE',  ( -12.33693665648929993, -10.18535762268719935, -28.34425390082130392 ) ) ;
#524406 = CARTESIAN_POINT ( 'NONE',  ( 12.48875626830280083, -10.17999999999999972, -27.36502577388069923 ) ) ;
#524407 = CARTESIAN_POINT ( 'NONE',  ( 7.360000000000120224, -5.399999999999790745, -31.64999999999999858 ) ) ;
#524408 = CARTESIAN_POINT ( 'NONE',  ( 13.06610426826299509, -9.329283628290550467, -28.17950325083732466 ) ) ;
#524409 =( LENGTH_UNIT ( ) NAMED_UNIT ( * ) SI_UNIT ( .MILLI., .METRE. ) );
#524410 = ADVANCED_FACE ( 'NONE', ( #382824 ), #323251, .F. ) ;
#524411 = CARTESIAN_POINT ( 'NONE',  ( -0.6350000000000000089, 0.3810000000000028919, 1.810600359517751306E-17 ) ) ;
#524413 = CARTESIAN_POINT ( 'NONE',  ( 5.040140094052343755, 14.45744586354698669, 1.625076907857722741 ) ) ;
#524412 = STYLED_ITEM ( 'NONE', ( #227193 ), #362644 ) ;
#524416 = CARTESIAN_POINT ( 'NONE',  ( 25.56270109104961463, -11.27793921466378180, -2.811299679487178071 ) ) ;
#524415 = CIRCLE ( 'NONE', #41363, 1.000000000000000888 ) ;
#524414 = CARTESIAN_POINT ( 'NONE',  ( 0.000000000000000000, 0.000000000000000000, 16.76399999999999935 ) ) ;
#524417 = CARTESIAN_POINT ( 'NONE',  ( 11.14588842074649833, -9.035359386862324982, -2.479784431710221781 ) ) ;
#524418 = DIRECTION ( 'NONE',  ( -0.000000000000000000, 1.000000000000000000, -0.000000000000000000 ) ) ;
#524419 = EDGE_CURVE ( 'NONE', #591154, #536267, #413513, .T. ) ;
#524420 = CARTESIAN_POINT ( 'NONE',  ( -11.49225429857435365, -8.313080085328223845, -1.976173979027376904 ) ) ;
#524422 = CARTESIAN_POINT ( 'NONE',  ( 4.675850176683288062, 36.14143513119920925, 14.25259640573035647 ) ) ;
#524421 = CARTESIAN_POINT ( 'NONE',  ( -0.5344827586208470427, 14.44994999999999941, -18.87155172413789828 ) ) ;
#524423 = SURFACE_STYLE_FILL_AREA ( #643921 ) ;
#524424 = SURFACE_SIDE_STYLE ('',( #457073 ) ) ;
#524425 = SURFACE_SIDE_STYLE ('',( #147106 ) ) ;
#524426 = CARTESIAN_POINT ( 'NONE',  ( 14.41895312614449765, 30.07267878914861825, -3.646905506160711852 ) ) ;
#524427 = AXIS2_PLACEMENT_3D ( 'NONE', #263743, #248023, #76678 ) ;
#524429 = CARTESIAN_POINT ( 'NONE',  ( 12.57039949245164046, 7.829130419401999497, -27.85000000000000142 ) ) ;
#524428 = SURFACE_STYLE_USAGE ( .BOTH. , #699741 ) ;
#524430 = DIRECTION ( 'NONE',  ( -0.7071067811865450192, 0.000000000000000000, -0.7071067811865500152 ) ) ;
#524431 = ADVANCED_FACE ( 'NONE', ( #402397 ), #301704, .T. ) ;
#524433 = CARTESIAN_POINT ( 'NONE',  ( -10.68342647779620336, -8.183738139477439333, -1.981961863313059125 ) ) ;
#524432 = LINE ( 'NONE', #636080, #250754 ) ;
#524434 = DIRECTION ( 'NONE',  ( -0.000000000000000000, -0.000000000000000000, 1.000000000000000000 ) ) ;
#524435 = VECTOR ( 'NONE', #626501, 999.9999999999998863 ) ;
#524436 = EDGE_CURVE ( 'NONE', #678830, #618536, #708445, .T. ) ;
#524437 = SURFACE_STYLE_USAGE ( .BOTH. , #286110 ) ;
#524439 = CARTESIAN_POINT ( 'NONE',  ( -13.46200000000000507, 13.58895354248876508, -0.03553336575551400978 ) ) ;
#524438 = CARTESIAN_POINT ( 'NONE',  ( 10.97352607407118974, 18.53375397636637345, 10.22653328511673543 ) ) ;
#524441 = CARTESIAN_POINT ( 'NONE',  ( -12.36226090290030299, 8.706111154775703298, -27.15921263858080792 ) ) ;
#524440 = AXIS2_PLACEMENT_3D ( 'NONE', #12834, #335051, #144181 ) ;
#524442 = CARTESIAN_POINT ( 'NONE',  ( -13.65000000000027924, -8.015199126944210661, -2.735618170225150525 ) ) ;
#524443 = SURFACE_STYLE_USAGE ( .BOTH. , #460948 ) ;
#524444 = CARTESIAN_POINT ( 'NONE',  ( 12.01776086620042072, 18.65719516794550970, -8.762394237490987337 ) ) ;
#524445 = STYLED_ITEM ( 'NONE', ( #577932 ), #207493 ) ;
#524446 = DIRECTION ( 'NONE',  ( 0.000000000000000000, -0.1391731009585082390, -0.9902680687417891869 ) ) ;
#524447 = CARTESIAN_POINT ( 'NONE',  ( 9.908106671388376085, -14.83850667830733450, -7.962603009539250820 ) ) ;
#524449 = VERTEX_POINT ( 'NONE', #461848 ) ;
#524448 = CARTESIAN_POINT ( 'NONE',  ( -5.328030912281049858, 0.9795144055419081619, -6.955949999999999633 ) ) ;
#524450 = CARTESIAN_POINT ( 'NONE',  ( 27.56153588896406603, -4.583158243780006913, -2.851066740854245829 ) ) ;
#524451 = CARTESIAN_POINT ( 'NONE',  ( -4.913512797349596894, 34.95651185195391975, -14.03793150682398760 ) ) ;
#524452 = SURFACE_SIDE_STYLE ('',( #520560 ) ) ;
#524453 = FILL_AREA_STYLE_COLOUR ( '', #27812 ) ;
#524454 =( NAMED_UNIT ( * ) SI_UNIT ( $, .STERADIAN. ) SOLID_ANGLE_UNIT ( ) );
#524455 = CARTESIAN_POINT ( 'NONE',  ( -31.67995191133104882, -1.131314051640134988, -15.20946500115392297 ) ) ;
#524456 = CARTESIAN_POINT ( 'NONE',  ( -12.21447589237709330, 8.963810108927868114, -27.84999999999999076 ) ) ;
#524457 =( GEOMETRIC_REPRESENTATION_CONTEXT ( 3 ) GLOBAL_UNCERTAINTY_ASSIGNED_CONTEXT ( ( #587856 ) ) GLOBAL_UNIT_ASSIGNED_CONTEXT ( ( #746016, #443797, #70000 ) ) REPRESENTATION_CONTEXT ( 'NONE', 'WORKASPACE' ) );
#524458 = CARTESIAN_POINT ( 'NONE',  ( 10.28706423443857432, 34.23017054090966127, 27.44350681468232978 ) ) ;
#524459 = EDGE_CURVE ( 'NONE', #622470, #727444, #648788, .T. ) ;
#524461 = VERTEX_POINT ( 'NONE', #309588 ) ;
#524460 = ORIENTED_EDGE ( 'NONE', *, *, #428016, .F. ) ;
#524462 = LINE ( 'NONE', #647880, #536180 ) ;
#524464 = ORIENTED_EDGE ( 'NONE', *, *, #714226, .T. ) ;
#524463 = SURFACE_STYLE_FILL_AREA ( #409359 ) ;
#524465 = FILL_AREA_STYLE_COLOUR ( '', #231094 ) ;
#524467 = EDGE_CURVE ( 'NONE', #84873, #382736, #424870, .T. ) ;
#524466 = ORIENTED_EDGE ( 'NONE', *, *, #648683, .T. ) ;
#524469 = DIRECTION ( 'NONE',  ( -1.000000000000000000, 0.000000000000000000, 0.000000000000000000 ) ) ;
#524468 = CARTESIAN_POINT ( 'NONE',  ( -12.60562293496969843, -8.120000000000000995, -3.084974226119280072 ) ) ;
#524471 = EDGE_CURVE ( 'NONE', #401503, #214664, #667374, .T. ) ;
#524470 = ORIENTED_EDGE ( 'NONE', *, *, #4098, .F. ) ;
#524472 = CARTESIAN_POINT ( 'NONE',  ( 12.56013240216707416, 25.02217931686534413, -7.965500843911438977 ) ) ;
#524473 = CARTESIAN_POINT ( 'NONE',  ( 12.32552536190955195, 8.983635230761105817, -27.80918622614369440 ) ) ;
#524474 = CARTESIAN_POINT ( 'NONE',  ( 0.000000000000000000, 7.111098136667224345, 152.3999999999999773 ) ) ;
#524475 = CARTESIAN_POINT ( 'NONE',  ( 6.004384563668952346, 14.68636728400591807, 2.433308063972138502 ) ) ;
#524477 = DIRECTION ( 'NONE',  ( -0.000000000000000000, 1.000000000000000000, -0.000000000000000000 ) ) ;
#524476 = SURFACE_STYLE_USAGE ( .BOTH. , #218543 ) ;
#524479 = ORIENTED_EDGE ( 'NONE', *, *, #169180, .F. ) ;
#524478 = ORIENTED_EDGE ( 'NONE', *, *, #416922, .T. ) ;
#524480 = PRESENTATION_LAYER_ASSIGNMENT (  '', '', ( #575026 ) ) ;
#524481 = CARTESIAN_POINT ( 'NONE',  ( 27.67627820872901978, 3.829781299465832678, 1.841163069392726781 ) ) ;
#524482 = ORIENTED_EDGE ( 'NONE', *, *, #274208, .F. ) ;
#524484 = PRESENTATION_STYLE_ASSIGNMENT (( #158875 ) ) ;
#524483 = CARTESIAN_POINT ( 'NONE',  ( 5.381758263237091278, 35.47363529967844897, 14.00130987800197602 ) ) ;
#524487 = ORIENTED_EDGE ( 'NONE', *, *, #203255, .T. ) ;
#524486 = ADVANCED_FACE ( 'NONE', ( #40237 ), #529295, .T. ) ;
#524485 = LINE ( 'NONE', #715447, #574552 ) ;
#524488 = VERTEX_POINT ( 'NONE', #369182 ) ;
#524489 = ORIENTED_EDGE ( 'NONE', *, *, #352767, .T. ) ;
#524491 = CARTESIAN_POINT ( 'NONE',  ( 12.27930767767499454, -8.119999999999976126, -3.084974226119297835 ) ) ;
#524490 = PRESENTATION_LAYER_ASSIGNMENT (  '', '', ( #92600 ) ) ;
#524493 = CARTESIAN_POINT ( 'NONE',  ( 11.73826471167834029, 9.023447829055422531, -27.95897768148246598 ) ) ;
#524492 = CARTESIAN_POINT ( 'NONE',  ( 22.07259999999999778, -10.92199999999999704, 6.032500000000010409 ) ) ;
#524494 = AXIS2_PLACEMENT_3D ( 'NONE', #182762, #369751, #269020 ) ;
#524495 = AXIS2_PLACEMENT_3D ( 'NONE', #192849, #148839, #77270 ) ;
#524496 = CARTESIAN_POINT ( 'NONE',  ( -14.23137763780824727, 25.48878270143017488, -4.740065585697154305 ) ) ;
#524498 = LINE ( 'NONE', #767261, #559264 ) ;
#524497 = CARTESIAN_POINT ( 'NONE',  ( 12.10079737814788103, 18.98092741707819897, 8.647359964874148375 ) ) ;
#524499 = CARTESIAN_POINT ( 'NONE',  ( 11.59202480412109892, 7.802043975460690284, -2.810374477679319583 ) ) ;
#524500 = AXIS2_PLACEMENT_3D ( 'NONE', #249880, #480482, #599770 ) ;
#524501 = SURFACE_STYLE_FILL_AREA ( #461009 ) ;
#524503 = CARTESIAN_POINT ( 'NONE',  ( 10.24374999999999858, -9.249494584577279355, -2.897252335186539796 ) ) ;
#524502 = CARTESIAN_POINT ( 'NONE',  ( -3.315428825905175181, -14.22653999999998753, 0.2015922084267200987 ) ) ;
#524504 = CARTESIAN_POINT ( 'NONE',  ( -14.16168635022251188, 25.93563565751706790, -4.544629072284160465 ) ) ;
#524506 = ADVANCED_FACE ( 'NONE', ( #283109 ), #469652, .F. ) ;
#524505 = CARTESIAN_POINT ( 'NONE',  ( 11.19410484546549434, 7.766120000000026558, -27.48402921136610999 ) ) ;
#524507 = CARTESIAN_POINT ( 'NONE',  ( -10.88271482718440097, -8.838966716637679966, -2.977760344389599467 ) ) ;
#524510 = CARTESIAN_POINT ( 'NONE',  ( -11.90502293496970054, 8.679999999999999716, -3.084974226119260088 ) ) ;
#524509 = CARTESIAN_POINT ( 'NONE',  ( 7.186292127904359894, -15.30984999999998486, -10.37401099658824144 ) ) ;
#524508 = CARTESIAN_POINT ( 'NONE',  ( 14.19719562202031504, 31.14100213813379980, 4.841449882066705790 ) ) ;
#524511 = EDGE_CURVE ( 'NONE', #172542, #127695, #365260, .T. ) ;
#524512 = AXIS2_PLACEMENT_3D ( 'NONE', #175179, #656529, #660414 ) ;
#524513 = CARTESIAN_POINT ( 'NONE',  ( 14.29664915966382210, 24.28544279458064992, 4.539364052914868886 ) ) ;
#524514 = CARTESIAN_POINT ( 'NONE',  ( -12.13428580715724259, -7.843662021527836536, -2.449587670348724266 ) ) ;
#524515 = COLOUR_RGB ( '',0.7764705882352941346, 0.7568627450980391913, 0.7372549019607843590 ) ;
#524516 =( LENGTH_UNIT ( ) NAMED_UNIT ( * ) SI_UNIT ( .MILLI., .METRE. ) );
#524517 = VERTEX_POINT ( 'NONE', #567425 ) ;
#524518 = CARTESIAN_POINT ( 'NONE',  ( -10.76672175408008947, -7.975535327887910420, -2.234719639004807856 ) ) ;
#524519 = CARTESIAN_POINT ( 'NONE',  ( -12.32652829408012352, 20.92684585593879376, -8.322435289630183419 ) ) ;
#524520 = VERTEX_POINT ( 'NONE', #627251 ) ;
#524521 = VECTOR ( 'NONE', #598348, 999.9999999999998863 ) ;
#524523 = SURFACE_SIDE_STYLE ('',( #102967 ) ) ;
#524522 = CARTESIAN_POINT ( 'NONE',  ( -11.03724749062562083, -8.399996675042570971, -2.040000000009870362 ) ) ;
#524524 = SURFACE_SIDE_STYLE ('',( #584222 ) ) ;
#524525 = FACE_OUTER_BOUND ( 'NONE', #91271, .T. ) ;
#524527 = ORIENTED_EDGE ( 'NONE', *, *, #310105, .F. ) ;
#524526 = PRESENTATION_LAYER_ASSIGNMENT (  '', '', ( #345493 ) ) ;
#524529 = MECHANICAL_DESIGN_GEOMETRIC_PRESENTATION_REPRESENTATION (  '', ( #283600 ), #245503 ) ;
#524528 = CARTESIAN_POINT ( 'NONE',  ( 5.178131927850700755, 0.000000000000000000, 11.06610981515643211 ) ) ;
#524531 = CARTESIAN_POINT ( 'NONE',  ( -10.44588842074679746, 9.035359386862364062, -27.72978443171019336 ) ) ;
#524530 = CARTESIAN_POINT ( 'NONE',  ( 8.443333333333463031, -4.934999999999799769, -27.49499999999999744 ) ) ;
#524533 = ORIENTED_EDGE ( 'NONE', *, *, #399584, .T. ) ;
#524532 = PLANE ( 'NONE',  #718918 ) ;
#524536 = ORIENTED_EDGE ( 'NONE', *, *, #772906, .F. ) ;
#524535 = CARTESIAN_POINT ( 'NONE',  ( -12.76997292736086287, 25.62000091947647462, -7.624560344724671701 ) ) ;
#524534 = DIRECTION ( 'NONE',  ( 0.000000000000000000, 0.7071067811865435759, 0.7071067811865514585 ) ) ;
#524537 = ORIENTED_EDGE ( 'NONE', *, *, #172819, .F. ) ;
#524538 = CARTESIAN_POINT ( 'NONE',  ( -11.61395626830300110, 8.120000000000000995, -28.33497422611930361 ) ) ;
#524539 = CARTESIAN_POINT ( 'NONE',  ( -2.463644915334822993, 22.40839526089387945, 45.18428738626299435 ) ) ;
#524540 = PLANE ( 'NONE',  #191407 ) ;
#524541 =( GEOMETRIC_REPRESENTATION_CONTEXT ( 3 ) GLOBAL_UNCERTAINTY_ASSIGNED_CONTEXT ( ( #766197 ) ) GLOBAL_UNIT_ASSIGNED_CONTEXT ( ( #213299, #97714, #404111 ) ) REPRESENTATION_CONTEXT ( 'NONE', 'WORKASPACE' ) );
#524543 = DIRECTION ( 'NONE',  ( 0.000000000000000000, 0.000000000000000000, 1.000000000000000000 ) ) ;
#524542 = CARTESIAN_POINT ( 'NONE',  ( 11.24735426826299900, 8.294849778473698976, -3.160946171972060181 ) ) ;
#524544 = CARTESIAN_POINT ( 'NONE',  ( -11.35105626830299919, -10.45999999999999908, -27.52668384925377865 ) ) ;
#524548 = CARTESIAN_POINT ( 'NONE',  ( -11.17430657253230208, 8.507701171060048750, -3.169218704220720273 ) ) ;
#524547 = DIRECTION ( 'NONE',  ( -0.8660254037844387076, 0.000000000000000000, -0.4999999999999998890 ) ) ;
#524546 = DIRECTION ( 'NONE',  ( 1.000000000000000000, 0.000000000000000000, 0.000000000000000000 ) ) ;
#524545 = CARTESIAN_POINT ( 'NONE',  ( -11.05651351879210509, 8.613569957361850271, -27.23965484629941969 ) ) ;
#524550 = ORIENTED_EDGE ( 'NONE', *, *, #578400, .T. ) ;
#524549 = CARTESIAN_POINT ( 'NONE',  ( 10.02305767767499312, -10.32446467211199881, -27.48471963900478698 ) ) ;
#524551 = ORIENTED_EDGE ( 'NONE', *, *, #126739, .T. ) ;
#524553 = EDGE_CURVE ( 'NONE', #204039, #695346, #631153, .T. ) ;
#524552 = B_SPLINE_SURFACE_WITH_KNOTS ( 'NONE', 1, 3, ( 
 ( #386355, #318992, #79968, #565066 ),
 ( #267061, #390253, #203388, #744254 ) ),
 .UNSPECIFIED., .F., .F., .F.,
 ( 2, 2 ),
 ( 4, 4 ),
 ( 0.000000000000000000, 1.000000000000000000 ),
 ( 0.000000000000000000, 1.000000000000000000 ),
 .UNSPECIFIED. ) ;
#524554 = B_SPLINE_SURFACE_WITH_KNOTS ( 'NONE', 3, 1, ( 
 ( #93463, #336257 ),
 ( #284417, #578499 ),
 ( #518864, #459278 ),
 ( #701933, #157163 ),
 ( #399769, #642203 ),
 ( #97295, #582408 ),
 ( #340143, #37609 ) ),
 .UNSPECIFIED., .F., .F., .F.,
 ( 4, 1, 1, 1, 4 ),
 ( 2, 2 ),
 ( 0.000000000000000000, 0.2614841681431600562, 0.5308173579539270381, 0.7844482527276653849, 1.000000000000000000 ),
 ( 0.000000000000000000, 1.000000000000000000 ),
 .UNSPECIFIED. ) ;
#524557 = VECTOR ( 'NONE', #739640, 1000.000000000000000 ) ;
#524556 = CARTESIAN_POINT ( 'NONE',  ( 8.817709939292113219, 2.681620243487567112, -12.25618245864479405 ) ) ;
#524555 = SURFACE_SIDE_STYLE ('',( #334173 ) ) ;
#524559 = CARTESIAN_POINT ( 'NONE',  ( 50.29199999999980975, 60.86883655000000459, -25.40000000000017977 ) ) ;
#524558 = FACE_OUTER_BOUND ( 'NONE', #706617, .T. ) ;
#524560 = CARTESIAN_POINT ( 'NONE',  ( -10.24104816051770150, 7.853366586897419843, -27.65872384417069796 ) ) ;
#524562 = CARTESIAN_POINT ( 'NONE',  ( -1.567244251809583488, 0.6491738246508449439, -150.0762968749999118 ) ) ;
#524561 = SURFACE_SIDE_STYLE ('',( #39448 ) ) ;
#524565 = ORIENTED_EDGE ( 'NONE', *, *, #13115, .T. ) ;
#524564 = CYLINDRICAL_SURFACE ( 'NONE', #87859, 0.1299999999999998934 ) ;
#524563 = CARTESIAN_POINT ( 'NONE',  ( 13.62776764943829377, 18.94358783914531230, -5.957356257253578313 ) ) ;
#524566 = EDGE_CURVE ( 'NONE', #611144, #717434, #15350, .T. ) ;
#524567 = DIRECTION ( 'NONE',  ( -8.673617379884019695E-15, -0.9902680687415702510, 0.1391731009600658264 ) ) ;
#524568 = VECTOR ( 'NONE', #575926, 1000.000000000000114 ) ;
#524569 = SURFACE_STYLE_FILL_AREA ( #512844 ) ;
#524570 = VECTOR ( 'NONE', #149195, 1000.000000000000000 ) ;
#524571 = CARTESIAN_POINT ( 'NONE',  ( 9.820849788465311647, 34.31802519282511810, 27.25627532626926453 ) ) ;
#524573 = EDGE_LOOP ( 'NONE', ( #564830, #368024 ) ) ;
#524572 = CARTESIAN_POINT ( 'NONE',  ( 10.58250626830279906, -9.475535327887861570, -28.21528036099519809 ) ) ;
#524574 = DIRECTION ( 'NONE',  ( 1.000000000000000000, -0.000000000000000000, 0.000000000000000000 ) ) ;
#524575 = CARTESIAN_POINT ( 'NONE',  ( -0.2605123329097385199, -14.22653999999998753, -2.600950369994944111 ) ) ;
#524577 = VERTEX_POINT ( 'NONE', #321361 ) ;
#524576 = AXIS2_PLACEMENT_3D ( 'NONE', #161446, #328837, #332777 ) ;
#524578 = CARTESIAN_POINT ( 'NONE',  ( -11.22800506868972192, 8.465782784573029573, -3.156122901178764817 ) ) ;
#524579 = ADVANCED_FACE ( 'NONE', ( #380903 ), #683093, .F. ) ;
#524580 = ORIENTED_EDGE ( 'NONE', *, *, #194758, .T. ) ;
#524581 = CARTESIAN_POINT ( 'NONE',  ( -5.872309950222375671E-17, -12.72500000000064091, 10.56999999999936080 ) ) ;
#524582 = DIRECTION ( 'NONE',  ( -0.000000000000000000, 1.000000000000000000, -0.000000000000000000 ) ) ;
#524583 = DIRECTION ( 'NONE',  ( -0.7071067811865414665, 0.000000000000000000, -0.7071067811865536790 ) ) ;
#524584 = ORIENTED_EDGE ( 'NONE', *, *, #107432, .F. ) ;
#524585 = PRESENTATION_LAYER_ASSIGNMENT (  '', '', ( #143886 ) ) ;
#524586 =( NAMED_UNIT ( * ) SI_UNIT ( $, .STERADIAN. ) SOLID_ANGLE_UNIT ( ) );
#524587 = VECTOR ( 'NONE', #581599, 1000.000000000000000 ) ;
#524589 = CARTESIAN_POINT ( 'NONE',  ( 7.227726691188667729, 14.72753961621733332, 0.8610001311526377377 ) ) ;
#524588 = CARTESIAN_POINT ( 'NONE',  ( -10.75876771178684166, -8.691535699740828846, -2.041210552291743863 ) ) ;
#524590 = CARTESIAN_POINT ( 'NONE',  ( -2.406510214817871418, 35.11462511134934772, -14.67702174676071358 ) ) ;
#524591 = CARTESIAN_POINT ( 'NONE',  ( 41.25790310732408983, 60.86883655000000459, -24.96526632551144687 ) ) ;
#524592 = CARTESIAN_POINT ( 'NONE',  ( -11.77301084937860054, -9.332944152979964159, -27.52261015407738043 ) ) ;
#524594 = EDGE_CURVE ( 'NONE', #37559, #737978, #130444, .T. ) ;
#524593 = PRESENTATION_STYLE_ASSIGNMENT (( #703811 ) ) ;
#524598 = ORIENTED_EDGE ( 'NONE', *, *, #141191, .T. ) ;
#524597 = ORIENTED_EDGE ( 'NONE', *, *, #758939, .F. ) ;
#524596 = AXIS2_PLACEMENT_3D ( 'NONE', #563580, #742788, #436672 ) ;
#524595 = DIRECTION ( 'NONE',  ( -3.841107312077503579E-17, -0.8870102372087759202, 0.4617497580798836099 ) ) ;
#524600 = VERTEX_POINT ( 'NONE', #197911 ) ;
#524599 = LINE ( 'NONE', #278434, #472203 ) ;
#524603 = LINE ( 'NONE', #707708, #268732 ) ;
#524602 = CARTESIAN_POINT ( 'NONE',  ( -11.02862308183639861, -9.679204040819174182, -27.21900421151302041 ) ) ;
#524601 = LINE ( 'NONE', #162872, #751322 ) ;
#524604 = CARTESIAN_POINT ( 'NONE',  ( -14.34832530452339761, 5.678130532189854307, 3.934649404152106733 ) ) ;
#524605 = ORIENTED_EDGE ( 'NONE', *, *, #347343, .T. ) ;
#524606 = B_SPLINE_CURVE_WITH_KNOTS ( 'NONE', 3,
 ( #151971, #764259, #521496, #509741, #207700, #386769, #685054, #28544, #394606, #625300, #80389 ),
 .UNSPECIFIED., .F., .F.,
 ( 4, 1, 1, 1, 1, 1, 1, 1, 4 ),
 ( 0.000000000000000000, 0.1280605506992682496, 0.2532721056575009677, 0.3761138554444003468, 0.4981815323056535405, 0.6205534214054546638, 0.7442998557514909352, 0.8704561875339911214, 1.000000000000000000 ),
 .UNSPECIFIED. ) ;
#524607 = TOROIDAL_SURFACE ( 'NONE', #283680, 0.6667500000000003979, 0.1270000000000001683 ) ;
#524610 = EDGE_CURVE ( 'NONE', #417759, #375736, #750541, .T. ) ;
#524609 = CARTESIAN_POINT ( 'NONE',  ( 11.76145680904165758, -9.287352425217676455, -27.67579270181780515 ) ) ;
#524608 = LINE ( 'NONE', #767379, #115973 ) ;
#524611 = CARTESIAN_POINT ( 'NONE',  ( 9.634999999999999787, -2.334999999999804565, -26.55199999999999960 ) ) ;
#524612 = ORIENTED_EDGE ( 'NONE', *, *, #694100, .F. ) ;
#524613 = AXIS2_PLACEMENT_3D ( 'NONE', #576741, #531739, #479942 ) ;
#524614 = DIRECTION ( 'NONE',  ( -0.000000000000000000, 1.000000000000000000, -0.000000000000000000 ) ) ;
#524615 = CARTESIAN_POINT ( 'NONE',  ( -24.13426929258114839, -13.55353139606079438, -92.43976502050509225 ) ) ;
#524619 = CARTESIAN_POINT ( 'NONE',  ( 14.29351479540861902, -6.125178759246196591, 3.977570878473571270 ) ) ;
#524618 = CARTESIAN_POINT ( 'NONE',  ( 8.816773788424850267, 35.98748297796546325, 12.13525854540167614 ) ) ;
#524617 = AXIS2_PLACEMENT_3D ( 'NONE', #717208, #228160, #299660 ) ;
#524616 = CARTESIAN_POINT ( 'NONE',  ( -13.55000000000000071, -7.574690114160921972, -2.117162340643965024 ) ) ;
#524623 = CARTESIAN_POINT ( 'NONE',  ( -60.50578309557863577, 0.000000000000000000, 0.000000000000000000 ) ) ;
#524622 = CARTESIAN_POINT ( 'NONE',  ( 14.99907021783146810, 27.19849568141878393, 0.1670546693066654598 ) ) ;
#524621 = CARTESIAN_POINT ( 'NONE',  ( -12.71030922571049437, 7.836189891072164571, -28.17551591816130241 ) ) ;
#524620 = CARTESIAN_POINT ( 'NONE',  ( -40.00000000000000000, 1.570609519906481115E-15, -12.82500000000000462 ) ) ;
#524624 =( NAMED_UNIT ( * ) PLANE_ANGLE_UNIT ( ) SI_UNIT ( $, .RADIAN. ) );
#524625 = CARTESIAN_POINT ( 'NONE',  ( 14.40000000000000036, -11.15000000000000036, -0.2999999999999894973 ) ) ;
#524627 = CARTESIAN_POINT ( 'NONE',  ( -14.40000000000000036, -11.15000000000000213, -2.600000000000000089 ) ) ;
#524626 = PRESENTATION_STYLE_ASSIGNMENT (( #226532 ) ) ;
#524628 = DIRECTION ( 'NONE',  ( 0.000000000000000000, 1.000000000000000000, 0.000000000000000000 ) ) ;
#524629 = CARTESIAN_POINT ( 'NONE',  ( -11.40108197744817708, 24.21388909810131906, 9.747582299325838306 ) ) ;
#524630 = CARTESIAN_POINT ( 'NONE',  ( 11.77697589237690678, -8.399999999999979039, -1.948968163677353038 ) ) ;
#524631 = LINE ( 'NONE', #603903, #634097 ) ;
#524633 = FACE_BOUND ( 'NONE', #38058, .T. ) ;
#524632 = DIRECTION ( 'NONE',  ( 1.000000000000000000, 0.000000000000000000, 0.000000000000000000 ) ) ;
#524635 = LINE ( 'NONE', #767403, #699256 ) ;
#524634 = CARTESIAN_POINT ( 'NONE',  ( -0.1952694364374432667, 0.001750690799158856554, -2.391360905495983357E-17 ) ) ;
#524636 = CARTESIAN_POINT ( 'NONE',  ( -11.27383386035158352, 7.889760928068307422, -2.852618067692550330 ) ) ;
#524637 = ORIENTED_EDGE ( 'NONE', *, *, #398511, .T. ) ;
#524638 = VECTOR ( 'NONE', #480914, 1000.000000000000000 ) ;
#524639 = CARTESIAN_POINT ( 'NONE',  ( 88.90000000000078728, 88.90000000002018510, 0.000000000000000000 ) ) ;
#524640 = EDGE_CURVE ( 'NONE', #608221, #395115, #253762, .T. ) ;
#524641 = CARTESIAN_POINT ( 'NONE',  ( -1.586259215976548509, 33.46791287380139579, 33.08731402102186792 ) ) ;
#524643 = DIRECTION ( 'NONE',  ( -0.2832919208569515401, 0.9590337259852642626, 0.000000000000000000 ) ) ;
#524642 = FACE_OUTER_BOUND ( 'NONE', #243856, .T. ) ;
#524644 = CARTESIAN_POINT ( 'NONE',  ( 11.75724313388044173, -9.652031799149405344, -27.33604678795242293 ) ) ;
#524645 = AXIS2_PLACEMENT_3D ( 'NONE', #80099, #628913, #513391 ) ;
#524646 = DIRECTION ( 'NONE',  ( 8.659560562354964906E-17, -0.7071067811865449082, 0.7071067811865501263 ) ) ;
#524649 = FILL_AREA_STYLE ('',( #703864 ) ) ;
#524648 = CARTESIAN_POINT ( 'NONE',  ( -9.888635343986655002, 31.55530966751746291, -11.10950397060259576 ) ) ;
#524647 = CARTESIAN_POINT ( 'NONE',  ( 4.446314069418547454, 35.46767433407571701, 14.32586094314837588 ) ) ;
#524650 = CARTESIAN_POINT ( 'NONE',  ( 8.459920147928453815, 14.47898658281991047, 0.8024700266749131838 ) ) ;
#524652 = CLOSED_SHELL ( 'NONE', ( #10913, #502804, #98739, #485478, #343133, #696688, #221570, #67291, #259146, #647845, #452783, #37158, #115194, #88140 ) ) ;
#524651 = DIRECTION ( 'NONE',  ( 1.000000000000000000, 0.000000000000000000, 0.000000000000000000 ) ) ;
#524655 = CARTESIAN_POINT ( 'NONE',  ( 14.87241824428709691, 25.37606792022671343, -0.1315488756144747307 ) ) ;
#524654 = DIRECTION ( 'NONE',  ( 1.000000000000000000, -1.868061709237320149E-18, 3.146739902674830261E-16 ) ) ;
#524653 = CARTESIAN_POINT ( 'NONE',  ( 2.554045478435930772, 36.14700228651646796, 14.65206421401653891 ) ) ;
#524656 = CARTESIAN_POINT ( 'NONE',  ( 6.690132021975911059, 4.496440060097776303, 27.75936434477124948 ) ) ;
#524657 = STYLED_ITEM ( 'NONE', ( #125144 ), #750585 ) ;
#524658 = AXIS2_PLACEMENT_3D ( 'NONE', #442664, #621518, #319614 ) ;
#524659 = B_SPLINE_CURVE_WITH_KNOTS ( 'NONE', 3,
 ( #667086, #126211, #309304, #103510 ),
 .UNSPECIFIED., .F., .F.,
 ( 4, 4 ),
 ( 3.432892968200153353E-07, 0.0003657684566195160006 ),
 .UNSPECIFIED. ) ;
#524660 =( NAMED_UNIT ( * ) PLANE_ANGLE_UNIT ( ) SI_UNIT ( $, .RADIAN. ) );
#524661 = CARTESIAN_POINT ( 'NONE',  ( 27.93999525581270760, -0.01628205036048973112, -3.119641025641026744 ) ) ;
#524662 = FACE_OUTER_BOUND ( 'NONE', #496039, .T. ) ;
#524663 = CARTESIAN_POINT ( 'NONE',  ( 4.021316887443949994, 34.82459545888183783, -14.31904813494102235 ) ) ;
#524665 = SURFACE_STYLE_FILL_AREA ( #453398 ) ;
#524664 = CARTESIAN_POINT ( 'NONE',  ( 11.89123312378732855, 7.852910445383356475, -2.284986745663114327 ) ) ;
#524666 = CARTESIAN_POINT ( 'NONE',  ( -11.78302804997376541, -8.400000000000005684, -1.940639677552942421 ) ) ;
#524667 = CARTESIAN_POINT ( 'NONE',  ( 0.000000000000000000, -11.42999999999999794, 0.000000000000000000 ) ) ;
#524668 = PRESENTATION_LAYER_ASSIGNMENT (  '', '', ( #537224 ) ) ;
#524669 = ORIENTED_EDGE ( 'NONE', *, *, #287416, .F. ) ;
#524670 = MECHANICAL_DESIGN_GEOMETRIC_PRESENTATION_REPRESENTATION (  '', ( #309323 ), #550172 ) ;
#524671 = ORIENTED_EDGE ( 'NONE', *, *, #714165, .T. ) ;
#524672 = CARTESIAN_POINT ( 'NONE',  ( -11.45137040674227791, 18.38734936708859635, -9.688452704513096592 ) ) ;
#524673 = CARTESIAN_POINT ( 'NONE',  ( 9.731168569832728821, 34.36419618845193469, 27.13836863910656660 ) ) ;
#524674 = ORIENTED_EDGE ( 'NONE', *, *, #349494, .T. ) ;
#524675 = VERTEX_POINT ( 'NONE', #690949 ) ;
#524676 = COLOUR_RGB ( '',1.000000000000000000, 1.000000000000000000, 1.000000000000000000 ) ;
#524679 = CARTESIAN_POINT ( 'NONE',  ( 11.11467828123898904, 8.633908030674303902, -2.012963256892985164 ) ) ;
#524678 = CARTESIAN_POINT ( 'NONE',  ( -11.16543960163640037, 8.928574408181420452, -2.784957008560479785 ) ) ;
#524677 = CARTESIAN_POINT ( 'NONE',  ( 9.019906609314446655, 9.525000000000002132, -29.15080214519132795 ) ) ;
#524681 = DIRECTION ( 'NONE',  ( -1.000000000000000000, 0.000000000000000000, -0.000000000000000000 ) ) ;
#524680 = CARTESIAN_POINT ( 'NONE',  ( 14.53750013543744046, 30.20736865253470427, -3.696101427792329641 ) ) ;
#524682 = ORIENTED_EDGE ( 'NONE', *, *, #763631, .T. ) ;
#524683 =( GEOMETRIC_REPRESENTATION_CONTEXT ( 3 ) GLOBAL_UNCERTAINTY_ASSIGNED_CONTEXT ( ( #304381 ) ) GLOBAL_UNIT_ASSIGNED_CONTEXT ( ( #168678, #228409, #769241 ) ) REPRESENTATION_CONTEXT ( 'NONE', 'WORKASPACE' ) );
#524684 = CARTESIAN_POINT ( 'NONE',  ( 6.979075056085644491, 60.86883655000000459, -48.85960262145883348 ) ) ;
#524685 = FACE_OUTER_BOUND ( 'NONE', #208635, .T. ) ;
#524686 = PRESENTATION_STYLE_ASSIGNMENT (( #767451 ) ) ;
#524689 = CARTESIAN_POINT ( 'NONE',  ( 7.360000000000139764, -2.249999999999799716, -26.89999999999999858 ) ) ;
#524688 = DIRECTION ( 'NONE',  ( -0.000000000000000000, -0.000000000000000000, 1.000000000000000000 ) ) ;
#524687 = CARTESIAN_POINT ( 'NONE',  ( -11.57956858914420728, -8.679912749861419030, -3.084823104446297481 ) ) ;
#524691 = VECTOR ( 'NONE', #171676, 1000.000000000000000 ) ;
#524690 = CARTESIAN_POINT ( 'NONE',  ( -13.28843390406190572, 29.51150825861781257, 6.680106702303411303 ) ) ;
#524692 = ORIENTED_EDGE ( 'NONE', *, *, #483316, .T. ) ;
#524694 = ADVANCED_FACE ( 'NONE', ( #440510 ), #723286, .F. ) ;
#524693 = ORIENTED_EDGE ( 'NONE', *, *, #678244, .T. ) ;
#524695 = CARTESIAN_POINT ( 'NONE',  ( 13.06030922571020270, -7.836189891072126379, -2.925515918161341489 ) ) ;
#524697 = CARTESIAN_POINT ( 'NONE',  ( 11.68550981112930920, 8.683529208388291565, -27.35891300564179218 ) ) ;
#524696 = STYLED_ITEM ( 'NONE', ( #551542 ), #276285 ) ;
#524699 = CARTESIAN_POINT ( 'NONE',  ( -10.11055767767519775, -7.978210570499497223, -3.090129585410796409 ) ) ;
#524698 = CARTESIAN_POINT ( 'NONE',  ( 0.5537710590800001276, -0.000000000000000000, 13.95900656249999550 ) ) ;
#524700 = CARTESIAN_POINT ( 'NONE',  ( 14.64954608998649377, 31.45679357793299857, -2.568478545801927915 ) ) ;
#524701 = FILL_AREA_STYLE ('',( #282448 ) ) ;
#524702 = CARTESIAN_POINT ( 'NONE',  ( -11.27006110915423953, -7.926931724473694985, -3.149716852860175553 ) ) ;
#524704 = PRESENTATION_STYLE_ASSIGNMENT (( #270694 ) ) ;
#524703 = AXIS2_PLACEMENT_3D ( 'NONE', #309578, #190063, #134356 ) ;
#524705 = VERTEX_POINT ( 'NONE', #217499 ) ;
#524707 = B_SPLINE_CURVE_WITH_KNOTS ( 'NONE', 3,
 ( #708481, #783815, #55943, #652763, #103822, #298795 ),
 .UNSPECIFIED., .F., .F.,
 ( 4, 2, 4 ),
 ( 0.000000000000000000, 0.5000000000000000000, 1.000000000000000000 ),
 .UNSPECIFIED. ) ;
#524706 = CARTESIAN_POINT ( 'NONE',  ( -13.07168960163640037, -10.46000000000000085, -27.85000000000000142 ) ) ;
#524708 = VECTOR ( 'NONE', #619106, 1000.000000000000000 ) ;
#524711 = ORIENTED_EDGE ( 'NONE', *, *, #672920, .F. ) ;
#524710 = ORIENTED_EDGE ( 'NONE', *, *, #403227, .T. ) ;
#524709 = CARTESIAN_POINT ( 'NONE',  ( -13.71695259367433550, 31.63269927327923270, -6.070029960523360302 ) ) ;
#524712 = CARTESIAN_POINT ( 'NONE',  ( 8.285000000000149356, 2.685000000000202114, -28.15000000000000213 ) ) ;
#524714 = CARTESIAN_POINT ( 'NONE',  ( -14.44487247120160944, -13.29999999999999893, -32.05523538966170349 ) ) ;
#524713 = CARTESIAN_POINT ( 'NONE',  ( 13.15000000000000036, 8.400000000000000355, -27.85000000000000142 ) ) ;
#524715 = CARTESIAN_POINT ( 'NONE',  ( 12.19708960163609923, 7.840000806387029897, -2.600950343531700071 ) ) ;
#524716 = FACE_OUTER_BOUND ( 'NONE', #108322, .T. ) ;
#524717 = CIRCLE ( 'NONE', #626462, 5.999999999999998224 ) ;
#524718 = CARTESIAN_POINT ( 'NONE',  ( -54.10000000000001563, 8.227241335952173884, -4.749999999999978684 ) ) ;
#524719 = CARTESIAN_POINT ( 'NONE',  ( -7.963952248930239897, 3.967109573833810021, 15.92790449826088839 ) ) ;
#524720 = ORIENTED_EDGE ( 'NONE', *, *, #623636, .T. ) ;
#524721 = MECHANICAL_DESIGN_GEOMETRIC_PRESENTATION_REPRESENTATION (  '', ( #16574 ), #245684 ) ;
#524722 = CARTESIAN_POINT ( 'NONE',  ( -59.00127950000003807, -7.468800024047818731, -2.520118659999972088 ) ) ;
#524724 = CYLINDRICAL_SURFACE ( 'NONE', #637605, 2.552699999999990865 ) ;
#524723 = CARTESIAN_POINT ( 'NONE',  ( 9.774381493850770042, -8.507666696464900369, -3.169036500218889607 ) ) ;
#524726 = EDGE_CURVE ( 'NONE', #95915, #430859, #452182, .T. ) ;
#524725 = CARTESIAN_POINT ( 'NONE',  ( -9.882106268303040508, -10.32446467211210006, -28.21528036099519809 ) ) ;
#524727 = CARTESIAN_POINT ( 'NONE',  ( 10.57664629776571275, 34.12505850417942810, 27.20751824014713804 ) ) ;
#524729 = ORIENTED_EDGE ( 'NONE', *, *, #101246, .T. ) ;
#524728 = CARTESIAN_POINT ( 'NONE',  ( 10.08995239827815560, 8.399999999999998579, -3.316850034373464595 ) ) ;
#524730 = MECHANICAL_DESIGN_GEOMETRIC_PRESENTATION_REPRESENTATION (  '', ( #423368 ), #486685 ) ;
#524731 = CARTESIAN_POINT ( 'NONE',  ( -11.38911466982169962, -8.110619098901240775, -2.098777576556880131 ) ) ;
#524732 = CARTESIAN_POINT ( 'NONE',  ( 7.360000000000134435, 0.4500000000002120082, -31.50000000000000000 ) ) ;
#524733 = EDGE_CURVE ( 'NONE', #407480, #291008, #579193, .T. ) ;
#524736 = CARTESIAN_POINT ( 'NONE',  ( 12.32073485151671655, 30.45744475295433418, -8.331003644916002315 ) ) ;
#524735 =( GEOMETRIC_REPRESENTATION_CONTEXT ( 3 ) GLOBAL_UNCERTAINTY_ASSIGNED_CONTEXT ( ( #263474 ) ) GLOBAL_UNIT_ASSIGNED_CONTEXT ( ( #460644, #516329, #762967 ) ) REPRESENTATION_CONTEXT ( 'NONE', 'WORKASPACE' ) );
#524734 = COLOUR_RGB ( '',0.7764705882352941346, 0.7568627450980391913, 0.7372549019607843590 ) ;
#524737 = DIRECTION ( 'NONE',  ( -1.000000000000000000, 1.705482648045899875E-18, 2.560179520846294903E-33 ) ) ;
#524742 = ORIENTED_EDGE ( 'NONE', *, *, #548802, .F. ) ;
#524741 = PLANE ( 'NONE',  #67239 ) ;
#524740 = CARTESIAN_POINT ( 'NONE',  ( 12.11828133648810280, -8.978761802197515962, -2.265851717704598922 ) ) ;
#524739 = PRESENTATION_STYLE_ASSIGNMENT (( #274669 ) ) ;
#524738 = CARTESIAN_POINT ( 'NONE',  ( -8.980256121069171371, -15.36699999999998845, -8.980256121069135844 ) ) ;
#524743 = ORIENTED_EDGE ( 'NONE', *, *, #438273, .F. ) ;
#524744 = AXIS2_PLACEMENT_3D ( 'NONE', #752799, #573637, #458376 ) ;
#524746 = CARTESIAN_POINT ( 'NONE',  ( -11.93261910728564246, -15.65972970120266972, 4.788617790145125674 ) ) ;
#524745 =( LENGTH_UNIT ( ) NAMED_UNIT ( * ) SI_UNIT ( .MILLI., .METRE. ) );
#524747 = VERTEX_POINT ( 'NONE', #165598 ) ;
#524751 = FACE_OUTER_BOUND ( 'NONE', #404210, .T. ) ;
#524750 =( NAMED_UNIT ( * ) PLANE_ANGLE_UNIT ( ) SI_UNIT ( $, .RADIAN. ) );
#524749 = PRESENTATION_STYLE_ASSIGNMENT (( #584444 ) ) ;
#524748 = CARTESIAN_POINT ( 'NONE',  ( -12.02347458821579451, -9.477753075791936155, -27.22894907500602102 ) ) ;
#524752 = DIRECTION ( 'NONE',  ( 0.02259712005337939644, 0.000000000000000000, 0.9997446524814690427 ) ) ;
#524754 = PRESENTATION_LAYER_ASSIGNMENT (  '', '', ( #728123 ) ) ;
#524753 = CARTESIAN_POINT ( 'NONE',  ( 2.377729202190139723, 14.46329882057172966, 1.401561496751311919 ) ) ;
#524755 = VECTOR ( 'NONE', #729498, 1000.000000000000114 ) ;
#524756 = CARTESIAN_POINT ( 'NONE',  ( 8.610000000000159304, 3.335000000000199805, -27.49499999999999744 ) ) ;
#524757 = MECHANICAL_DESIGN_GEOMETRIC_PRESENTATION_REPRESENTATION (  '', ( #181468 ), #220109 ) ;
#524758 = SURFACE_SIDE_STYLE ('',( #393951 ) ) ;
#524759 = CARTESIAN_POINT ( 'NONE',  ( 12.31395626830279966, 8.680822618447249894, -3.084498356001769803 ) ) ;
#524760 = ORIENTED_EDGE ( 'NONE', *, *, #762968, .F. ) ;
#524761 =( NAMED_UNIT ( * ) PLANE_ANGLE_UNIT ( ) SI_UNIT ( $, .RADIAN. ) );
#524763 = CARTESIAN_POINT ( 'NONE',  ( 12.29193018545850080, -8.120000000000000995, -3.084974226119299612 ) ) ;
#524762 = CARTESIAN_POINT ( 'NONE',  ( 8.266612630886751134, 14.44994999999999941, -7.937676136200449761 ) ) ;
#524766 = CARTESIAN_POINT ( 'NONE',  ( -14.03230900725547770, 25.75562794021898938, -4.929547339010272644 ) ) ;
#524765 = SURFACE_SIDE_STYLE ('',( #278582 ) ) ;
#524764 = LINE ( 'NONE', #222698, #685262 ) ;
#524767 = EDGE_LOOP ( 'NONE', ( #468023, #618381, #14238, #549610 ) ) ;
#524768 = DIRECTION ( 'NONE',  ( 1.000000000000000000, 0.000000000000000000, 0.000000000000000000 ) ) ;
#524769 = CARTESIAN_POINT ( 'NONE',  ( 2.074335885158146375, 35.55649675917448604, 14.72764424300930486 ) ) ;
#524770 = LINE ( 'NONE', #711787, #664861 ) ;
#524771 = LINE ( 'NONE', #222705, #746833 ) ;
#524772 = CARTESIAN_POINT ( 'NONE',  ( 13.03556549911007068, 24.95424600444603769, 7.161017491500381915 ) ) ;
#524774 = CARTESIAN_POINT ( 'NONE',  ( 2.120689655172254717, 14.44994999999999941, -20.19913793103440014 ) ) ;
#524773 = FILL_AREA_STYLE ('',( #39660 ) ) ;
#524775 =( LENGTH_UNIT ( ) NAMED_UNIT ( * ) SI_UNIT ( .MILLI., .METRE. ) );
#524776 = CARTESIAN_POINT ( 'NONE',  ( -9.998772934969700543, 8.295890263930647990, -2.049762630444270428 ) ) ;
#524777 = DIRECTION ( 'NONE',  ( 1.000000000000000000, -0.000000000000000000, 0.000000000000000000 ) ) ;
#524778 = CARTESIAN_POINT ( 'NONE',  ( 5.170766107728065109, 4.550525491609294093, 26.98727220963407447 ) ) ;
#524779 = EDGE_CURVE ( 'NONE', #650483, #55990, #593471, .T. ) ;
#524780 = EDGE_CURVE ( 'NONE', #466736, #157931, #467741, .T. ) ;
#524783 = CARTESIAN_POINT ( 'NONE',  ( -10.77506927212106902, -16.12899999999999778, 8.254093448424494994 ) ) ;
#524782 = CARTESIAN_POINT ( 'NONE',  ( -10.73680657253231097, -9.242722855780732161, -27.72563739979291242 ) ) ;
#524781 = CARTESIAN_POINT ( 'NONE',  ( 7.233733729883070396, 5.275000000000208189, -31.34007391341237536 ) ) ;
#524784 = CARTESIAN_POINT ( 'NONE',  ( 11.58783689456602417, 29.33106233766232407, 9.524811604695093692 ) ) ;
#524785 = CARTESIAN_POINT ( 'NONE',  ( -13.80457725773971056, 24.65202644576037372, 5.535326760230804943 ) ) ;
#524787 = CARTESIAN_POINT ( 'NONE',  ( 11.10222434434170680, 7.764640613137675729, -27.72978443171022178 ) ) ;
#524786 = CYLINDRICAL_SURFACE ( 'NONE', #555669, 3.500000000000003109 ) ;
#524788 = CARTESIAN_POINT ( 'NONE',  ( -12.61948709349060849, 9.034896637441828915, -27.80774239902568468 ) ) ;
#524792 = CARTESIAN_POINT ( 'NONE',  ( -12.46619518679340288, 7.646185396786404631, -2.682106978178163459 ) ) ;
#524791 = FACE_OUTER_BOUND ( 'NONE', #285513, .T. ) ;
#524790 = B_SPLINE_CURVE_WITH_KNOTS ( 'NONE', 3,
 ( #92927, #526122, #776759, #335718, #581894, #462625, #645631, #522237, #160481, #287804, #589706, #37079, #768868 ),
 .UNSPECIFIED., .F., .F.,
 ( 4, 3, 3, 3, 4 ),
 ( 4.906538933386797396E-18, 1.656679809667129416E-05, 3.310920334478299895E-05, 5.002025560875802187E-05, 5.599553888140780083E-05 ),
 .UNSPECIFIED. ) ;
#524789 = CARTESIAN_POINT ( 'NONE',  ( -11.22417293496969926, -9.795890263930619568, -28.40023736955570044 ) ) ;
#524793 = CARTESIAN_POINT ( 'NONE',  ( -11.81248798113643694, -8.349087778611510302, -3.346877810635272343 ) ) ;
#524794 = CARTESIAN_POINT ( 'NONE',  ( -11.16583960163639944, 8.928574408181450650, -28.03495700856050021 ) ) ;
#524795 = CARTESIAN_POINT ( 'NONE',  ( -5.143499999999999517, 0.000000000000000000, 0.06349999999998201528 ) ) ;
#524797 = ORIENTED_EDGE ( 'NONE', *, *, #478389, .F. ) ;
#524796 = CARTESIAN_POINT ( 'NONE',  ( 1.868741065746368557, 14.70234028305947582, -2.360207637533789850E-16 ) ) ;
#524798 = EDGE_LOOP ( 'NONE', ( #428371, #114502, #719933, #9199 ) ) ;
#524800 = ORIENTED_EDGE ( 'NONE', *, *, #677438, .F. ) ;
#524799 = FACE_OUTER_BOUND ( 'NONE', #190757, .T. ) ;
#524801 = ORIENTED_EDGE ( 'NONE', *, *, #200092, .F. ) ;
#524802 = VERTEX_POINT ( 'NONE', #400471 ) ;
#524803 = FILL_AREA_STYLE_COLOUR ( '', #599174 ) ;
#524804 = CARTESIAN_POINT ( 'NONE',  ( 42.24280339058189782, 60.86883655000000459, -61.94479252525282220 ) ) ;
#524805 = ADVANCED_FACE ( 'NONE', ( #26553 ), #710459, .F. ) ;
#524806 = CARTESIAN_POINT ( 'NONE',  ( 25.92978603197070697, 10.40623833746936278, -6.975230769230768679 ) ) ;
#524807 = ORIENTED_EDGE ( 'NONE', *, *, #687335, .F. ) ;
#524811 = SURFACE_STYLE_USAGE ( .BOTH. , #342230 ) ;
#524810 = CARTESIAN_POINT ( 'NONE',  ( 2.047633058382317905, -13.42361568017489937, 1.061436050053076601E-15 ) ) ;
#524809 = FACE_OUTER_BOUND ( 'NONE', #150214, .T. ) ;
#524808 = B_SPLINE_CURVE_WITH_KNOTS ( 'NONE', 1,
 ( #154453, #217993 ),
 .UNSPECIFIED., .F., .F.,
 ( 2, 2 ),
 ( -1.000000000000000000, -0.000000000000000000 ),
 .UNSPECIFIED. ) ;
#524814 = CARTESIAN_POINT ( 'NONE',  ( 8.511485515299865412, 4.659293365474444393, 27.04563591872070560 ) ) ;
#524813 = SURFACE_SIDE_STYLE ('',( #39703 ) ) ;
#524812 = CARTESIAN_POINT ( 'NONE',  ( -14.70138478702544127, 13.13999544257196561, -2.252878822135573778 ) ) ;
#524817 = ORIENTED_EDGE ( 'NONE', *, *, #696825, .F. ) ;
#524816 = LINE ( 'NONE', #278639, #134534 ) ;
#524815 =( LENGTH_UNIT ( ) NAMED_UNIT ( * ) SI_UNIT ( .MILLI., .METRE. ) );
#524818 = ORIENTED_EDGE ( 'NONE', *, *, #602238, .F. ) ;
#524820 = ORIENTED_EDGE ( 'NONE', *, *, #193477, .T. ) ;
#524819 = CARTESIAN_POINT ( 'NONE',  ( 12.25152650520626452, 31.51655608188960045, -8.654484346517039128 ) ) ;
#524821 = DIRECTION ( 'NONE',  ( 0.000000000000000000, -1.000000000000000000, 0.000000000000000000 ) ) ;
#524822 = CARTESIAN_POINT ( 'NONE',  ( -11.01960626830300072, 7.978210570499477683, -2.109870414589173127 ) ) ;
#524823 = VECTOR ( 'NONE', #693448, 1000.000000000000000 ) ;
#524824 = STYLED_ITEM ( 'NONE', ( #554607 ), #373230 ) ;
#524826 =( LENGTH_UNIT ( ) NAMED_UNIT ( * ) SI_UNIT ( .MILLI., .METRE. ) );
#524825 = FACE_OUTER_BOUND ( 'NONE', #209113, .T. ) ;
#524827 = EDGE_CURVE ( 'NONE', #533532, #243838, #205828, .T. ) ;
#524829 = PLANE ( 'NONE',  #476479 ) ;
#524828 = CARTESIAN_POINT ( 'NONE',  ( -13.81137343342003199, 18.49510846518986185, 5.852005116421142183 ) ) ;
#524830 = ORIENTED_EDGE ( 'NONE', *, *, #751839, .T. ) ;
#524831 = VERTEX_POINT ( 'NONE', #583119 ) ;
#524832 = EDGE_CURVE ( 'NONE', #351028, #587226, #227751, .T. ) ;
#524834 = DIRECTION ( 'NONE',  ( -4.242931911433599390E-17, -0.8433920007691007026, 0.5372987372390645167 ) ) ;
#524833 =( GEOMETRIC_REPRESENTATION_CONTEXT ( 3 ) GLOBAL_UNCERTAINTY_ASSIGNED_CONTEXT ( ( #721467 ) ) GLOBAL_UNIT_ASSIGNED_CONTEXT ( ( #254436, #250495, #492797 ) ) REPRESENTATION_CONTEXT ( 'NONE', 'WORKASPACE' ) );
#524835 = CARTESIAN_POINT ( 'NONE',  ( -14.86151142650636636, 14.61237835683632014, -0.5844720918827117639 ) ) ;
#524837 = ORIENTED_EDGE ( 'NONE', *, *, #295784, .T. ) ;
#524836 = VERTEX_POINT ( 'NONE', #30473 ) ;
#524840 = ORIENTED_EDGE ( 'NONE', *, *, #60324, .F. ) ;
#524839 = DIRECTION ( 'NONE',  ( 1.000000000000000000, 3.816391647148975608E-17, 0.000000000000000000 ) ) ;
#524838 = DIRECTION ( 'NONE',  ( -0.000000000000000000, 1.000000000000000000, -0.000000000000000000 ) ) ;
#524841 = AXIS2_PLACEMENT_3D ( 'NONE', #471607, #169462, #277196 ) ;
#524842 = CARTESIAN_POINT ( 'NONE',  ( 13.29694858929670431, 60.86883655000000459, -43.56885387166941115 ) ) ;
#524843 = VECTOR ( 'NONE', #370015, 1000.000000000000000 ) ;
#524844 = EDGE_CURVE ( 'NONE', #521907, #713593, #273342, .T. ) ;
#524845 = VECTOR ( 'NONE', #261089, 1000.000000000000000 ) ;
#524847 = CARTESIAN_POINT ( 'NONE',  ( 11.47527004579848864, -8.960000000710008905, -2.600000000000012079 ) ) ;
#524846 = CARTESIAN_POINT ( 'NONE',  ( 14.96777225747310425, 24.28831202831727509, 0.9827570988342501090 ) ) ;
#524848 = CARTESIAN_POINT ( 'NONE',  ( 11.25313960163610894, 8.614605431199121810, -3.209981837625651924 ) ) ;
#524851 = UNCERTAINTY_MEASURE_WITH_UNIT (LENGTH_MEASURE( 1.000000000000000082E-05 ), #693986, 'distance_accuracy_value', 'NONE');
#524850 = COLOUR_RGB ( '',0.2509803921568627416, 0.2509803921568627416, 0.2509803921568627416 ) ;
#524849 = PRESENTATION_LAYER_ASSIGNMENT (  '', '', ( #397979 ) ) ;
#524852 = CARTESIAN_POINT ( 'NONE',  ( -13.10343769731697883, 20.03605451992804376, 7.036053551108139459 ) ) ;
#524853 = EDGE_CURVE ( 'NONE', #435581, #318250, #758374, .T. ) ;
#524854 = CARTESIAN_POINT ( 'NONE',  ( -11.38848225341090270, 9.136040112872727548, -2.704306162438300465 ) ) ;
#524855 = CARTESIAN_POINT ( 'NONE',  ( 5.515201871361260721, 14.73028918284941646, 0.7559984177391123605 ) ) ;
#524856 = B_SPLINE_CURVE_WITH_KNOTS ( 'NONE', 1,
 ( #686732, #594566 ),
 .UNSPECIFIED., .F., .F.,
 ( 2, 2 ),
 ( 0.000000000000000000, 1.000000000000000000 ),
 .UNSPECIFIED. ) ;
#524860 = ORIENTED_EDGE ( 'NONE', *, *, #251182, .T. ) ;
#524859 = CARTESIAN_POINT ( 'NONE',  ( -12.43911466982170033, 8.689380901098781251, -27.34877757655690189 ) ) ;
#524858 = SURFACE_STYLE_USAGE ( .BOTH. , #95506 ) ;
#524857 = CARTESIAN_POINT ( 'NONE',  ( -11.54021053197958935, 8.873087305613267972, -2.943529331014911321 ) ) ;
#524861 = CARTESIAN_POINT ( 'NONE',  ( 10.37853960163610800, 8.186430042638189519, -27.23965484629941969 ) ) ;
#524862 = ORIENTED_EDGE ( 'NONE', *, *, #271437, .T. ) ;
#524863 = CARTESIAN_POINT ( 'NONE',  ( 11.27287882445567568, -8.789715568734003170, -3.099564690173275849 ) ) ;
#524864 = CARTESIAN_POINT ( 'NONE',  ( 12.19688960163609970, 7.839999999999999858, -27.85000000000000142 ) ) ;
#524866 = CARTESIAN_POINT ( 'NONE',  ( 63.50000000000000000, -3.469446951953614189E-15, -114.3000000000000114 ) ) ;
#524865 = CARTESIAN_POINT ( 'NONE',  ( 7.647649966863221849, 14.44999999999998508, -5.472885782491639262 ) ) ;
#524867 = CARTESIAN_POINT ( 'NONE',  ( 7.232706016377632885, 14.48331915020188987, 0.6370159535568514775 ) ) ;
#524868 = VERTEX_POINT ( 'NONE', #336940 ) ;
#524870 = CONICAL_SURFACE ( 'NONE', #626616, 0.4079999999999986415, 1.000771793096807194 ) ;
#524869 = AXIS2_PLACEMENT_3D ( 'NONE', #470029, #418472, #60213 ) ;
#524872 = AXIS2_PLACEMENT_3D ( 'NONE', #287982, #33334, #585987 ) ;
#524871 = CARTESIAN_POINT ( 'NONE',  ( -11.23271482718440062, -10.33896671663760003, -28.22776034438960124 ) ) ;
#524873 = CARTESIAN_POINT ( 'NONE',  ( -14.81733077677821697, 24.85540029950289664, -1.285762162916769924 ) ) ;
#524874 = CARTESIAN_POINT ( 'NONE',  ( -13.43660000000001098, -13.93022364989647066, 2.120727772188538029 ) ) ;
#524876 = CARTESIAN_POINT ( 'NONE',  ( 13.49750468126175740, 24.44990944494775320, 6.246902204932189839 ) ) ;
#524875 = CARTESIAN_POINT ( 'NONE',  ( -12.39591188635471930, -8.970678978455197239, -2.592377337375126434 ) ) ;
#524877 = ADVANCED_FACE ( 'NONE', ( #34397, #702642, #38318 ), #766193, .T. ) ;
#524878 =( NAMED_UNIT ( * ) PLANE_ANGLE_UNIT ( ) SI_UNIT ( $, .RADIAN. ) );
#524879 = CARTESIAN_POINT ( 'NONE',  ( 5.595582329480594197, 4.519935831604478871, 27.67362594814739651 ) ) ;
#524881 = CARTESIAN_POINT ( 'NONE',  ( 10.75152093492969563, -10.11765691280650259, -27.22797505069562263 ) ) ;
#524880 = SURFACE_SIDE_STYLE ('',( #230702 ) ) ;
#524883 = CONICAL_SURFACE ( 'NONE', #486853, 0.4499999999999999001, 1.029744258680000302 ) ;
#524882 = DIRECTION ( 'NONE',  ( 0.7922780429715350348, 0.000000000000000000, 0.6101602270102457481 ) ) ;
#524885 = CARTESIAN_POINT ( 'NONE',  ( 3.970266282677896719, 4.702542100638708256, 26.83171578213043418 ) ) ;
#524884 = CARTESIAN_POINT ( 'NONE',  ( -10.96127293496970623, 7.764640613137641978, -2.720215568289757968 ) ) ;
#524886 = CARTESIAN_POINT ( 'NONE',  ( 10.80324811364618753, -16.12899999999998712, -8.647986644589613192 ) ) ;
#524887 = CARTESIAN_POINT ( 'NONE',  ( -1.718271935355563773, 17.60664370429352132, 45.65031612008760220 ) ) ;
#524888 = B_SPLINE_CURVE_WITH_KNOTS ( 'NONE', 3,
 ( #182439, #488476, #317696, #198158, #731178, #186398, #126733, #500235, #742974, #440760 ),
 .UNSPECIFIED., .F., .F.,
 ( 4, 2, 2, 2, 4 ),
 ( 0.000000000000000000, 0.1250000000000000000, 0.2500000000000000000, 0.3750000000000000000, 0.5000000000000000000 ),
 .UNSPECIFIED. ) ;
#524890 = COLOUR_RGB ( '',0.2509803921568627416, 0.2509803921568627416, 0.2509803921568627416 ) ;
#524889 = CARTESIAN_POINT ( 'NONE',  ( 11.33947589237689613, -7.836189891072126379, -2.600000000000008527 ) ) ;
#524891 = EDGE_CURVE ( 'NONE', #551515, #107402, #240817, .T. ) ;
#524892 = CARTESIAN_POINT ( 'NONE',  ( -10.66980626830299528, -8.821789429500515922, -2.109870414589190446 ) ) ;
#524894 =( NAMED_UNIT ( * ) PLANE_ANGLE_UNIT ( ) SI_UNIT ( $, .RADIAN. ) );
#524893 =( NAMED_UNIT ( * ) PLANE_ANGLE_UNIT ( ) SI_UNIT ( $, .RADIAN. ) );
#524896 = MECHANICAL_DESIGN_GEOMETRIC_PRESENTATION_REPRESENTATION (  '', ( #258411 ), #42410 ) ;
#524895 = FILL_AREA_STYLE ('',( #222834 ) ) ;
#524897 = CARTESIAN_POINT ( 'NONE',  ( -10.90313960163640239, -8.613569957361828955, -3.210345153700590259 ) ) ;
#524898 = PRESENTATION_STYLE_ASSIGNMENT (( #282643 ) ) ;
#524899 = CARTESIAN_POINT ( 'NONE',  ( -13.46200000000000507, 14.04348989172863149, -0.7368551498829221114 ) ) ;
#524900 = CARTESIAN_POINT ( 'NONE',  ( 0.000000000000000000, 0.000000000000000000, -19.05000000000000071 ) ) ;
#524901 = CARTESIAN_POINT ( 'NONE',  ( 1.661779285267051209, 1.661779285267046546, 143.8275000000000148 ) ) ;
#524902 = CARTESIAN_POINT ( 'NONE',  ( 6.347992288559844098, -15.19045940240533277, -11.52271739236774195 ) ) ;
#524903 = CARTESIAN_POINT ( 'NONE',  ( -9.700000000000001066, 1.867586368699716531E-15, -15.25000000000002309 ) ) ;
#524906 = ADVANCED_FACE ( 'NONE', ( #61829 ), #368004, .F. ) ;
#524905 = CARTESIAN_POINT ( 'NONE',  ( 0.5079999999998141558, 58.83683655000000812, -50.29200000000017212 ) ) ;
#524904 = CARTESIAN_POINT ( 'NONE',  ( -11.25777093492990666, -8.400000000000005684, -3.259006501674702072 ) ) ;
#524907 = CARTESIAN_POINT ( 'NONE',  ( 9.730902887789827815, 34.36426017163150703, 27.23604004416457158 ) ) ;
#524908 = DIRECTION ( 'NONE',  ( -0.000000000000000000, -0.000000000000000000, -1.000000000000000000 ) ) ;
#524911 = DIRECTION ( 'NONE',  ( 0.000000000000000000, 0.000000000000000000, 1.000000000000000000 ) ) ;
#524910 = FILL_AREA_STYLE ('',( #759868 ) ) ;
#524909 =( NAMED_UNIT ( * ) PLANE_ANGLE_UNIT ( ) SI_UNIT ( $, .RADIAN. ) );
#524912 = SURFACE_SIDE_STYLE ('',( #719779 ) ) ;
#524913 = EDGE_CURVE ( 'NONE', #367142, #725324, #764950, .T. ) ;
#524914 = CARTESIAN_POINT ( 'NONE',  ( -11.30161466982170637, 7.821238197802503400, -27.51585171770463489 ) ) ;
#524915 = CARTESIAN_POINT ( 'NONE',  ( 3.431658479964041053, 14.44999999999998863, -6.274027569579890162 ) ) ;
#524916 = STYLED_ITEM ( 'NONE', ( #783226 ), #599589 ) ;
#524920 = ORIENTED_EDGE ( 'NONE', *, *, #454331, .F. ) ;
#524919 = AXIS2_PLACEMENT_3D ( 'NONE', #530358, #336014, #526415 ) ;
#524918 = DIRECTION ( 'NONE',  ( 1.000000000000000000, 0.000000000000000000, 0.000000000000000000 ) ) ;
#524917 = CARTESIAN_POINT ( 'NONE',  ( -9.683316221331034868, -16.83290544819598722, 8.762129851345004994 ) ) ;
#524922 = ORIENTED_EDGE ( 'NONE', *, *, #426406, .F. ) ;
#524921 = B_SPLINE_CURVE_WITH_KNOTS ( 'NONE', 3,
 ( #480878, #174801, #663914, #627687 ),
 .UNSPECIFIED., .F., .F.,
 ( 4, 4 ),
 ( 0.000000000000000000, 1.000000000000000000 ),
 .UNSPECIFIED. ) ;
#524923 = EDGE_LOOP ( 'NONE', ( #266983, #614504, #527583, #665604 ) ) ;
#524924 = AXIS2_PLACEMENT_3D ( 'NONE', #499858, #74425, #10676 ) ;
#524925 = CARTESIAN_POINT ( 'NONE',  ( 0.4464975689071448706, 0.02540000000000795094, -12.52301410760269285 ) ) ;
#524926 = MECHANICAL_DESIGN_GEOMETRIC_PRESENTATION_REPRESENTATION (  '', ( #639202 ), #740876 ) ;
#524928 = ADVANCED_FACE ( 'NONE', ( #546900 ), #543011, .F. ) ;
#524927 = CARTESIAN_POINT ( 'NONE',  ( 7.360000000000151310, 6.300707189443227385, -30.41481663937362612 ) ) ;
#524930 = B_SPLINE_CURVE_WITH_KNOTS ( 'NONE', 3,
 ( #767151, #468679, #584065, #349669 ),
 .UNSPECIFIED., .F., .F.,
 ( 4, 4 ),
 ( 2.169236852428723851E-16, 0.0002257820999001641782 ),
 .UNSPECIFIED. ) ;
#524929 = CARTESIAN_POINT ( 'NONE',  ( -11.46604816051770115, -9.353366586897369217, -28.04127615582930133 ) ) ;
#524931 = FACE_OUTER_BOUND ( 'NONE', #492368, .T. ) ;
#524932 = CARTESIAN_POINT ( 'NONE',  ( 13.43594311290058663, 20.88566096370965397, -6.378249974942119316 ) ) ;
#524933 = ORIENTED_EDGE ( 'NONE', *, *, #635855, .T. ) ;
#524934 = ORIENTED_EDGE ( 'NONE', *, *, #416709, .F. ) ;
#524935 =( BOUNDED_CURVE ( )  B_SPLINE_CURVE ( 3, ( #738916, #742809, #325301, #687126 ),
 .UNSPECIFIED., .F., .T. ) 
 B_SPLINE_CURVE_WITH_KNOTS ( ( 4, 4 ),
 ( 1.734723475976807094E-18, 9.164323319191722251E-05 ),
 .UNSPECIFIED. ) 
 CURVE ( )  GEOMETRIC_REPRESENTATION_ITEM ( )  RATIONAL_B_SPLINE_CURVE ( ( 1.000000000000000000, 0.8128932002257679423, 0.8128932002257679423, 1.000000000000000000 ) ) 
 REPRESENTATION_ITEM ( '' )  );
#524936 = CARTESIAN_POINT ( 'NONE',  ( 12.26276351879180382, 8.401097362187703865, -3.246631370356829915 ) ) ;
#524938 = ORIENTED_EDGE ( 'NONE', *, *, #378102, .F. ) ;
#524937 =( LENGTH_UNIT ( ) NAMED_UNIT ( * ) SI_UNIT ( .MILLI., .METRE. ) );
#524941 = CARTESIAN_POINT ( 'NONE',  ( 6.202264173491129462, -0.01318015887692962525, -141.2874999842562147 ) ) ;
#524940 = LINE ( 'NONE', #171019, #4572 ) ;
#524939 = CARTESIAN_POINT ( 'NONE',  ( 11.78875626830279977, 8.120000000000000995, -27.36502577388069923 ) ) ;
#524944 = SURFACE_STYLE_FILL_AREA ( #704150 ) ;
#524943 = DIRECTION ( 'NONE',  ( 3.206823945838840364E-15, 1.000000000000000000, -1.243859224471452493E-29 ) ) ;
#524942 = FILL_AREA_STYLE ('',( #31972 ) ) ;
#524946 = CARTESIAN_POINT ( 'NONE',  ( 10.23891982007921619, 14.43607540062298256, 2.441181961390010535 ) ) ;
#524945 = CARTESIAN_POINT ( 'NONE',  ( -12.50006327576962839, 8.019254605929496904, -2.094383097316013576 ) ) ;
#524947 = CARTESIAN_POINT ( 'NONE',  ( 8.885000000000141895, -4.664999999999799307, -26.40199999999999747 ) ) ;
#524948 =( NAMED_UNIT ( * ) PLANE_ANGLE_UNIT ( ) SI_UNIT ( $, .RADIAN. ) );
#524950 = STYLED_ITEM ( 'NONE', ( #293898 ), #209324 ) ;
#524949 = CARTESIAN_POINT ( 'NONE',  ( 7.635000000000000675, 7.082992869973880445, -32.98523538966174584 ) ) ;
#524952 = ADVANCED_FACE ( 'NONE', ( #737883 ), #741792, .F. ) ;
#524951 =( GEOMETRIC_REPRESENTATION_CONTEXT ( 3 ) GLOBAL_UNCERTAINTY_ASSIGNED_CONTEXT ( ( #167459 ) ) GLOBAL_UNIT_ASSIGNED_CONTEXT ( ( #193817, #436409, #317249 ) ) REPRESENTATION_CONTEXT ( 'NONE', 'WORKASPACE' ) );
#524953 = DIRECTION ( 'NONE',  ( -5.771640993425756193E-17, -0.8191515458393523463, 0.5735771482102467456 ) ) ;
#524957 = ORIENTED_EDGE ( 'NONE', *, *, #772745, .T. ) ;
#524956 = FILL_AREA_STYLE ('',( #409876 ) ) ;
#524955 = CARTESIAN_POINT ( 'NONE',  ( 2.706480593148128388, 36.09482969507948269, 14.62467407496359861 ) ) ;
#524954 = CARTESIAN_POINT ( 'NONE',  ( 12.06088100449789913, 7.684468383925182167, -27.62058068548467205 ) ) ;
#524960 = ORIENTED_EDGE ( 'NONE', *, *, #607626, .T. ) ;
#524959 =( NAMED_UNIT ( * ) PLANE_ANGLE_UNIT ( ) SI_UNIT ( $, .RADIAN. ) );
#524958 = PRESENTATION_STYLE_ASSIGNMENT (( #342365 ) ) ;
#524961 = CARTESIAN_POINT ( 'NONE',  ( -12.09415923207789945, -8.550051547761428949, -2.039999999999996039 ) ) ;
#524963 = ORIENTED_EDGE ( 'NONE', *, *, #526742, .F. ) ;
#524962 = CYLINDRICAL_SURFACE ( 'NONE', #409000, 15.23999999999999666 ) ;
#524964 = ORIENTED_EDGE ( 'NONE', *, *, #770435, .T. ) ;
#524965 = CARTESIAN_POINT ( 'NONE',  ( -14.29664915966341532, 24.28544279458084176, -4.539364052916142533 ) ) ;
#524966 = ORIENTED_EDGE ( 'NONE', *, *, #326818, .T. ) ;
#524967 = CARTESIAN_POINT ( 'NONE',  ( -0.6491738246508037546, -1.567244251809542410, -149.7786406249999800 ) ) ;
#524969 = MECHANICAL_DESIGN_GEOMETRIC_PRESENTATION_REPRESENTATION (  '', ( #486386 ), #639232 ) ;
#524968 = B_SPLINE_CURVE_WITH_KNOTS ( 'NONE', 3,
 ( #196773, #73381, #753282, #494882, #681948, #558458, #685843, #208478, #17479, #693673, #268258, #192866, #379763, #745458, #435458, #324072, #383647 ),
 .UNSPECIFIED., .F., .F.,
 ( 4, 1, 1, 1, 1, 1, 1, 1, 1, 1, 1, 1, 1, 1, 4 ),
 ( 0.3345219234124250374, 0.3387747896862096653, 0.3469168855667515983, 0.3589365405694259215, 0.3748161148547042298, 0.3903551900899187577, 0.4058858603077495908, 0.4214273436583453325, 0.4369745882217097588, 0.4524856311658130292, 0.4679910270315544851, 0.4834965967434956546, 0.4990089423699828330, 0.5021601893873899325, 0.5052097317050265879 ),
 .UNSPECIFIED. ) ;
#524970 = CARTESIAN_POINT ( 'NONE',  ( -11.18360337913208902, 8.680000000355008183, -3.084974226734161551 ) ) ;
#524972 = ORIENTED_EDGE ( 'NONE', *, *, #8047, .T. ) ;
#524971 = CARTESIAN_POINT ( 'NONE',  ( -114.2999999999999829, 12.70000000000000107, 117.7999999999999829 ) ) ;
#524973 = EDGE_CURVE ( 'NONE', #264964, #756739, #310203, .T. ) ;
#524974 = CARTESIAN_POINT ( 'NONE',  ( 9.783225892376869126, -8.932170704737929512, -2.786215412756209542 ) ) ;
#524975 = ORIENTED_EDGE ( 'NONE', *, *, #246643, .F. ) ;
#524976 = ORIENTED_EDGE ( 'NONE', *, *, #582780, .F. ) ;
#524978 = EDGE_CURVE ( 'NONE', #144958, #468163, #279468, .T. ) ;
#524977 = CIRCLE ( 'NONE', #537530, 11.70939999999999870 ) ;
#524979 = PLANE ( 'NONE',  #363038 ) ;
#524980 = CARTESIAN_POINT ( 'NONE',  ( 27.92478788019874614, 0.9218580397483205902, 1.460204061472467174 ) ) ;
#524981 = CARTESIAN_POINT ( 'NONE',  ( -10.05152093492990062, -9.682343087193396869, -27.22797505069573276 ) ) ;
#524982 = CIRCLE ( 'NONE', #16839, 2.552699999999990865 ) ;
#524983 = FACE_OUTER_BOUND ( 'NONE', #351829, .T. ) ;
#524984 = EDGE_CURVE ( 'NONE', #219629, #55176, #442434, .T. ) ;
#524985 = CARTESIAN_POINT ( 'NONE',  ( 12.69999999999998863, 12.70000000000000107, -38.09999999999999432 ) ) ;
#524986 = UNCERTAINTY_MEASURE_WITH_UNIT (LENGTH_MEASURE( 1.000000000000000082E-05 ), #348234, 'distance_accuracy_value', 'NONE');
#524988 = CARTESIAN_POINT ( 'NONE',  ( 11.37662969438519944, 19.63181033645136608, -9.580131337230982425 ) ) ;
#524987 = CARTESIAN_POINT ( 'NONE',  ( 0.000000000000000000, 8.223971550589475044, 152.2999999999999829 ) ) ;
#524989 = CARTESIAN_POINT ( 'NONE',  ( -12.48302804997377891, 8.400000000000027001, -27.19063967755297995 ) ) ;
#524990 = ORIENTED_EDGE ( 'NONE', *, *, #368205, .F. ) ;
#524991 = COLOUR_RGB ( '',0.7529411764705882248, 0.7529411764705882248, 0.7529411764705882248 ) ;
#524992 = CARTESIAN_POINT ( 'NONE',  ( 1.638088246838675044, 14.40905107653124873, -0.02540000000000020020 ) ) ;
#524993 = FACE_OUTER_BOUND ( 'NONE', #157726, .T. ) ;
#524994 = DIRECTION ( 'NONE',  ( -3.778560566158721238E-18, -1.387778780783008914E-17, -1.000000000000000000 ) ) ;
#524997 = B_SPLINE_SURFACE_WITH_KNOTS ( 'NONE', 1, 3, ( 
 ( #95600, #246454, #302285, #481003, #783377, #652312, #417684, #413794, #473189, #298358, #354184, #238628, #787254, #731496, #63313, #230775, #294463, #604221, #409879, #242549, #656271, #719818, #182767, #723696, #290542, #779463, #596382, #727597, #775557, #107342, #532798, #540612, #660160, #115261, #350219, #592458, #544518, #608168, #425456, #358062, #178869, #600297, #421552, #664041, #119159, #47703, #715917, #171041, #111289, #55516, #361942, #59436, #484886, #667930, #51660, #536749, #174932, #123098, #477075, #234705, #365828, #306256, #548439, #3525, #429375, #310168, #254329, #325782, #385387, #71173 ),
 ( #627817, #186714, #687616, #321925, #23144, #202381, #504460, #134949, #67265, #552330, #250397, #82932, #7450, #492694, #142767, #258281, #508328, #747194, #567987, #15322, #437178, #266073, #373676, #735469, #616047, #198477, #19233, #381472, #496642, #500548, #190649, #314140, #671882, #739401, #560218, #127043, #623883, #317998, #556275, #194601, #679783, #369758, #433294, #78999, #612085, #11379, #675851, #131009, #377600, #619933, #75115, #743275, #262165, #441069, #683660, #138830, #564085, #444952, #146671, #523998, #218058, #34960, #695402, #460510, #393190, #575865, #464386, #751116, #703195, #333612 ) ),
 .UNSPECIFIED., .F., .F., .F.,
 ( 2, 2 ),
 ( 4, 2, 2, 2, 2, 2, 2, 2, 2, 2, 2, 2, 2, 2, 2, 2, 2, 2, 2, 2, 2, 2, 2, 2, 2, 2, 2, 2, 2, 2, 2, 2, 2, 2, 4 ),
 ( 0.000000000000000000, 1.000000000000000000 ),
 ( 0.000000000000000000, 0.03125000000000000000, 0.04687500000000000000, 0.05468750000000000000, 0.05859375000000000000, 0.06250000000000000000, 0.09375000000000000000, 0.1250000000000000000, 0.1875000000000000000, 0.2187500000000000000, 0.2500000000000000000, 0.3125000000000000000, 0.3437500000000000000, 0.3593750000000000000, 0.3750000000000000000, 0.4375000000000000000, 0.4687500000000000000, 0.4843750000000000000, 0.4921875000000000000, 0.4960937500000000000, 0.5000000000000000000, 0.6250000000000000000, 0.6875000000000000000, 0.7187500000000000000, 0.7343750000000000000, 0.7421875000000000000, 0.7460937500000000000, 0.7500000000000000000, 0.8125000000000000000, 0.8437500000000000000, 0.8593750000000000000, 0.8671875000000000000, 0.8710937500000000000, 0.8750000000000000000, 1.000000000000000000 ),
 .UNSPECIFIED. ) ;
#524996 = PRESENTATION_STYLE_ASSIGNMENT (( #584693 ) ) ;
#524995 = CARTESIAN_POINT ( 'NONE',  ( -1.919320656460694568E-16, -1.567244251809542188, -152.1102812499999573 ) ) ;
#524998 = CARTESIAN_POINT ( 'NONE',  ( -10.38688149385100168, 9.057066753160201600, -27.72567720762649657 ) ) ;
#525002 = ORIENTED_EDGE ( 'NONE', *, *, #684869, .T. ) ;
#525001 = EDGE_CURVE ( 'NONE', #522199, #350971, #736341, .T. ) ;
#525000 = AXIS2_PLACEMENT_3D ( 'NONE', #674170, #670192, #312445 ) ;
#524999 = DIRECTION ( 'NONE',  ( -2.493006689946550098E-16, -2.854487158890999996E-16, 1.000000000000000000 ) ) ;
#525003 = DIRECTION ( 'NONE',  ( 0.000000000000000000, -1.000000000000000000, 0.000000000000000000 ) ) ;
#525004 = CARTESIAN_POINT ( 'NONE',  ( 10.40710626830279928, 7.975535327887929071, -27.48471963900479764 ) ) ;
#525005 = DIRECTION ( 'NONE',  ( 5.536293934372442818E-17, -0.9996573249755572599, -0.02617694830787311439 ) ) ;
#525006 = CARTESIAN_POINT ( 'NONE',  ( 4.550699400329059507, 34.59875621940556556, 27.63470006969834714 ) ) ;
#525007 = CARTESIAN_POINT ( 'NONE',  ( -11.23252015048992725, -9.877996235796562274, -28.41000000000002501 ) ) ;
#525011 = LINE ( 'NONE', #771675, #141566 ) ;
#525010 = CARTESIAN_POINT ( 'NONE',  ( -14.93571256312058004, 26.72121653851430878, -1.387262893304059164 ) ) ;
#525009 = CARTESIAN_POINT ( 'NONE',  ( 11.05671351879180797, -10.11356995736180941, -27.23965484629941969 ) ) ;
#525008 = CARTESIAN_POINT ( 'NONE',  ( -10.86239255904379419, -9.475340813944074014, -28.34346431239152508 ) ) ;
#525012 = CARTESIAN_POINT ( 'NONE',  ( -10.06604816051770079, 8.946633413102588861, -2.791276155829239602 ) ) ;
#525013 = DIRECTION ( 'NONE',  ( 0.000000000000000000, 0.000000000000000000, 1.000000000000000000 ) ) ;
#525015 = CARTESIAN_POINT ( 'NONE',  ( 14.85720812252409928, 31.13439435237148700, 2.064942827880507092 ) ) ;
#525014 = CARTESIAN_POINT ( 'NONE',  ( 7.360000000000150422, 6.150000000000209965, -31.35000000000000142 ) ) ;
#525017 = ORIENTED_EDGE ( 'NONE', *, *, #451709, .T. ) ;
#525016 = SURFACE_STYLE_FILL_AREA ( #532853 ) ;
#525020 = CARTESIAN_POINT ( 'NONE',  ( 12.50583087001484373, -8.492626095437101341, -3.356156930796631688 ) ) ;
#525019 = CARTESIAN_POINT ( 'NONE',  ( 8.135000000000150777, 3.985000000000203713, -29.95000000000006324 ) ) ;
#525018 = CARTESIAN_POINT ( 'NONE',  ( 0.9034085688908671807, -2.174937173652452760, 151.1560108028954517 ) ) ;
#525022 = CARTESIAN_POINT ( 'NONE',  ( -116.3283618308594924, 39.83836241390876154, 152.3999999999999773 ) ) ;
#525021 = CARTESIAN_POINT ( 'NONE',  ( -13.81752275542725172, 7.930347394042726705, -2.746137963623286993 ) ) ;
#525023 = SURFACE_SIDE_STYLE ('',( #656333 ) ) ;
#525025 = CARTESIAN_POINT ( 'NONE',  ( 14.42965631981441454, 31.28936288706229263, 3.604493372853892819 ) ) ;
#525024 = CARTESIAN_POINT ( 'NONE',  ( 12.09550982988660905, -9.113125610544411614, -2.845154098546418986 ) ) ;
#525027 = CIRCLE ( 'NONE', #182283, 0.6086799612814425275 ) ;
#525026 = FACE_OUTER_BOUND ( 'NONE', #53185, .T. ) ;
#525028 = DIRECTION ( 'NONE',  ( -0.000000000000000000, -0.000000000000000000, 1.000000000000000000 ) ) ;
#525030 = CARTESIAN_POINT ( 'NONE',  ( 14.30515037272700063, 30.48840072702525106, -4.070479352586602317 ) ) ;
#525029 = CARTESIAN_POINT ( 'NONE',  ( -11.73002293496969983, 8.120000000000000995, -2.115025773880680138 ) ) ;
#525031 = CARTESIAN_POINT ( 'NONE',  ( 0.8178035832881193068, -1.974352502131213383, -154.1442656249999459 ) ) ;
#525032 = CARTESIAN_POINT ( 'NONE',  ( -2.367887089151469393, 19.04999999999999716, -14.37880577450591169 ) ) ;
#525034 = CARTESIAN_POINT ( 'NONE',  ( 12.05987308183610729, 8.398865509270127205, -1.931490274109874061 ) ) ;
#525033 = VECTOR ( 'NONE', #654518, 1000.000000000000000 ) ;
#525036 = CARTESIAN_POINT ( 'NONE',  ( -4.862052901696150009, 4.635000000000212061, -30.34999999999999787 ) ) ;
#525035 = CARTESIAN_POINT ( 'NONE',  ( -59.50127949962701024, -7.735375900893005863, 0.8270212125450001617 ) ) ;
#525037 = CARTESIAN_POINT ( 'NONE',  ( -10.04572589237709579, 8.615023037364125003, -27.23550220072941741 ) ) ;
#525038 = VECTOR ( 'NONE', #387734, 1000.000000000000114 ) ;
#525039 = CARTESIAN_POINT ( 'NONE',  ( 10.48322589237690217, 7.867829295262083633, -28.03621541275622420 ) ) ;
#525040 = EDGE_CURVE ( 'NONE', #267860, #516052, #148026, .T. ) ;
#525041 =( NAMED_UNIT ( * ) PLANE_ANGLE_UNIT ( ) SI_UNIT ( $, .RADIAN. ) );
#525042 = CARTESIAN_POINT ( 'NONE',  ( -11.76853818905630433, 7.653075930283004702, -2.626428975418050094 ) ) ;
#525043 = CARTESIAN_POINT ( 'NONE',  ( 7.987751820624824362, 36.00944287312633207, 12.69629162251982279 ) ) ;
#525044 = EDGE_CURVE ( 'NONE', #448784, #468163, #156928, .T. ) ;
#525045 = CARTESIAN_POINT ( 'NONE',  ( -9.861956415169712997, 7.743143637898860732, -2.724282984539959873 ) ) ;
#525048 = CARTESIAN_POINT ( 'NONE',  ( 11.94328133648809853, 8.978761802197551489, -28.18414828229543545 ) ) ;
#525047 = STYLED_ITEM ( 'NONE', ( #535034 ), #582177 ) ;
#525046 = CARTESIAN_POINT ( 'NONE',  ( 11.51447589237691282, -8.963810108927837916, -2.600000000000008527 ) ) ;
#525050 = STYLED_ITEM ( 'NONE', ( #310894 ), #240238 ) ;
#525049 = DIRECTION ( 'NONE',  ( 3.206823945838830503E-15, 1.000000000000000000, 0.000000000000000000 ) ) ;
#525051 = LINE ( 'NONE', #28178, #750065 ) ;
#525054 = CARTESIAN_POINT ( 'NONE',  ( -58.87595808310530288, 1.821088509387007059, 0.3950266127175968145 ) ) ;
#525053 =( LENGTH_UNIT ( ) NAMED_UNIT ( * ) SI_UNIT ( .MILLI., .METRE. ) );
#525052 = CARTESIAN_POINT ( 'NONE',  ( -14.21015564122168229, 13.11499079985510896, -4.803284518283665427 ) ) ;
#525055 = CARTESIAN_POINT ( 'NONE',  ( 9.794806268302782115, -10.32178942950050704, -28.34012958541078930 ) ) ;
#525056 =( GEOMETRIC_REPRESENTATION_CONTEXT ( 3 ) GLOBAL_UNCERTAINTY_ASSIGNED_CONTEXT ( ( #734610 ) ) GLOBAL_UNIT_ASSIGNED_CONTEXT ( ( #221424, #333104, #157887 ) ) REPRESENTATION_CONTEXT ( 'NONE', 'WORKASPACE' ) );
#525058 = VERTEX_POINT ( 'NONE', #339910 ) ;
#525057 = CARTESIAN_POINT ( 'NONE',  ( -58.10127950000000396, -2.243564220000005438, -10.76938156000000113 ) ) ;
#525059 = DIRECTION ( 'NONE',  ( 1.000000000000000000, -0.000000000000000000, 1.067128122525102512E-17 ) ) ;
#525060 = ORIENTED_EDGE ( 'NONE', *, *, #178226, .F. ) ;
#525061 = VERTEX_POINT ( 'NONE', #634120 ) ;
#525062 = CARTESIAN_POINT ( 'NONE',  ( -12.96183382839958576, 19.05284832463239297, -7.293660371742253012 ) ) ;
#525064 = ORIENTED_EDGE ( 'NONE', *, *, #662927, .T. ) ;
#525063 = FILL_AREA_STYLE_COLOUR ( '', #74915 ) ;
#525066 = CARTESIAN_POINT ( 'NONE',  ( 24.25505991102336623, -13.86851377649013095, -6.273994824968731621 ) ) ;
#525065 = CARTESIAN_POINT ( 'NONE',  ( -11.31127293496970232, -9.035359386862342745, -2.720215568289781949 ) ) ;
#525067 = CARTESIAN_POINT ( 'NONE',  ( 10.81603960163609912, -8.928574408181409794, -2.784957008560519753 ) ) ;
#525069 = VERTEX_POINT ( 'NONE', #25566 ) ;
#525068 = CARTESIAN_POINT ( 'NONE',  ( -10.82318018545870153, -7.978210570499490117, -3.090129585410800850 ) ) ;
#525070 = VERTEX_POINT ( 'NONE', #276326 ) ;
#525071 = EDGE_CURVE ( 'NONE', #364910, #468165, #91624, .T. ) ;
#525072 = DIRECTION ( 'NONE',  ( -1.000000000000000000, -0.000000000000000000, -0.000000000000000000 ) ) ;
#525073 = VECTOR ( 'NONE', #640897, 1000.000000000000000 ) ;
#525075 = CARTESIAN_POINT ( 'NONE',  ( 2.567824537645428506, -13.64819265115575675, 1.013124779688151363E-15 ) ) ;
#525074 = PRESENTATION_STYLE_ASSIGNMENT (( #692559 ) ) ;
#525076 = CARTESIAN_POINT ( 'NONE',  ( 6.084501582817893883, 0.02539999999999984284, -9.591089433355792337 ) ) ;
#525078 = EDGE_LOOP ( 'NONE', ( #736084, #457707, #663703, #578210 ) ) ;
#525077 = CARTESIAN_POINT ( 'NONE',  ( -10.68739255904380769, -10.32465918605589650, -27.35653568760848131 ) ) ;
#525081 = CARTESIAN_POINT ( 'NONE',  ( 5.837406826182385267, -16.59827029879731697, -10.88383007124838109 ) ) ;
#525080 = DIRECTION ( 'NONE',  ( 2.234830161448619832E-17, -2.315478726629910226E-15, 1.000000000000000000 ) ) ;
#525079 = CARTESIAN_POINT ( 'NONE',  ( 12.13473095715565009, 8.016147148994106075, -3.247685946291840597 ) ) ;
#525082 = DIRECTION ( 'NONE',  ( -0.000000000000000000, -0.000000000000000000, 1.000000000000000000 ) ) ;
#525085 = ORIENTED_EDGE ( 'NONE', *, *, #657785, .T. ) ;
#525084 = CONICAL_SURFACE ( 'NONE', #194924, 2.552699999999990865, 0.7853981633974520538 ) ;
#525083 = CARTESIAN_POINT ( 'NONE',  ( 12.51812293496940143, -8.959999999999986642, -2.276683849253819947 ) ) ;
#525086 = CARTESIAN_POINT ( 'NONE',  ( 10.14729999999997645, 88.90000000000001990, 0.4999999999999839573 ) ) ;
#525087 = CARTESIAN_POINT ( 'NONE',  ( -13.48681766773410118, -7.902113841430441710, -2.721954309722959930 ) ) ;
#525088 = CARTESIAN_POINT ( 'NONE',  ( 12.26357509928328149, -9.022287955613188970, -2.488675856392656538 ) ) ;
#525089 = ADVANCED_FACE ( 'NONE', ( #85373 ), #451227, .F. ) ;
#525092 = ORIENTED_EDGE ( 'NONE', *, *, #108574, .F. ) ;
#525091 = FACE_OUTER_BOUND ( 'NONE', #392601, .T. ) ;
#525090 =( GEOMETRIC_REPRESENTATION_CONTEXT ( 3 ) GLOBAL_UNCERTAINTY_ASSIGNED_CONTEXT ( ( #353819 ) ) GLOBAL_UNIT_ASSIGNED_CONTEXT ( ( #746202, #10372, #85892 ) ) REPRESENTATION_CONTEXT ( 'NONE', 'WORKASPACE' ) );
#525095 = ORIENTED_EDGE ( 'NONE', *, *, #29046, .F. ) ;
#525094 = EDGE_CURVE ( 'NONE', #520090, #526623, #5444, .T. ) ;
#525093 = CARTESIAN_POINT ( 'NONE',  ( 14.63767026754179490, 24.86548591702307220, -2.635287725149689564 ) ) ;
#525096 = DIRECTION ( 'NONE',  ( -0.000000000000000000, 1.000000000000000000, -0.000000000000000000 ) ) ;
#525098 = LINE ( 'NONE', #163358, #192001 ) ;
#525097 = CARTESIAN_POINT ( 'NONE',  ( 12.39527093492970167, 8.970715549891030705, -2.599031470335179783 ) ) ;
#525099 = ORIENTED_EDGE ( 'NONE', *, *, #733210, .T. ) ;
#525100 = DIRECTION ( 'NONE',  ( -1.000000000000000000, 0.000000000000000000, 0.000000000000000000 ) ) ;
#525101 = CARTESIAN_POINT ( 'NONE',  ( 11.42411154447561117, 8.486595715220895286, -27.28554231630675275 ) ) ;
#525102 = VERTEX_POINT ( 'NONE', #753511 ) ;
#525103 = FACE_OUTER_BOUND ( 'NONE', #533527, .T. ) ;
#525104 = CARTESIAN_POINT ( 'NONE',  ( -2.360718480199964109, -5.458265213387986314, -37.54500000000000881 ) ) ;
#525105 = CARTESIAN_POINT ( 'NONE',  ( 10.02833960163610882, -10.11356995736180941, -27.23965484629941969 ) ) ;
#525108 = CARTESIAN_POINT ( 'NONE',  ( -13.07935064935064595, 18.91300000000000026, -0.8381999999999981688 ) ) ;
#525107 = CARTESIAN_POINT ( 'NONE',  ( 11.30634314446260369, 8.967058416776554353, -27.52260867042786785 ) ) ;
#525106 = CARTESIAN_POINT ( 'NONE',  ( 14.29556486094887191, 27.16705477888396203, 4.542777788083086854 ) ) ;
#525111 = B_SPLINE_CURVE_WITH_KNOTS ( 'NONE', 3,
 ( #217033, #702164, #451717, #157399 ),
 .UNSPECIFIED., .F., .F.,
 ( 4, 4 ),
 ( 7.000000000000000000, 8.000000000000000000 ),
 .UNSPECIFIED. ) ;
#525110 = CARTESIAN_POINT ( 'NONE',  ( -8.563603139757573146, 18.03655966887010464, 26.97902504936739732 ) ) ;
#525109 = SURFACE_SIDE_STYLE ('',( #282852 ) ) ;
#525112 = SURFACE_STYLE_FILL_AREA ( #103549 ) ;
#525113 = CARTESIAN_POINT ( 'NONE',  ( -88.89999999999999147, 91.88571270000005597, 4.050000001092526780 ) ) ;
#525116 = SURFACE_STYLE_FILL_AREA ( #712146 ) ;
#525115 = CARTESIAN_POINT ( 'NONE',  ( 14.75843996887698140, 26.41980593513049058, 1.842438386486599411 ) ) ;
#525114 = CONICAL_SURFACE ( 'NONE', #131356, 14.98599999999999177, 0.7853981633974415066 ) ;
#525117 = FACE_OUTER_BOUND ( 'NONE', #585122, .T. ) ;
#525118 = PRESENTATION_STYLE_ASSIGNMENT (( #99670 ) ) ;
#525119 = EDGE_CURVE ( 'NONE', #472012, #171013, #208695, .T. ) ;
#525121 = CARTESIAN_POINT ( 'NONE',  ( 2.294953594457115109, 36.03994757051209064, -14.69487953796086188 ) ) ;
#525120 = DIRECTION ( 'NONE',  ( -1.000000000000000000, 0.000000000000000000, 0.000000000000000000 ) ) ;
#525122 = DIRECTION ( 'NONE',  ( 0.6689740098058456486, 0.000000000000000000, 0.7432857957772961432 ) ) ;
#525123 = UNCERTAINTY_MEASURE_WITH_UNIT (LENGTH_MEASURE( 1.000000000000000082E-05 ), #101666, 'distance_accuracy_value', 'NONE');
#525125 = SURFACE_STYLE_USAGE ( .BOTH. , #282865 ) ;
#525124 = CARTESIAN_POINT ( 'NONE',  ( -13.71430833266932225, 24.87425383448976035, 6.075997808671300682 ) ) ;
#525126 = DIRECTION ( 'NONE',  ( 8.659560562354964906E-17, -0.7071067811865449082, 0.7071067811865501263 ) ) ;
#525127 = CARTESIAN_POINT ( 'NONE',  ( 15.24053571077197411, 18.91299999999999315, 0.5868945287407852929 ) ) ;
#525129 = ORIENTED_EDGE ( 'NONE', *, *, #183650, .T. ) ;
#525128 = B_SPLINE_CURVE_WITH_KNOTS ( 'NONE', 3,
 ( #208939, #33683, #387998, #761598 ),
 .UNSPECIFIED., .F., .F.,
 ( 4, 4 ),
 ( 0.000000000000000000, 1.000000000000000000 ),
 .UNSPECIFIED. ) ;
#525130 = CARTESIAN_POINT ( 'NONE',  ( -11.27722434434189935, -9.035359386862337416, -2.720215568289781505 ) ) ;
#525131 = CARTESIAN_POINT ( 'NONE',  ( -2.401287589286906776, 36.26155796130703379, -14.67788801258260456 ) ) ;
#525133 =( NAMED_UNIT ( * ) SI_UNIT ( $, .STERADIAN. ) SOLID_ANGLE_UNIT ( ) );
#525132 = CARTESIAN_POINT ( 'NONE',  ( -10.84520626830300571, 8.821789429500528357, -28.34012958541078930 ) ) ;
#525134 = CARTESIAN_POINT ( 'NONE',  ( -13.36790623992222748, 18.67993164556961005, 6.519602116743647535 ) ) ;
#525135 = FACE_OUTER_BOUND ( 'NONE', #182497, .T. ) ;
#525136 = CARTESIAN_POINT ( 'NONE',  ( 5.964490958174073931, 35.93025214806801415, 13.62464631489254252 ) ) ;
#525139 = CARTESIAN_POINT ( 'NONE',  ( -11.64374999999999893, -9.900000000000000355, -27.85000000000000142 ) ) ;
#525138 = CARTESIAN_POINT ( 'NONE',  ( 26.17813264919977811, 9.764705312774243140, -8.392918369252118538 ) ) ;
#525137 = CARTESIAN_POINT ( 'NONE',  ( 11.53254560134602613, 23.22436592745533090, -9.391873295220010576 ) ) ;
#525140 = AXIS2_PLACEMENT_3D ( 'NONE', #53845, #463640, #296670 ) ;
#525141 = EDGE_CURVE ( 'NONE', #603817, #219386, #459040, .T. ) ;
#525142 =( NAMED_UNIT ( * ) PLANE_ANGLE_UNIT ( ) SI_UNIT ( $, .RADIAN. ) );
#525144 = CARTESIAN_POINT ( 'NONE',  ( 10.41484685212519956, 7.764640613137676617, -27.72978443171023599 ) ) ;
#525143 =( BOUNDED_CURVE ( )  B_SPLINE_CURVE ( 3, ( #317198, #70347, #66441, #543692, #786446, #484050, #551510 ),
 .UNSPECIFIED., .F., .F. ) 
 B_SPLINE_CURVE_WITH_KNOTS ( ( 4, 3, 4 ),
 ( 0.000000000000000000, 0.9911547851563403677, 1.000000000000000000 ),
 .UNSPECIFIED. ) 
 CURVE ( )  GEOMETRIC_REPRESENTATION_ITEM ( )  RATIONAL_B_SPLINE_CURVE ( ( 0.9979813394515634206, 0.9375459341063517860, 0.9382188209558306458, 1.000000000000000000, 1.000000000000000000, 1.000000000000000000, 1.000000000000000000 ) ) 
 REPRESENTATION_ITEM ( '' )  );
#525145 = ORIENTED_EDGE ( 'NONE', *, *, #260300, .T. ) ;
#525147 = CARTESIAN_POINT ( 'NONE',  ( 14.08689230474216636, 31.23390162725764085, 4.771332539031477360 ) ) ;
#525146 = CARTESIAN_POINT ( 'NONE',  ( 12.99234661962430337, 8.680824067907929376, -3.084500856730941099 ) ) ;
#525148 = CARTESIAN_POINT ( 'NONE',  ( 8.610000000000159304, 2.550000000000200107, -27.26999999999999957 ) ) ;
#525149 = ADVANCED_FACE ( 'NONE', ( #280239 ), #705625, .F. ) ;
#525151 =( NAMED_UNIT ( * ) SI_UNIT ( $, .STERADIAN. ) SOLID_ANGLE_UNIT ( ) );
#525150 = CARTESIAN_POINT ( 'NONE',  ( 6.704559527178536094, 34.71894450013836320, 27.19873688057442251 ) ) ;
#525152 = ADVANCED_FACE ( 'NONE', ( #769161 ), #145151, .F. ) ;
#525154 =( LENGTH_UNIT ( ) NAMED_UNIT ( * ) SI_UNIT ( .MILLI., .METRE. ) );
#525153 = FACE_OUTER_BOUND ( 'NONE', #23623, .T. ) ;
#525156 = ORIENTED_EDGE ( 'NONE', *, *, #721257, .F. ) ;
#525155 = COLOUR_RGB ( '',0.8980392156862745390, 0.9176470588235293713, 0.9294117647058823817 ) ;
#525157 = SURFACE_STYLE_USAGE ( .BOTH. , #43969 ) ;
#525158 = COLOUR_RGB ( '',0.4274509803921568429, 0.4588235294117646856, 0.4941176470588235503 ) ;
#525159 = CARTESIAN_POINT ( 'NONE',  ( 10.76597323919880012, 7.853517051308319452, -2.792265083339930065 ) ) ;
#525161 = ORIENTED_EDGE ( 'NONE', *, *, #197707, .F. ) ;
#525160 = EDGE_LOOP ( 'NONE', ( #345979, #562263, #390486, #63968, #561007, #716246, #668398, #41107, #191015, #154866, #267671, #165296, #756071, #669486, #174541, #709390 ) ) ;
#525162 = EDGE_CURVE ( 'NONE', #668712, #23007, #632549, .T. ) ;
#525163 = CARTESIAN_POINT ( 'NONE',  ( 12.57645626830278829, -8.959999999999986642, -2.923316150746200659 ) ) ;
#525165 = CARTESIAN_POINT ( 'NONE',  ( -13.14237355259732176, 29.30131139240504368, 7.230353892029793172 ) ) ;
#525164 = CARTESIAN_POINT ( 'NONE',  ( 10.18338842074650863, 8.295890263930690622, -28.40023736955570399 ) ) ;
#525166 = AXIS2_PLACEMENT_3D ( 'NONE', #663231, #726795, #667122 ) ;
#525167 = EDGE_LOOP ( 'NONE', ( #526827, #585749, #124782, #329002 ) ) ;
#525168 = DIRECTION ( 'NONE',  ( -1.000000000000000000, 1.441810052792944893E-48, -1.819391130550091998E-33 ) ) ;
#525169 = VECTOR ( 'NONE', #463456, 1000.000000000000000 ) ;
#525172 = DIRECTION ( 'NONE',  ( 0.000000000000000000, 0.000000000000000000, 1.000000000000000000 ) ) ;
#525171 = CARTESIAN_POINT ( 'NONE',  ( 3.593629944524207254, -14.22653999999998753, 2.409607330713448903 ) ) ;
#525170 = DIRECTION ( 'NONE',  ( -0.000000000000000000, -0.000000000000000000, -1.000000000000000000 ) ) ;
#525173 = CARTESIAN_POINT ( 'NONE',  ( 10.11055767767500413, -8.821789429500489277, -3.090129585410823054 ) ) ;
#525174 = CARTESIAN_POINT ( 'NONE',  ( 6.284735997939999486, 0.000000000000000000, 10.76409423757999662 ) ) ;
#525176 = CARTESIAN_POINT ( 'NONE',  ( 12.54180767767500093, 7.840000000000014069, -28.17331615074618156 ) ) ;
#525175 = PRESENTATION_LAYER_ASSIGNMENT (  '', '', ( #360334 ) ) ;
#525178 = ORIENTED_EDGE ( 'NONE', *, *, #227748, .F. ) ;
#525177 = DIRECTION ( 'NONE',  ( 0.8660254037844385966, 0.5000000000000001110, -0.000000000000000000 ) ) ;
#525179 = CARTESIAN_POINT ( 'NONE',  ( 11.11597323919879976, 7.853517051308319452, -2.792265083339930065 ) ) ;
#525180 = CARTESIAN_POINT ( 'NONE',  ( 14.30127173724233636, 25.58352248261340733, 4.524820937617586303 ) ) ;
#525181 =( NAMED_UNIT ( * ) SI_UNIT ( $, .STERADIAN. ) SOLID_ANGLE_UNIT ( ) );
#525185 = CARTESIAN_POINT ( 'NONE',  ( -59.30127949962703582, -8.350998675022813345, -2.809341350360953005 ) ) ;
#525184 = SURFACE_STYLE_FILL_AREA ( #282929 ) ;
#525183 = VECTOR ( 'NONE', #169049, 1000.000000000000000 ) ;
#525182 = CARTESIAN_POINT ( 'NONE',  ( 5.939875038191033241, -1.587469072063552922, -139.7530270291804584 ) ) ;
#525187 = EDGE_LOOP ( 'NONE', ( #403657, #693982, #585950, #355349 ) ) ;
#525186 = STYLED_ITEM ( 'NONE', ( #23633 ), #190833 ) ;
#525188 = ADVANCED_FACE ( 'NONE', ( #391675 ), #49223, .T. ) ;
#525189 =( NAMED_UNIT ( * ) PLANE_ANGLE_UNIT ( ) SI_UNIT ( $, .RADIAN. ) );
#525190 = EDGE_CURVE ( 'NONE', #86560, #149492, #180345, .T. ) ;
#525191 = CARTESIAN_POINT ( 'NONE',  ( 12.94364255904348582, 7.836743117137237036, -2.926472258872600651 ) ) ;
#525192 = ORIENTED_EDGE ( 'NONE', *, *, #79746, .F. ) ;
#525193 = CARTESIAN_POINT ( 'NONE',  ( -14.39999999999989910, -7.112214193228560077, -29.64999999999999858 ) ) ;
#525194 = DIRECTION ( 'NONE',  ( -0.7453559924999303421, 3.542126281881361188E-15, -0.6666666666666661856 ) ) ;
#525196 = VERTEX_POINT ( 'NONE', #56991 ) ;
#525195 = UNCERTAINTY_MEASURE_WITH_UNIT (LENGTH_MEASURE( 1.000000000000000082E-05 ), #441281, 'distance_accuracy_value', 'NONE');
#525197 = EDGE_CURVE ( 'NONE', #688004, #487612, #233139, .T. ) ;
#525198 = CARTESIAN_POINT ( 'NONE',  ( 11.04917293496950137, 8.503175810216109909, -2.049586744176480124 ) ) ;
#525199 = DIRECTION ( 'NONE',  ( 0.000000000000000000, 0.000000000000000000, -1.000000000000000000 ) ) ;
#525200 = CARTESIAN_POINT ( 'NONE',  ( 0.8994234194506410818, 14.68945531499873347, 2.315380918094908314 ) ) ;
#525201 = EDGE_CURVE ( 'NONE', #441342, #713959, #104858, .T. ) ;
#525202 = LINE ( 'NONE', #461691, #520075 ) ;
#525203 = VERTEX_POINT ( 'NONE', #60898 ) ;
#525205 = UNCERTAINTY_MEASURE_WITH_UNIT (LENGTH_MEASURE( 1.000000000000000082E-05 ), #196238, 'distance_accuracy_value', 'NONE');
#525204 = CARTESIAN_POINT ( 'NONE',  ( 8.223662873358581038, 14.44994999999999941, -6.510656422376600361 ) ) ;
#525208 = EDGE_LOOP ( 'NONE', ( #385498, #321381, #93604, #208718 ) ) ;
#525207 = CARTESIAN_POINT ( 'NONE',  ( -58.80127949962701450, -2.616906120000002556, 7.911935065099000575 ) ) ;
#525206 = DIRECTION ( 'NONE',  ( 1.000000000000000000, 0.000000000000000000, 0.000000000000000000 ) ) ;
#525209 = ORIENTED_EDGE ( 'NONE', *, *, #726541, .F. ) ;
#525210 = CARTESIAN_POINT ( 'NONE',  ( -25.00000000000000000, 85.00000000000000000, 12.50000000000000000 ) ) ;
#525211 = AXIS2_PLACEMENT_3D ( 'NONE', #512421, #210364, #142922 ) ;
#525214 = CARTESIAN_POINT ( 'NONE',  ( 10.62028974850280783, -7.963939597079644273, -2.093287196052988186 ) ) ;
#525213 = CARTESIAN_POINT ( 'NONE',  ( 13.02717647779590493, 8.967057600225537328, -2.599037678038418342 ) ) ;
#525212 = CARTESIAN_POINT ( 'NONE',  ( 8.840000000000140190, -2.154999999999800409, -26.99999999999996447 ) ) ;
#525215 = CARTESIAN_POINT ( 'NONE',  ( -90.13672269368959178, 85.91428729999998382, 2.000000001092526958 ) ) ;
#525216 = SURFACE_SIDE_STYLE ('',( #720075 ) ) ;
#525217 = CARTESIAN_POINT ( 'NONE',  ( 4.604817511579589073, -17.09686999126947526, -14.05615470800214695 ) ) ;
#525218 = EDGE_CURVE ( 'NONE', #434543, #285924, #726925, .T. ) ;
#525219 = ORIENTED_EDGE ( 'NONE', *, *, #253022, .T. ) ;
#525220 = PRESENTATION_STYLE_ASSIGNMENT (( #40093 ) ) ;
#525222 = CARTESIAN_POINT ( 'NONE',  ( 5.185000000000002274, -10.91983137418430694, -32.25000000000000000 ) ) ;
#525221 = FILL_AREA_STYLE ('',( #32253 ) ) ;
#525225 = ORIENTED_EDGE ( 'NONE', *, *, #285458, .F. ) ;
#525224 = AXIS2_PLACEMENT_3D ( 'NONE', #778833, #651663, #413155 ) ;
#525223 = CARTESIAN_POINT ( 'NONE',  ( 10.67869800315480333, -10.12072523824639880, -27.21920631943159918 ) ) ;
#525229 = ADVANCED_FACE ( 'NONE', ( #299833 ), #530367, .T. ) ;
#525228 = SURFACE_SIDE_STYLE ('',( #533086 ) ) ;
#525227 =( NAMED_UNIT ( * ) PLANE_ANGLE_UNIT ( ) SI_UNIT ( $, .RADIAN. ) );
#525226 = CARTESIAN_POINT ( 'NONE',  ( 4.042924714022976040, 36.21324513191480321, 14.44514209279862627 ) ) ;
#525230 = AXIS2_PLACEMENT_3D ( 'NONE', #387087, #390981, #629510 ) ;
#525231 = CARTESIAN_POINT ( 'NONE',  ( 11.63450000000000095, -14.99999999999999645, 0.6350000000000000089 ) ) ;
#525233 = VERTEX_POINT ( 'NONE', #780931 ) ;
#525232 = CARTESIAN_POINT ( 'NONE',  ( -11.69682601316949722, 9.299999999999998934, -3.119615242270632915 ) ) ;
#525235 = ORIENTED_EDGE ( 'NONE', *, *, #234842, .T. ) ;
#525234 = ORIENTED_EDGE ( 'NONE', *, *, #348400, .T. ) ;
#525236 = CARTESIAN_POINT ( 'NONE',  ( 12.37712725313198625, 8.909082900799351279, -27.59008142503720507 ) ) ;
#525237 = DIRECTION ( 'NONE',  ( 1.131240564625439637E-16, 4.690997416412392070E-17, 1.000000000000000000 ) ) ;
#525238 = VERTEX_POINT ( 'NONE', #419148 ) ;
#525239 = AXIS2_PLACEMENT_3D ( 'NONE', #280472, #89534, #447629 ) ;
#525240 = FILL_AREA_STYLE_COLOUR ( '', #128956 ) ;
#525241 = LINE ( 'NONE', #768010, #355857 ) ;
#525242 = CARTESIAN_POINT ( 'NONE',  ( 11.53547175407989833, -10.46000000000000618, -28.17331615074619222 ) ) ;
#525245 = B_SPLINE_CURVE_WITH_KNOTS ( 'NONE', 3,
 ( #307717, #538208, #176402, #244011 ),
 .UNSPECIFIED., .F., .F.,
 ( 4, 4 ),
 ( 0.000000000000000000, 1.000000000000000000 ),
 .UNSPECIFIED. ) ;
#525244 = DIRECTION ( 'NONE',  ( -1.000000000000000000, 1.200748232950198139E-17, -6.011982223193870285E-17 ) ) ;
#525243 = FACE_OUTER_BOUND ( 'NONE', #407690, .T. ) ;
#525246 = CARTESIAN_POINT ( 'NONE',  ( -10.46000000000000263, 21.15999999999999659, 8.700000000000001066 ) ) ;
#525248 = AXIS2_PLACEMENT_3D ( 'NONE', #292769, #165424, #777804 ) ;
#525247 = CARTESIAN_POINT ( 'NONE',  ( 10.82825394218675719, 7.989304193679545918, -2.079010536655715224 ) ) ;
#525249 = FACE_OUTER_BOUND ( 'NONE', #507856, .T. ) ;
#525250 = EDGE_CURVE ( 'NONE', #190186, #714693, #698336, .T. ) ;
#525251 = PLANE ( 'NONE',  #678177 ) ;
#525252 = CARTESIAN_POINT ( 'NONE',  ( -12.46828133648839199, 8.978761802197539055, -27.51585171770463489 ) ) ;
#525253 = CARTESIAN_POINT ( 'NONE',  ( 11.26815619954046355, 8.783970581334413552, -27.19487175619758546 ) ) ;
#525254 = CARTESIAN_POINT ( 'NONE',  ( 8.606232062044542275, 4.672555931805620233, 27.82623740015021951 ) ) ;
#525255 = CARTESIAN_POINT ( 'NONE',  ( 10.22499999999999964, 11.96999999999999886, 51.00000000000000000 ) ) ;
#525256 = EDGE_CURVE ( 'NONE', #656147, #777820, #546409, .T. ) ;
#525257 = SURFACE_STYLE_USAGE ( .BOTH. , #346634 ) ;
#525258 =( LENGTH_UNIT ( ) NAMED_UNIT ( * ) SI_UNIT ( .MILLI., .METRE. ) );
#525259 = CARTESIAN_POINT ( 'NONE',  ( 4.467911433771623031, 19.04999999999999716, -14.38110114662559091 ) ) ;
#525260 = CARTESIAN_POINT ( 'NONE',  ( 8.024847688163621484, 0.000000000000000000, 11.07206040394016711 ) ) ;
#525262 =( GEOMETRIC_REPRESENTATION_CONTEXT ( 3 ) GLOBAL_UNCERTAINTY_ASSIGNED_CONTEXT ( ( #180182 ) ) GLOBAL_UNIT_ASSIGNED_CONTEXT ( ( #161975, #269681, #699011 ) ) REPRESENTATION_CONTEXT ( 'NONE', 'WORKASPACE' ) );
#525261 = CARTESIAN_POINT ( 'NONE',  ( 0.4752494475250377270, 19.04745999999999384, -11.62861335218198811 ) ) ;
#525263 = TOROIDAL_SURFACE ( 'NONE', #360428, 0.2750000000000000222, 0.05000000000000000278 ) ;
#525264 = AXIS2_PLACEMENT_3D ( 'NONE', #435452, #443239, #753277 ) ;
#525266 = CARTESIAN_POINT ( 'NONE',  ( 14.32230989065549842, 9.150366589924178840, -2.660346256264290776 ) ) ;
#525265 = CARTESIAN_POINT ( 'NONE',  ( -13.53451928285310402, 8.586563290451437069, -27.98080568779545629 ) ) ;
#525267 = CARTESIAN_POINT ( 'NONE',  ( -11.08383577628233674, 14.72012217145632107, 1.144260918496720958 ) ) ;
#525268 = EDGE_CURVE ( 'NONE', #240206, #584767, #729042, .T. ) ;
#525269 = LINE ( 'NONE', #207551, #508409 ) ;
#525271 = CARTESIAN_POINT ( 'NONE',  ( -58.80733373502481953, 2.758417941408858098, -0.4866289110484340319 ) ) ;
#525270 = STYLED_ITEM ( 'NONE', ( #180328 ), #304475 ) ;
#525273 = CARTESIAN_POINT ( 'NONE',  ( 11.15009314446259658, 7.973737072805356263, -3.097031435238851493 ) ) ;
#525272 = CARTESIAN_POINT ( 'NONE',  ( -0.3334867313968032376, -14.22653999999998753, -3.686103466882560298 ) ) ;
#525274 = CARTESIAN_POINT ( 'NONE',  ( -149.3999999999999773, 12.69999999999999929, 152.3999999999999773 ) ) ;
#525275 = CARTESIAN_POINT ( 'NONE',  ( -12.14797175408009622, 8.679999999999992610, -2.115025773880678361 ) ) ;
#525276 = CARTESIAN_POINT ( 'NONE',  ( 14.65069898649017865, 30.55274151785711823, 3.218232310952015673 ) ) ;
#525278 = EDGE_CURVE ( 'NONE', #314611, #177753, #613552, .T. ) ;
#525277 = PRESENTATION_STYLE_ASSIGNMENT (( #286953 ) ) ;
#525279 = CARTESIAN_POINT ( 'NONE',  ( 10.06619800315479907, -8.946283351918859594, -2.791153663577770061 ) ) ;
#525281 = VERTEX_POINT ( 'NONE', #132480 ) ;
#525280 = CARTESIAN_POINT ( 'NONE',  ( 12.79882810410184035, 9.034542406751858934, -2.598923153321055057 ) ) ;
#525282 = SURFACE_SIDE_STYLE ('',( #696661 ) ) ;
#525283 = ORIENTED_EDGE ( 'NONE', *, *, #642232, .F. ) ;
#525285 = CARTESIAN_POINT ( 'NONE',  ( 14.91436248230517236, 29.73261350640687084, 1.600565277973587719 ) ) ;
#525284 = CARTESIAN_POINT ( 'NONE',  ( -13.48205429965934243, 18.67993164556961005, 6.575272759440242254 ) ) ;
#525286 = VECTOR ( 'NONE', #605898, 1000.000000000000114 ) ;
#525287 = ORIENTED_EDGE ( 'NONE', *, *, #178518, .T. ) ;
#525288 = CARTESIAN_POINT ( 'NONE',  ( 12.42553499714260745, -9.412787655346974702, -27.55309313741336652 ) ) ;
#525290 = CARTESIAN_POINT ( 'NONE',  ( -14.22179904248084270, 18.60056181778255180, 4.352770947726857464 ) ) ;
#525289 = CARTESIAN_POINT ( 'NONE',  ( -10.58270626830300110, 7.975535327887929071, -28.21528036099519809 ) ) ;
#525291 = CARTESIAN_POINT ( 'NONE',  ( 5.633022715693000393, 0.000000000000000000, 10.53461699121258022 ) ) ;
#525292 = CARTESIAN_POINT ( 'NONE',  ( -12.40105626830298391, -10.45999999999999908, -27.52668384925377865 ) ) ;
#525293 = ORIENTED_EDGE ( 'NONE', *, *, #532547, .F. ) ;
#525294 = CARTESIAN_POINT ( 'NONE',  ( -10.38814312454930544, 31.70737622607668627, -10.82065729015736721 ) ) ;
#525295 = UNCERTAINTY_MEASURE_WITH_UNIT (LENGTH_MEASURE( 1.000000000000000082E-05 ), #133483, 'distance_accuracy_value', 'NONE');
#525296 = CARTESIAN_POINT ( 'NONE',  ( -11.46752293496968811, -9.339999999999964331, -27.52668384925377865 ) ) ;
#525297 = FACE_OUTER_BOUND ( 'NONE', #62938, .T. ) ;
#525298 = ORIENTED_EDGE ( 'NONE', *, *, #666600, .T. ) ;
#525301 = CARTESIAN_POINT ( 'NONE',  ( -10.17377293496969948, 8.504109736069361603, -28.40023736955570044 ) ) ;
#525300 = PRESENTATION_LAYER_ASSIGNMENT (  '', '', ( #487269 ) ) ;
#525299 = CIRCLE ( 'NONE', #322451, 14.87299999999999578 ) ;
#525303 = VERTEX_POINT ( 'NONE', #196076 ) ;
#525302 = CARTESIAN_POINT ( 'NONE',  ( 12.60014101100829009, -9.899999999999945288, -28.49663230149229776 ) ) ;
#525304 = CARTESIAN_POINT ( 'NONE',  ( 2.018706648957143024, 19.05000000000000426, -10.61733284791242937 ) ) ;
#525305 = ORIENTED_EDGE ( 'NONE', *, *, #76554, .F. ) ;
#525306 = CARTESIAN_POINT ( 'NONE',  ( -11.59328133648839199, -10.47876180219750708, -28.18414828229543545 ) ) ;
#525307 = DIRECTION ( 'NONE',  ( 1.000000000000000000, 1.232595164407830946E-32, 9.106159978880879860E-17 ) ) ;
#525309 = CARTESIAN_POINT ( 'NONE',  ( 21.30906896024002251, 22.32137245478171295, 26.83732194658442083 ) ) ;
#525308 = CARTESIAN_POINT ( 'NONE',  ( -13.74385961048920279, 31.45909586709190364, -5.684481871738012337 ) ) ;
#525310 = DIRECTION ( 'NONE',  ( 0.000000000000000000, 1.000000000000000000, -6.505213034913023449E-15 ) ) ;
#525311 = ORIENTED_EDGE ( 'NONE', *, *, #48881, .T. ) ;
#525312 = CARTESIAN_POINT ( 'NONE',  ( 12.04686459248849140, 20.02683173133227967, 8.722338986718231268 ) ) ;
#525313 = B_SPLINE_CURVE_WITH_KNOTS ( 'NONE', 3,
 ( #29850, #709836, #272712, #459341 ),
 .UNSPECIFIED., .F., .F.,
 ( 4, 4 ),
 ( -0.02628075812881928291, 0.4868596209355903759 ),
 .UNSPECIFIED. ) ;
#525315 = CARTESIAN_POINT ( 'NONE',  ( 13.18932892504036047, 26.96537357517566846, -7.144361444432584030 ) ) ;
#525314 = CARTESIAN_POINT ( 'NONE',  ( 8.840000000000131308, -4.014999999999805169, -27.00000000000000000 ) ) ;
#525317 = CARTESIAN_POINT ( 'NONE',  ( 10.93764101100830111, 8.959999193612963708, -2.599049656468289449 ) ) ;
#525316 = STYLED_ITEM ( 'NONE', ( #87285 ), #31880 ) ;
#525319 = AXIS2_PLACEMENT_3D ( 'NONE', #724366, #485564, #299055 ) ;
#525318 = CARTESIAN_POINT ( 'NONE',  ( -3.041634840989497768, 36.33097358043592351, -14.55866040386228200 ) ) ;
#525320 = VECTOR ( 'NONE', #352310, 1000.000000000000000 ) ;
#525321 = ORIENTED_EDGE ( 'NONE', *, *, #642959, .T. ) ;
#525322 = EDGE_CURVE ( 'NONE', #166129, #160383, #311660, .T. ) ;
#525325 = DIRECTION ( 'NONE',  ( 0.000000000000000000, 1.000000000000000000, 0.000000000000000000 ) ) ;
#525324 = CARTESIAN_POINT ( 'NONE',  ( -14.11900617678069381, 25.50440068344442679, -4.675447535711084512 ) ) ;
#525323 = CARTESIAN_POINT ( 'NONE',  ( 10.78224267983590501, -8.878886699685477168, -28.04320359189431855 ) ) ;
#525327 = UNCERTAINTY_MEASURE_WITH_UNIT (LENGTH_MEASURE( 1.000000000000000082E-05 ), #111744, 'distance_accuracy_value', 'NONE');
#525326 = CARTESIAN_POINT ( 'NONE',  ( 14.90685959319433707, 13.61260763301904042, 1.669021662757832258 ) ) ;
#525328 = CARTESIAN_POINT ( 'NONE',  ( -12.17661466982170282, 8.978761802197539055, -28.18414828229543545 ) ) ;
#525329 = B_SPLINE_CURVE_WITH_KNOTS ( 'NONE', 3,
 ( #366936, #183905, #4645, #732635 ),
 .UNSPECIFIED., .F., .F.,
 ( 4, 4 ),
 ( 0.000000000000000000, 1.000000000000000000 ),
 .UNSPECIFIED. ) ;
#525330 =( LENGTH_UNIT ( ) NAMED_UNIT ( * ) SI_UNIT ( .MILLI., .METRE. ) );
#525331 = CARTESIAN_POINT ( 'NONE',  ( 14.36497784852734583, 13.32865175165102833, 4.318283134726794259 ) ) ;
#525332 = SURFACE_SIDE_STYLE ('',( #99873 ) ) ;
#525335 = ORIENTED_EDGE ( 'NONE', *, *, #119913, .F. ) ;
#525334 = PRESENTATION_STYLE_ASSIGNMENT (( #656655 ) ) ;
#525333 = CARTESIAN_POINT ( 'NONE',  ( -14.15351701136941642, 8.232721415886773642, -1.962538399104050368 ) ) ;
#525336 = CARTESIAN_POINT ( 'NONE',  ( -12.84744800315509927, 8.978761802197540831, -27.85000000000000142 ) ) ;
#525338 = CARTESIAN_POINT ( 'NONE',  ( 0.2524567809129556473, 14.08793589633609855, -0.02540000000000002672 ) ) ;
#525337 = CARTESIAN_POINT ( 'NONE',  ( 10.23907860582647800, 34.24262132115543267, 27.42301037221413651 ) ) ;
#525339 = CARTESIAN_POINT ( 'NONE',  ( -0.1551724137932611325, 14.45000000000000817, -22.22212643678160049 ) ) ;
#525340 = CARTESIAN_POINT ( 'NONE',  ( 13.25667383600557159, 10.04219109537536525, -26.01446103074690797 ) ) ;
#525341 = VERTEX_POINT ( 'NONE', #315594 ) ;
#525342 = FILL_AREA_STYLE ('',( #227257 ) ) ;
#525345 = LINE ( 'NONE', #768117, #67425 ) ;
#525344 = CARTESIAN_POINT ( 'NONE',  ( 10.50354816051739881, -8.179133319884810405, -3.231197896405670456 ) ) ;
#525343 = CARTESIAN_POINT ( 'NONE',  ( 27.93593833835994644, -0.4769740734306141539, -6.944113571504372473 ) ) ;
#525348 = CARTESIAN_POINT ( 'NONE',  ( -24.99999999999947775, 35.79999999999999716, 68.20000000000001705 ) ) ;
#525347 = CARTESIAN_POINT ( 'NONE',  ( 10.26127293496940140, -9.264640613137610003, -27.97021556828983435 ) ) ;
#525346 = CARTESIAN_POINT ( 'NONE',  ( -14.42887423482251208, 18.69011028155363974, 3.607511606989368680 ) ) ;
#525349 = VERTEX_POINT ( 'NONE', #557745 ) ;
#525350 = CARTESIAN_POINT ( 'NONE',  ( -0.2275181857675612762, 28.87710589901278624, 23.36590591561024510 ) ) ;
#525351 = CARTESIAN_POINT ( 'NONE',  ( -8.980256121069171371, -13.86839999999998696, -7.932506121069134331 ) ) ;
#525353 = CARTESIAN_POINT ( 'NONE',  ( -13.46200000000000330, -13.36175634827193548, -2.287447521105454573 ) ) ;
#525352 = VECTOR ( 'NONE', #209289, 1000.000000000000000 ) ;
#525354 =( NAMED_UNIT ( * ) PLANE_ANGLE_UNIT ( ) SI_UNIT ( $, .RADIAN. ) );
#525355 = CARTESIAN_POINT ( 'NONE',  ( 11.99312293496941173, -9.339999999999955449, -28.17331615074622420 ) ) ;
#525356 = DIRECTION ( 'NONE',  ( 0.000000000000000000, -1.000000000000000000, 0.000000000000000000 ) ) ;
#525357 = ADVANCED_FACE ( 'NONE', ( #740858 ), #498086, .T. ) ;
#525358 = CARTESIAN_POINT ( 'NONE',  ( -11.85769674858143041, -9.343647594011887492, -27.72815490774692293 ) ) ;
#525359 = CARTESIAN_POINT ( 'NONE',  ( -58.80127950000001391, 1.659999999999997256, 0.4099999999999996980 ) ) ;
#525361 = EDGE_LOOP ( 'NONE', ( #778947, #559147, #641787, #49288 ) ) ;
#525360 = FILL_AREA_STYLE_COLOUR ( '', #667849 ) ;
#525363 = CARTESIAN_POINT ( 'NONE',  ( 27.77705841631493300, 3.013080590418975468, -2.373549013401138996 ) ) ;
#525362 = CARTESIAN_POINT ( 'NONE',  ( 11.22502346529524075, 8.081791296770377997, -3.073772517268329896 ) ) ;
#525364 = CARTESIAN_POINT ( 'NONE',  ( -139.6999999999999886, 12.70000000000000107, 114.2999999999999829 ) ) ;
#525366 = CARTESIAN_POINT ( 'NONE',  ( 11.19520626830279753, 7.978210570499514098, -28.34012958541078930 ) ) ;
#525365 = FILL_AREA_STYLE ('',( #283117 ) ) ;
#525368 = DIRECTION ( 'NONE',  ( 0.000000000000000000, 0.000000000000000000, 1.000000000000000000 ) ) ;
#525367 = CARTESIAN_POINT ( 'NONE',  ( -63.50000000000000000, -3.469446951953614189E-15, 12.69999999999998863 ) ) ;
#525369 = CARTESIAN_POINT ( 'NONE',  ( -13.45859892575390404, 20.86762319928254783, 6.330264478279505447 ) ) ;
#525370 = CARTESIAN_POINT ( 'NONE',  ( -14.81689214905100016, 14.28212158103375273, -1.290672999308182245 ) ) ;
#525371 = DIRECTION ( 'NONE',  ( 0.000000000000000000, -1.000000000000000000, 0.000000000000000000 ) ) ;
#525374 =( LENGTH_UNIT ( ) NAMED_UNIT ( * ) SI_UNIT ( .MILLI., .METRE. ) );
#525373 = CARTESIAN_POINT ( 'NONE',  ( -2.999999999999993783, -0.5067022692444047571, 1.668348328040610840 ) ) ;
#525372 = CARTESIAN_POINT ( 'NONE',  ( -13.53603529107777348, 18.33433639968222550, 6.162945065259559208 ) ) ;
#525375 = EDGE_CURVE ( 'NONE', #164514, #456936, #5000, .T. ) ;
#525376 = CARTESIAN_POINT ( 'NONE',  ( 14.60724321795562908, 13.17874177215188780, -2.799031005810603823 ) ) ;
#525378 = SURFACE_SIDE_STYLE ('',( #283134 ) ) ;
#525377 = CARTESIAN_POINT ( 'NONE',  ( 24.10582753127253497, -14.12631614414496006, -2.180314130967287323 ) ) ;
#525382 = B_SPLINE_CURVE_WITH_KNOTS ( 'NONE', 3,
 ( #744051, #131786, #183542, #247211, #616822, #553094, #8216, #322691, #199248, #251172, #75872, #680570, #71944 ),
 .UNSPECIFIED., .F., .F.,
 ( 4, 2, 2, 2, 2, 1, 4 ),
 ( 0.000000000000000000, 0.2499999999999921729, 0.4999999999999843459, 0.5624999999999851230, 0.6249999999999860112, 0.7499999999999893419, 1.000000000000000000 ),
 .UNSPECIFIED. ) ;
#525381 = CARTESIAN_POINT ( 'NONE',  ( -12.99903007480116202, 31.55826870341042678, 7.227125936309965581 ) ) ;
#525380 = CARTESIAN_POINT ( 'NONE',  ( -12.22638025504310377, -10.57499377052769773, -28.18482857761253513 ) ) ;
#525379 = CARTESIAN_POINT ( 'NONE',  ( -8.686734121687779364, 18.56639942220914818, 30.56779543451447978 ) ) ;
#525383 = CARTESIAN_POINT ( 'NONE',  ( 8.464324295482928306, 14.44999999999998863, -7.794780402034406919 ) ) ;
#525384 = CARTESIAN_POINT ( 'NONE',  ( 9.824172934969450210, -8.504109736069320746, -3.150237369555710210 ) ) ;
#525385 = FACE_BOUND ( 'NONE', #325068, .T. ) ;
#525386 = DIRECTION ( 'NONE',  ( 1.000000000000000000, 0.000000000000000000, 0.000000000000000000 ) ) ;
#525388 = STYLED_ITEM ( 'NONE', ( #461531 ), #207086 ) ;
#525387 = AXIS2_PLACEMENT_3D ( 'NONE', #463409, #415750, #471250 ) ;
#525389 =( NAMED_UNIT ( * ) SI_UNIT ( $, .STERADIAN. ) SOLID_ANGLE_UNIT ( ) );
#525390 = VECTOR ( 'NONE', #90150, 1000.000000000000000 ) ;
#525391 = CARTESIAN_POINT ( 'NONE',  ( -60.50578309557863577, 0.000000000000000000, 0.000000000000000000 ) ) ;
#525392 = SURFACE_STYLE_USAGE ( .BOTH. , #175368 ) ;
#525394 = CARTESIAN_POINT ( 'NONE',  ( 27.67926851547764144, -3.808109038366468635, 6.479196795353355576 ) ) ;
#525393 = CARTESIAN_POINT ( 'NONE',  ( 14.14385917170686646, 30.08316623376621735, -4.599714853218996424 ) ) ;
#525397 = CARTESIAN_POINT ( 'NONE',  ( -11.78347434434190077, -9.339999999999964331, -27.52668384925382483 ) ) ;
#525396 = CARTESIAN_POINT ( 'NONE',  ( -13.46200000000000507, 13.44972392809898842, 2.577213957107050035 ) ) ;
#525395 = CARTESIAN_POINT ( 'NONE',  ( 91.45270000002025768, 63.50000000002017941, 0.000000000000000000 ) ) ;
#525399 = CARTESIAN_POINT ( 'NONE',  ( 12.03130508741319105, -9.339999999999955449, -27.84999999999999076 ) ) ;
#525398 = FACE_OUTER_BOUND ( 'NONE', #119040, .T. ) ;
#525400 = CARTESIAN_POINT ( 'NONE',  ( 0.2513588716769397657, 19.05000000000000071, -10.78861525134456123 ) ) ;
#525401 = CARTESIAN_POINT ( 'NONE',  ( -12.78062293496970092, 8.120000000000000995, -27.36502577388069923 ) ) ;
#525403 = FILL_AREA_STYLE ('',( #40287 ) ) ;
#525402 = FACE_OUTER_BOUND ( 'NONE', #52399, .T. ) ;
#525404 = PRESENTATION_STYLE_ASSIGNMENT (( #652781 ) ) ;
#525405 = CARTESIAN_POINT ( 'NONE',  ( 11.05398994082880115, 8.684748141148670442, -2.104863132828535210 ) ) ;
#525406 = EDGE_CURVE ( 'NONE', #483914, #601105, #681238, .T. ) ;
#525407 = ORIENTED_EDGE ( 'NONE', *, *, #282394, .F. ) ;
#525408 = CARTESIAN_POINT ( 'NONE',  ( -12.69252293496968953, -10.45999999999999908, -28.17331615074622420 ) ) ;
#525409 = CARTESIAN_POINT ( 'NONE',  ( -12.21426249648119899, -8.090326505625325737, -2.046153541155296018 ) ) ;
#525410 = EDGE_LOOP ( 'NONE', ( #391193, #61910, #535865, #457702 ) ) ;
#525412 = CARTESIAN_POINT ( 'NONE',  ( 10.18263990586540046, -9.460892727365550314, -28.22788130226570047 ) ) ;
#525411 = PRESENTATION_LAYER_ASSIGNMENT (  '', '', ( #296967 ) ) ;
#525413 = ADVANCED_FACE ( 'NONE', ( #12875 ), #430838, .F. ) ;
#525416 = FILL_AREA_STYLE_COLOUR ( '', #31313 ) ;
#525415 = DIRECTION ( 'NONE',  ( -3.220761492822145576E-15, -1.000000000000000000, -2.854487158891020210E-16 ) ) ;
#525414 = CARTESIAN_POINT ( 'NONE',  ( -12.63418960163640037, -8.400000000000005684, -3.246632301492379025 ) ) ;
#525417 =( GEOMETRIC_REPRESENTATION_CONTEXT ( 3 ) GLOBAL_UNCERTAINTY_ASSIGNED_CONTEXT ( ( #266789 ) ) GLOBAL_UNIT_ASSIGNED_CONTEXT ( ( #453005, #528198, #770920 ) ) REPRESENTATION_CONTEXT ( 'NONE', 'WORKASPACE' ) );
#525418 = EDGE_CURVE ( 'NONE', #473047, #608087, #348235, .T. ) ;
#525419 = FILL_AREA_STYLE_COLOUR ( '', #136618 ) ;
#525420 =( NAMED_UNIT ( * ) SI_UNIT ( $, .STERADIAN. ) SOLID_ANGLE_UNIT ( ) );
#525422 = CIRCLE ( 'NONE', #525962, 4.399999999999997691 ) ;
#525421 = AXIS2_PLACEMENT_3D ( 'NONE', #538667, #662092, #117205 ) ;
#525424 = LINE ( 'NONE', #779924, #339590 ) ;
#525423 = SURFACE_STYLE_USAGE ( .BOTH. , #151973 ) ;
#525427 = ORIENTED_EDGE ( 'NONE', *, *, #63951, .F. ) ;
#525426 = ORIENTED_EDGE ( 'NONE', *, *, #27062, .F. ) ;
#525425 = CARTESIAN_POINT ( 'NONE',  ( 4.962401047761140660, 35.05570401438952644, 14.15537276950136736 ) ) ;
#525429 = ORIENTED_EDGE ( 'NONE', *, *, #243577, .F. ) ;
#525428 = DIRECTION ( 'NONE',  ( -1.000000000000000000, -0.000000000000000000, -0.000000000000000000 ) ) ;
#525431 = CARTESIAN_POINT ( 'NONE',  ( 14.17237779474768011, 25.73331314935063574, 4.913624694962233974 ) ) ;
#525430 = FACE_OUTER_BOUND ( 'NONE', #28627, .T. ) ;
#525435 = VERTEX_POINT ( 'NONE', #656367 ) ;
#525434 = EDGE_CURVE ( 'NONE', #75697, #728523, #490137, .T. ) ;
#525433 = CARTESIAN_POINT ( 'NONE',  ( 13.14999999999999680, -10.82500000000000284, -28.09216443371421690 ) ) ;
#525432 = DIRECTION ( 'NONE',  ( 1.000000000000000000, 1.722580411644950118E-15, 0.000000000000000000 ) ) ;
#525436 = ORIENTED_EDGE ( 'NONE', *, *, #530919, .T. ) ;
#525437 = ORIENTED_EDGE ( 'NONE', *, *, #166158, .T. ) ;
#525438 = CARTESIAN_POINT ( 'NONE',  ( 11.73963842074650366, 8.680000000000015703, -27.36502577388068502 ) ) ;
#525439 = CARTESIAN_POINT ( 'NONE',  ( -14.11054428275523875, 26.61134974781089824, -5.088471458248644552 ) ) ;
#525440 = VERTEX_POINT ( 'NONE', #175028 ) ;
#525441 = CARTESIAN_POINT ( 'NONE',  ( 14.62075372381461591, 30.17717922077919823, -2.727579430110318004 ) ) ;
#525442 = CARTESIAN_POINT ( 'NONE',  ( -58.65485001133401255, -8.348241230975006033, -2.803714133141919085 ) ) ;
#525443 = AXIS2_PLACEMENT_3D ( 'NONE', #165117, #590448, #236653 ) ;
#525444 = CARTESIAN_POINT ( 'NONE',  ( 8.835311798451410681, -4.014999999999804281, -26.57365582951728200 ) ) ;
#525447 = CARTESIAN_POINT ( 'NONE',  ( -56.50000000000003553, -7.080157564047811825, -8.434516379999951852 ) ) ;
#525446 =( NAMED_UNIT ( * ) PLANE_ANGLE_UNIT ( ) SI_UNIT ( $, .RADIAN. ) );
#525445 = CARTESIAN_POINT ( 'NONE',  ( 13.00777093492972192, -8.399999999999982592, -3.259006501674712730 ) ) ;
#525448 = CARTESIAN_POINT ( 'NONE',  ( -25.50000000000000000, 78.00000000000000000, -32.00000000000000000 ) ) ;
#525449 = CARTESIAN_POINT ( 'NONE',  ( -3.273118684842237780, 0.02540000000001322797, -12.90003372527555747 ) ) ;
#525450 =( LENGTH_UNIT ( ) NAMED_UNIT ( * ) SI_UNIT ( .MILLI., .METRE. ) );
#525451 = VERTEX_POINT ( 'NONE', #536847 ) ;
#525453 =( GEOMETRIC_REPRESENTATION_CONTEXT ( 3 ) GLOBAL_UNCERTAINTY_ASSIGNED_CONTEXT ( ( #758130 ) ) GLOBAL_UNIT_ASSIGNED_CONTEXT ( ( #59179, #552066, #548170 ) ) REPRESENTATION_CONTEXT ( 'NONE', 'WORKASPACE' ) );
#525452 = AXIS2_PLACEMENT_3D ( 'NONE', #604069, #540461, #711812 ) ;
#525454 = PRESENTATION_STYLE_ASSIGNMENT (( #652829 ) ) ;
#525455 = VECTOR ( 'NONE', #465763, 1000.000000000000000 ) ;
#525456 = CARTESIAN_POINT ( 'NONE',  ( -8.199999999999999289, 0.000000000000000000, 0.000000000000000000 ) ) ;
#525457 = EDGE_CURVE ( 'NONE', #722679, #490278, #679079, .T. ) ;
#525459 = UNCERTAINTY_MEASURE_WITH_UNIT (LENGTH_MEASURE( 1.000000000000000082E-05 ), #588146, 'distance_accuracy_value', 'NONE');
#525458 = CARTESIAN_POINT ( 'NONE',  ( -1.725070039440030456, 4.270556309753190227, 25.66558211509653020 ) ) ;
#525460 = CARTESIAN_POINT ( 'NONE',  ( 0.000000000000000000, 31.77539999999997988, 0.000000000000000000 ) ) ;
#525463 = VERTEX_POINT ( 'NONE', #596479 ) ;
#525462 = CARTESIAN_POINT ( 'NONE',  ( -10.94524983659205830, -9.722947047373750706, -28.45818544375298842 ) ) ;
#525461 =( GEOMETRIC_REPRESENTATION_CONTEXT ( 3 ) GLOBAL_UNCERTAINTY_ASSIGNED_CONTEXT ( ( #208532 ) ) GLOBAL_UNIT_ASSIGNED_CONTEXT ( ( #393135, #456610, #269925 ) ) REPRESENTATION_CONTEXT ( 'NONE', 'WORKASPACE' ) );
#525466 =( NAMED_UNIT ( * ) PLANE_ANGLE_UNIT ( ) SI_UNIT ( $, .RADIAN. ) );
#525465 = CARTESIAN_POINT ( 'NONE',  ( -11.04474267983619917, -8.232680781317130325, -3.484310058214509453 ) ) ;
#525464 = CARTESIAN_POINT ( 'NONE',  ( -114.2999999999999829, 11.75269999999999904, -139.6999999999999886 ) ) ;
#525468 = EDGE_CURVE ( 'NONE', #242802, #256736, #724386, .T. ) ;
#525467 = EDGE_CURVE ( 'NONE', #54449, #653421, #115357, .T. ) ;
#525469 = CARTESIAN_POINT ( 'NONE',  ( -10.18271482718439991, 7.961033283362340285, -28.22776034438960124 ) ) ;
#525471 = EDGE_CURVE ( 'NONE', #388720, #297660, #51761, .T. ) ;
#525470 = VECTOR ( 'NONE', #272149, 1000.000000000000227 ) ;
#525472 = CARTESIAN_POINT ( 'NONE',  ( -11.48621909226771365, -7.946404812855198507, -2.953426797415572125 ) ) ;
#525473 = CARTESIAN_POINT ( 'NONE',  ( 10.16818760159640433, 7.970987355084741210, -3.100237663268508470 ) ) ;
#525474 = CARTESIAN_POINT ( 'NONE',  ( -13.43660000000000743, 14.02659442967841308, -0.7375926692395133877 ) ) ;
#525475 = VERTEX_POINT ( 'NONE', #417785 ) ;
#525478 = CARTESIAN_POINT ( 'NONE',  ( -13.43660000000000565, 0.002066186892779658599, 0.01574751806050783340 ) ) ;
#525477 = CARTESIAN_POINT ( 'NONE',  ( 7.330124686866095196, 36.34142965394737956, 12.94122873126798723 ) ) ;
#525476 = SURFACE_STYLE_FILL_AREA ( #159838 ) ;
#525480 = FILL_AREA_STYLE ('',( #768239 ) ) ;
#525479 = CARTESIAN_POINT ( 'NONE',  ( 10.44521482718410077, 7.963799926955013930, -28.35687510403209544 ) ) ;
#525481 = DIRECTION ( 'NONE',  ( 0.000000000000000000, 0.000000000000000000, 1.000000000000000000 ) ) ;
#525482 = EDGE_CURVE ( 'NONE', #187497, #93383, #61903, .T. ) ;
#525483 = ORIENTED_EDGE ( 'NONE', *, *, #531326, .F. ) ;
#525484 = FILL_AREA_STYLE ('',( #283234 ) ) ;
#525485 = ADVANCED_FACE ( 'NONE', ( #716015 ), #783471, .T. ) ;
#525486 = CARTESIAN_POINT ( 'NONE',  ( 16.14310648535877846, 18.91300000000000381, -0.6427752865731674037 ) ) ;
#525487 = CARTESIAN_POINT ( 'NONE',  ( -12.91216048444389486, 23.53142170351521401, 7.633985302519294969 ) ) ;
#525488 = CARTESIAN_POINT ( 'NONE',  ( 9.385000000000387033, 9.381010336710417619, -33.17999999999961602 ) ) ;
#525489 = ORIENTED_EDGE ( 'NONE', *, *, #720236, .T. ) ;
#525490 = ORIENTED_EDGE ( 'NONE', *, *, #562779, .F. ) ;
#525492 = PRESENTATION_LAYER_ASSIGNMENT (  '', '', ( #373642 ) ) ;
#525491 = CARTESIAN_POINT ( 'NONE',  ( -12.91215623293955694, 23.53142952100399654, 7.633992449689561255 ) ) ;
#525493 = AXIS2_PLACEMENT_3D ( 'NONE', #140313, #557737, #80448 ) ;
#525495 = CARTESIAN_POINT ( 'NONE',  ( -12.98438960163641021, 8.400000000000027001, -28.49663230149241144 ) ) ;
#525494 = B_SPLINE_CURVE_WITH_KNOTS ( 'NONE', 3,
 ( #122101, #364853, #317022, #566991 ),
 .UNSPECIFIED., .F., .F.,
 ( 4, 4 ),
 ( 0.000000000000000000, 1.000000000000000000 ),
 .UNSPECIFIED. ) ;
#525496 = CARTESIAN_POINT ( 'NONE',  ( -14.88443562937920817, 26.41846848515505286, -1.858380719022145966 ) ) ;
#525497 = DIRECTION ( 'NONE',  ( -0.000000000000000000, -1.000000000000000000, -0.000000000000000000 ) ) ;
#525499 = LINE ( 'NONE', #175467, #9686 ) ;
#525498 = CARTESIAN_POINT ( 'NONE',  ( 0.000000000000000000, 22.07999999999999829, 33.39999999999999858 ) ) ;
#525500 = CARTESIAN_POINT ( 'NONE',  ( 13.93948136866987397, 20.23071797225018997, 5.186230670478131799 ) ) ;
#525501 =( GEOMETRIC_REPRESENTATION_CONTEXT ( 3 ) GLOBAL_UNCERTAINTY_ASSIGNED_CONTEXT ( ( #158425 ) ) GLOBAL_UNIT_ASSIGNED_CONTEXT ( ( #465054, #644152, #99210 ) ) REPRESENTATION_CONTEXT ( 'NONE', 'WORKASPACE' ) );
#525504 = CARTESIAN_POINT ( 'NONE',  ( -11.20369800315510034, 8.179274761753587697, -3.230793680568322834 ) ) ;
#525503 = CARTESIAN_POINT ( 'NONE',  ( -13.67752993191882993, 31.39976004301563961, -5.842204257306798709 ) ) ;
#525502 = SURFACE_STYLE_FILL_AREA ( #44312 ) ;
#525507 = ORIENTED_EDGE ( 'NONE', *, *, #538261, .F. ) ;
#525506 = CARTESIAN_POINT ( 'NONE',  ( 14.38541173658901151, 13.17874177215188780, 4.249697538508716121 ) ) ;
#525505 = CARTESIAN_POINT ( 'NONE',  ( 11.40444597514761149, 8.230782797652205218, -27.30943742997607515 ) ) ;
#525508 = ORIENTED_EDGE ( 'NONE', *, *, #463293, .F. ) ;
#525509 = SURFACE_SIDE_STYLE ('',( #291099 ) ) ;
#525510 = CARTESIAN_POINT ( 'NONE',  ( 0.000000000000000000, 0.000000000000000000, 0.5079999999999980087 ) ) ;
#525511 = COLOUR_RGB ( '',1.000000000000000000, 1.000000000000000000, 1.000000000000000000 ) ;
#525512 = CARTESIAN_POINT ( 'NONE',  ( -107.1163859676250496, 6.504497766431612149, 152.2999999999999261 ) ) ;
#525514 = CARTESIAN_POINT ( 'NONE',  ( -13.50053369067648212, 23.91867151822961191, 6.240381422972672176 ) ) ;
#525513 = CARTESIAN_POINT ( 'NONE',  ( 1.731545136722032030, 35.84588658388121729, 14.89972349464884260 ) ) ;
#525517 = CARTESIAN_POINT ( 'NONE',  ( 7.373090491161884863, 14.71982139864934247, 1.155746968593917678 ) ) ;
#525516 = CARTESIAN_POINT ( 'NONE',  ( -6.099585507920804339, 1.765753113558891307, -139.2363190712954122 ) ) ;
#525515 = DIRECTION ( 'NONE',  ( -6.650852840523153491E-17, 0.8768870319960518911, 0.4806965083263607386 ) ) ;
#525518 = CARTESIAN_POINT ( 'NONE',  ( 11.02000626830279728, 8.821789429500528357, -27.35987041458921709 ) ) ;
#525519 = CARTESIAN_POINT ( 'NONE',  ( -10.42092647779619696, 8.935236726878514446, -28.03728826508220351 ) ) ;
#525520 = CARTESIAN_POINT ( 'NONE',  ( 10.14729999999902610, -88.89999999999932356, 7.000000000000045297 ) ) ;
#525523 = ADVANCED_FACE ( 'NONE', ( #385484 ), #254431, .T. ) ;
#525522 = SURFACE_SIDE_STYLE ('',( #327301 ) ) ;
#525521 = CIRCLE ( 'NONE', #678461, 2.000000000000001776 ) ;
#525526 = EDGE_CURVE ( 'NONE', #553758, #506228, #736924, .T. ) ;
#525525 = CARTESIAN_POINT ( 'NONE',  ( -13.25090341299532248, 31.07198159890561939, 6.754236250799338315 ) ) ;
#525524 = FILL_AREA_STYLE_COLOUR ( '', #674493 ) ;
#525527 = SURFACE_STYLE_USAGE ( .BOTH. , #291120 ) ;
#525528 = APPLICATION_CONTEXT ( 'automotive_design' ) ;
#525529 = EDGE_LOOP ( 'NONE', ( #632344, #117174 ) ) ;
#525531 = CARTESIAN_POINT ( 'NONE',  ( 27.93342674248767565, 0.6060284003862792535, 5.708242138160932733 ) ) ;
#525530 = FACE_OUTER_BOUND ( 'NONE', #648016, .T. ) ;
#525532 = CARTESIAN_POINT ( 'NONE',  ( -0.8627240077106236305, -2.082800000000054386, -155.7317656250000084 ) ) ;
#525533 = CARTESIAN_POINT ( 'NONE',  ( -12.69999999999999929, 35.79999999999999716, 34.35000000000000142 ) ) ;
#525534 = ORIENTED_EDGE ( 'NONE', *, *, #330978, .F. ) ;
#525535 = DIRECTION ( 'NONE',  ( -0.000000000000000000, 1.000000000000000000, -0.000000000000000000 ) ) ;
#525536 = FACE_OUTER_BOUND ( 'NONE', #464845, .T. ) ;
#525539 = EDGE_CURVE ( 'NONE', #394000, #448399, #735335, .T. ) ;
#525538 = CONICAL_SURFACE ( 'NONE', #588533, 2.552699999999990865, 0.7853981633974520538 ) ;
#525537 = CARTESIAN_POINT ( 'NONE',  ( 14.75729619531737491, 13.56777974683543242, 1.851577166545103292 ) ) ;
#525540 = CARTESIAN_POINT ( 'NONE',  ( -11.48632810410216898, -9.899999999999961275, -27.11729248621721666 ) ) ;
#525541 = CARTESIAN_POINT ( 'NONE',  ( -13.40221910287473683, -11.24126071503572710, -0.3000000000000024314 ) ) ;
#525542 = CARTESIAN_POINT ( 'NONE',  ( 7.595466656486490109, 0.02540000000000898830, -10.16447804917229902 ) ) ;
#525543 = CARTESIAN_POINT ( 'NONE',  ( -12.51323021952100412, 8.395967112820549971, -28.60710582188877993 ) ) ;
#525544 = VECTOR ( 'NONE', #780861, 1000.000000000000227 ) ;
#525545 = CARTESIAN_POINT ( 'NONE',  ( -0.4465155298995523991, -3.325942376081710616, 142.7275475245549501 ) ) ;
#525546 = CARTESIAN_POINT ( 'NONE',  ( 1.800071058310250383, 35.75813055731407530, 14.89159978595428413 ) ) ;
#525547 = CARTESIAN_POINT ( 'NONE',  ( -12.11813149385102761, -9.320867324260612818, -27.51563759376537988 ) ) ;
#525548 = CARTESIAN_POINT ( 'NONE',  ( -12.92097434434190362, 8.679999999999992610, -3.084974226119258756 ) ) ;
#525550 = EDGE_CURVE ( 'NONE', #694921, #286463, #368568, .T. ) ;
#525549 = CARTESIAN_POINT ( 'NONE',  ( 27.58613765787117345, 4.432679069699850594, -2.069863225230592185 ) ) ;
#525553 = ORIENTED_EDGE ( 'NONE', *, *, #389669, .F. ) ;
#525552 = ORIENTED_EDGE ( 'NONE', *, *, #136781, .F. ) ;
#525551 = DIRECTION ( 'NONE',  ( -2.526954537479497445E-33, -0.7195403805220191851, -0.6944506035696332846 ) ) ;
#525554 = CARTESIAN_POINT ( 'NONE',  ( 10.24112308183610054, -9.353541617489218751, -27.65878509029650090 ) ) ;
#525556 = EDGE_LOOP ( 'NONE', ( #355110, #82388, #324132, #751495 ) ) ;
#525555 = DIRECTION ( 'NONE',  ( -1.000000000000000000, 4.691083202641510120E-16, 0.000000000000000000 ) ) ;
#525558 = CARTESIAN_POINT ( 'NONE',  ( -10.81055767767520592, -9.478210570499449261, -28.34012958541080351 ) ) ;
#525557 = DIRECTION ( 'NONE',  ( -0.000000000000000000, -0.000000000000000000, -1.000000000000000000 ) ) ;
#525560 = EDGE_LOOP ( 'NONE', ( #770847, #64815, #337704, #617122 ) ) ;
#525559 = PRESENTATION_STYLE_ASSIGNMENT (( #279363 ) ) ;
#525562 = EDGE_LOOP ( 'NONE', ( #766472, #63904, #754613, #220431 ) ) ;
#525561 = CARTESIAN_POINT ( 'NONE',  ( -3.796606637600404177, 14.45904326601987577, 1.564074568541475196 ) ) ;
#525563 = CARTESIAN_POINT ( 'NONE',  ( 10.59097323919879940, -9.353191556305500143, -27.65866259804489857 ) ) ;
#525566 = ORIENTED_EDGE ( 'NONE', *, *, #255597, .F. ) ;
#525565 = EDGE_CURVE ( 'NONE', #622447, #783510, #52072, .T. ) ;
#525564 = CARTESIAN_POINT ( 'NONE',  ( -14.72846618486498294, 14.53929137982196806, -2.068443561296756439 ) ) ;
#525568 = CARTESIAN_POINT ( 'NONE',  ( 16.75000000000000000, 84.79999999999999716, 28.80000000000000071 ) ) ;
#525567 = CARTESIAN_POINT ( 'NONE',  ( 10.69344479326939990, 8.233589876236040439, -3.487750121186850016 ) ) ;
#525569 = ORIENTED_EDGE ( 'NONE', *, *, #728785, .T. ) ;
#525570 = VECTOR ( 'NONE', #350013, 1000.000000000000000 ) ;
#525573 = CIRCLE ( 'NONE', #182798, 5.556250000000002132 ) ;
#525572 = CARTESIAN_POINT ( 'NONE',  ( -11.00005508741341309, -8.928574408181431110, -2.415042991439489750 ) ) ;
#525571 = LINE ( 'NONE', #163818, #451689 ) ;
#525575 = EDGE_LOOP ( 'NONE', ( #213460, #296867, #412606, #519450, #686718, #687401 ) ) ;
#525574 = CARTESIAN_POINT ( 'NONE',  ( 0.7298850574711061023, 14.45000000000000639, -20.76810344827579868 ) ) ;
#525577 = CARTESIAN_POINT ( 'NONE',  ( 5.083677105616921210, -17.41949332169263798, -12.78703257531069326 ) ) ;
#525576 = MECHANICAL_DESIGN_GEOMETRIC_PRESENTATION_REPRESENTATION (  '', ( #652941 ), #335170 ) ;
#525578 = CARTESIAN_POINT ( 'NONE',  ( -12.98498397309032804, 25.36024029009817227, -7.252332129565244756 ) ) ;
#525582 = CARTESIAN_POINT ( 'NONE',  ( -12.99800981112950460, 7.832941583223460569, -2.927391329572142098 ) ) ;
#525581 = CARTESIAN_POINT ( 'NONE',  ( 13.21285596933471496, -14.07339771232686232, 8.507210049154622311 ) ) ;
#525580 = CARTESIAN_POINT ( 'NONE',  ( -12.10958960163639553, 8.400000000000027001, -27.20336769850759495 ) ) ;
#525579 = CARTESIAN_POINT ( 'NONE',  ( -11.79797175408010368, -8.120000000000000995, -2.115025773880710336 ) ) ;
#525584 = CARTESIAN_POINT ( 'NONE',  ( -13.11100100479151997, 19.52605460145852234, -7.287088088026459687 ) ) ;
#525583 = CARTESIAN_POINT ( 'NONE',  ( 8.529983785540620644, 14.44994999999999941, -13.06510329225510070 ) ) ;
#525585 = CARTESIAN_POINT ( 'NONE',  ( 14.99938491231547744, 26.38909098401688524, -0.1359727785071361272 ) ) ;
#525586 = VECTOR ( 'NONE', #37013, 1000.000000000000000 ) ;
#525587 = VECTOR ( 'NONE', #138183, 1000.000000000000000 ) ;
#525588 = CARTESIAN_POINT ( 'NONE',  ( -11.01980626830300203, -10.32178942950050704, -27.35987041458921709 ) ) ;
#525589 = CARTESIAN_POINT ( 'NONE',  ( 11.78215661573278972, 19.90697485667259770, 9.076725048527567452 ) ) ;
#525590 = CARTESIAN_POINT ( 'NONE',  ( -59.20838628081400401, -8.296042565099005728, 0.9603545458790002654 ) ) ;
#525591 = ORIENTED_EDGE ( 'NONE', *, *, #632397, .F. ) ;
#525593 = FILL_AREA_STYLE ('',( #696977 ) ) ;
#525592 = CARTESIAN_POINT ( 'NONE',  ( 21.38394742634840284, 21.87390298150981138, 27.02595328270106023 ) ) ;
#525595 =( NAMED_UNIT ( * ) PLANE_ANGLE_UNIT ( ) SI_UNIT ( $, .RADIAN. ) );
#525594 = CARTESIAN_POINT ( 'NONE',  ( -58.32423456944000861, -2.426002769618002652, 4.011935080000000653 ) ) ;
#525596 = CARTESIAN_POINT ( 'NONE',  ( -13.10491827279984811, 20.23646732137917681, 7.033296060586004650 ) ) ;
#525597 = ORIENTED_EDGE ( 'NONE', *, *, #525865, .F. ) ;
#525599 = STYLED_ITEM ( 'NONE', ( #437044 ), #25473 ) ;
#525598 = CARTESIAN_POINT ( 'NONE',  ( -13.15000000000000036, -9.185892457357580199, -3.054311106115563224 ) ) ;
#525600 = ORIENTED_EDGE ( 'NONE', *, *, #21311, .F. ) ;
#525601 = CARTESIAN_POINT ( 'NONE',  ( 8.884495947853510600, 9.129999999999999005, 56.50000000000000000 ) ) ;
#525603 = CARTESIAN_POINT ( 'NONE',  ( -58.20127949962748204, -2.420298096497002671, 6.877985711372001099 ) ) ;
#525602 = DIRECTION ( 'NONE',  ( 0.7071067811865489050, 6.242245727565916229E-36, 0.7071067811865462405 ) ) ;
#525604 = SURFACE_STYLE_USAGE ( .BOTH. , #581346 ) ;
#525605 = AXIS2_PLACEMENT_3D ( 'NONE', #361773, #210019, #619766 ) ;
#525606 = CARTESIAN_POINT ( 'NONE',  ( 1.010063013425908318, 14.45727071654945917, -0.02540000000000013428 ) ) ;
#525607 = LINE ( 'NONE', #585298, #120600 ) ;
#525608 = CARTESIAN_POINT ( 'NONE',  ( -44.00000000000000711, -3.469446951953614189E-15, 0.000000000000000000 ) ) ;
#525610 = CARTESIAN_POINT ( 'NONE',  ( -21.69999999999999574, 0.000000000000000000, 15.25000000000002309 ) ) ;
#525609 = PLANE ( 'NONE',  #502962 ) ;
#525611 = MECHANICAL_DESIGN_GEOMETRIC_PRESENTATION_REPRESENTATION (  '', ( #335736 ), #728966 ) ;
#525615 = CARTESIAN_POINT ( 'NONE',  ( -13.06190270183877900, -17.09686999126948237, 4.018544440434761000 ) ) ;
#525614 = CARTESIAN_POINT ( 'NONE',  ( -13.58158300499942328, 20.71159366970746518, 6.061912622704081599 ) ) ;
#525613 =( NAMED_UNIT ( * ) SI_UNIT ( $, .STERADIAN. ) SOLID_ANGLE_UNIT ( ) );
#525612 = CARTESIAN_POINT ( 'NONE',  ( 18.50000000000000355, 37.58000000000000540, 2.900000000000000355 ) ) ;
#525616 = LINE ( 'NONE', #597027, #647121 ) ;
#525617 = EDGE_LOOP ( 'NONE', ( #577761, #643387, #324354 ) ) ;
#525619 = CARTESIAN_POINT ( 'NONE',  ( -2.616134121687777370, 18.56639942220914818, 30.56779543451447978 ) ) ;
#525618 = CARTESIAN_POINT ( 'NONE',  ( 2.005718608003337788, 3.269039294186999456, -18.78102935797937434 ) ) ;
#525620 = CARTESIAN_POINT ( 'NONE',  ( 9.465640872002591522, 34.42042680573388935, 27.40966579334959263 ) ) ;
#525621 = LINE ( 'NONE', #100166, #143113 ) ;
#525622 = CARTESIAN_POINT ( 'NONE',  ( -12.19110426826329885, -7.829283628290595765, -2.270496749162650651 ) ) ;
#525624 = AXIS2_PLACEMENT_3D ( 'NONE', #573188, #501811, #334872 ) ;
#525623 = CARTESIAN_POINT ( 'NONE',  ( -10.95607935538953370, 8.446523790243944063, -3.231324245856923127 ) ) ;
#525625 = MECHANICAL_DESIGN_GEOMETRIC_PRESENTATION_REPRESENTATION (  '', ( #563644 ), #246546 ) ;
#525626 = CARTESIAN_POINT ( 'NONE',  ( -2.443795542995428782, -13.04070490789801795, -0.02539999999999844812 ) ) ;
#525627 = PRESENTATION_LAYER_ASSIGNMENT (  '', '', ( #81143 ) ) ;
#525628 = DIRECTION ( 'NONE',  ( 1.832421301930519948E-16, 1.000000000000000000, 1.256420710046100127E-15 ) ) ;
#525629 = CARTESIAN_POINT ( 'NONE',  ( 14.34810085131799084, 27.15795316916431901, 4.374015104478703897 ) ) ;
#525631 = FILL_AREA_STYLE ('',( #171719 ) ) ;
#525630 = AXIS2_PLACEMENT_3D ( 'NONE', #297582, #539847, #141994 ) ;
#525632 = AXIS2_PLACEMENT_3D ( 'NONE', #443626, #252972, #316682 ) ;
#525633 = EDGE_LOOP ( 'NONE', ( #618535, #595017, #730208, #597742 ) ) ;
#525634 = ORIENTED_EDGE ( 'NONE', *, *, #421968, .F. ) ;
#525635 = CARTESIAN_POINT ( 'NONE',  ( -2.082800000000025964, 4.141419352265957149E-14, -151.9118437500000312 ) ) ;
#525636 = ORIENTED_EDGE ( 'NONE', *, *, #567464, .F. ) ;
#525637 = PRESENTATION_STYLE_ASSIGNMENT (( #780128 ) ) ;
#525638 = CARTESIAN_POINT ( 'NONE',  ( -13.08936217094374221, 19.18492740145164532, -7.325885812313839729 ) ) ;
#525639 = DIRECTION ( 'NONE',  ( 0.000000000000000000, 0.000000000000000000, 1.000000000000000000 ) ) ;
#525642 = CARTESIAN_POINT ( 'NONE',  ( -11.46349267983620557, -9.299999999999998934, -3.119615242270662225 ) ) ;
#525641 = CARTESIAN_POINT ( 'NONE',  ( -56.50000000000000711, -9.978885300000005287, -4.653229199999998400 ) ) ;
#525640 = DIRECTION ( 'NONE',  ( -8.674017053756265649E-17, 0.5190581917945398249, 0.8547389037191315264 ) ) ;
#525643 = FILL_AREA_STYLE ('',( #466041 ) ) ;
#525644 = EDGE_LOOP ( 'NONE', ( #199975, #607273, #287524, #9709, #572998, #785063, #673465, #776909, #66433, #261838, #126926, #738574, #204230, #75090, #222563, #250884, #757589, #461724, #201856, #578532, #786518, #413508, #223497, #153256, #543332, #376162, #583222, #637420, #424818, #503383, #388369, #539933, #129353, #515099, #367306, #227402, #702615, #529464 ) ) ;
#525646 = ADVANCED_FACE ( 'NONE', ( #135039 ), #464573, .T. ) ;
#525645 = EDGE_LOOP ( 'NONE', ( #617565, #98509, #679836, #88461 ) ) ;
#525648 = CARTESIAN_POINT ( 'NONE',  ( 12.13835626830280034, -10.17999999999999972, -27.36502577388069923 ) ) ;
#525647 = CARTESIAN_POINT ( 'NONE',  ( 11.85443018545850258, -10.45999999999999908, -28.17331615074622420 ) ) ;
#525649 = FACE_OUTER_BOUND ( 'NONE', #432946, .T. ) ;
#525650 = CARTESIAN_POINT ( 'NONE',  ( 11.84544639462431981, 8.777406180732361562, -3.248718919455363618 ) ) ;
#525651 = CARTESIAN_POINT ( 'NONE',  ( -0.7276695077347161700, 2.743256374790277619, 143.7640000000000668 ) ) ;
#525653 = PLANE ( 'NONE',  #455885 ) ;
#525652 = COLOUR_RGB ( '',0.2509803921568627416, 0.2509803921568627416, 0.2509803921568627416 ) ;
#525654 = CARTESIAN_POINT ( 'NONE',  ( 13.55000000000000071, -9.153931733550292549, -3.041078726654972808 ) ) ;
#525655 = EDGE_LOOP ( 'NONE', ( #647256, #570686, #243345, #214481 ) ) ;
#525656 =( LENGTH_UNIT ( ) NAMED_UNIT ( * ) SI_UNIT ( .MILLI., .METRE. ) );
#525657 = SURFACE_SIDE_STYLE ('',( #279461 ) ) ;
#525660 = CARTESIAN_POINT ( 'NONE',  ( 10.16689934380370630, 14.48572009920216175, 0.5453274103855686450 ) ) ;
#525659 = CARTESIAN_POINT ( 'NONE',  ( 11.19465359016573203, 8.335173463454244924, -3.156272189834986364 ) ) ;
#525658 = SURFACE_STYLE_USAGE ( .BOTH. , #112003 ) ;
#525661 = ORIENTED_EDGE ( 'NONE', *, *, #115861, .T. ) ;
#525662 = STYLED_ITEM ( 'NONE', ( #585675 ), #716048 ) ;
#525664 = UNCERTAINTY_MEASURE_WITH_UNIT (LENGTH_MEASURE( 1.000000000000000082E-05 ), #187860, 'distance_accuracy_value', 'NONE');
#525663 = DIRECTION ( 'NONE',  ( -0.000000000000000000, 1.000000000000000000, -0.000000000000000000 ) ) ;
#525665 = CARTESIAN_POINT ( 'NONE',  ( -11.95802804997379276, -9.899999999999961275, -28.50936032244708329 ) ) ;
#525666 = PRESENTATION_LAYER_ASSIGNMENT (  '', '', ( #639947 ) ) ;
#525667 = CARTESIAN_POINT ( 'NONE',  ( 4.300072498251085840, 4.651023146858902280, 27.63958400214646716 ) ) ;
#525668 = CARTESIAN_POINT ( 'NONE',  ( -10.82430657253230066, 8.507701171060048750, -3.169218704220720273 ) ) ;
#525670 = LINE ( 'NONE', #708768, #701890 ) ;
#525669 = CARTESIAN_POINT ( 'NONE',  ( 10.50842647779590777, -8.183738139477426898, -3.218038136686952377 ) ) ;
#525671 = CARTESIAN_POINT ( 'NONE',  ( -10.87437293496970092, -9.795890263930619568, -28.40023736955570044 ) ) ;
#525672 = CARTESIAN_POINT ( 'NONE',  ( -11.83134314446289892, -9.332941583223437476, -28.17739132957220249 ) ) ;
#525673 = MECHANICAL_DESIGN_GEOMETRIC_PRESENTATION_REPRESENTATION (  '', ( #400513 ), #703567 ) ;
#525674 = VECTOR ( 'NONE', #366497, 1000.000000000000000 ) ;
#525675 = CARTESIAN_POINT ( 'NONE',  ( 7.883645569620253646, 19.04999999999999716, -12.70000000000000284 ) ) ;
#525676 = CARTESIAN_POINT ( 'NONE',  ( 7.915640708185881280, 14.44999999999998863, -6.480034417201624208 ) ) ;
#525677 = B_SPLINE_CURVE_WITH_KNOTS ( 'NONE', 3,
 ( #123509, #421969, #239055, #779877 ),
 .UNSPECIFIED., .F., .F.,
 ( 4, 4 ),
 ( 0.000000000000000000, 1.000000000000000000 ),
 .UNSPECIFIED. ) ;
#525678 = CARTESIAN_POINT ( 'NONE',  ( 11.79609685212511572, -10.45999999999999908, -27.52668384925377865 ) ) ;
#525679 = CARTESIAN_POINT ( 'NONE',  ( 0.000000000000000000, 29.36239999999997963, 0.000000000000000000 ) ) ;
#525682 = VERTEX_POINT ( 'NONE', #217533 ) ;
#525681 = CARTESIAN_POINT ( 'NONE',  ( -25.00000000000000000, 85.00000000000000000, 12.50000000000000000 ) ) ;
#525680 = CARTESIAN_POINT ( 'NONE',  ( 12.49839740071468697, 7.812477138596645609, -2.657138455236466079 ) ) ;
#525683 = ORIENTED_EDGE ( 'NONE', *, *, #93813, .F. ) ;
#525684 = CARTESIAN_POINT ( 'NONE',  ( -58.20127949962748204, -4.865375911585004154, -2.620119319999998808 ) ) ;
#525685 = VERTEX_POINT ( 'NONE', #273374 ) ;
#525689 = CARTESIAN_POINT ( 'NONE',  ( 4.382540685621866494, 1.113656188815585146, -2.586458741909126058 ) ) ;
#525688 = CARTESIAN_POINT ( 'NONE',  ( -2.547763307395935595, -14.09521214634171038, -0.02539999999999838914 ) ) ;
#525687 = CARTESIAN_POINT ( 'NONE',  ( -28.19999999999999929, 78.00000000000000000, -16.50000000000000000 ) ) ;
#525686 = SURFACE_SIDE_STYLE ('',( #398795 ) ) ;
#525691 = CARTESIAN_POINT ( 'NONE',  ( -11.17123525581089361, 8.679912749861406596, -3.084823104446269948 ) ) ;
#525690 = LINE ( 'NONE', #756695, #651154 ) ;
#525692 = FACE_OUTER_BOUND ( 'NONE', #157730, .T. ) ;
#525693 = EDGE_CURVE ( 'NONE', #761234, #435299, #356634, .T. ) ;
#525694 = SURFACE_STYLE_FILL_AREA ( #760649 ) ;
#525695 = ORIENTED_EDGE ( 'NONE', *, *, #82743, .T. ) ;
#525697 = SURFACE_SIDE_STYLE ('',( #25819 ) ) ;
#525696 = VECTOR ( 'NONE', #454858, 1000.000000000000000 ) ;
#525698 = AXIS2_PLACEMENT_3D ( 'NONE', #42051, #769888, #38121 ) ;
#525699 =( LENGTH_UNIT ( ) NAMED_UNIT ( * ) SI_UNIT ( .MILLI., .METRE. ) );
#525700 = CARTESIAN_POINT ( 'NONE',  ( 12.78022293496949935, 8.679176575165691077, -2.114551300466510408 ) ) ;
#525702 = VERTEX_POINT ( 'NONE', #766223 ) ;
#525701 = ORIENTED_EDGE ( 'NONE', *, *, #716816, .F. ) ;
#525703 = CARTESIAN_POINT ( 'NONE',  ( 7.683022926047984313, 0.02540000000001241959, -10.69524046708738041 ) ) ;
#525704 = SURFACE_STYLE_USAGE ( .BOTH. , #653083 ) ;
#525706 = LINE ( 'NONE', #581455, #208116 ) ;
#525705 = CARTESIAN_POINT ( 'NONE',  ( 0.000000000000000000, 0.2540000000000007807, 0.000000000000000000 ) ) ;
#525707 = ORIENTED_EDGE ( 'NONE', *, *, #422248, .F. ) ;
#525708 = B_SPLINE_CURVE_WITH_KNOTS ( 'NONE', 3,
 ( #645565, #339567, #622961, #440179 ),
 .UNSPECIFIED., .F., .F.,
 ( 4, 4 ),
 ( 0.000000000000000000, 1.000000000000000000 ),
 .UNSPECIFIED. ) ;
#525709 =( LENGTH_UNIT ( ) NAMED_UNIT ( * ) SI_UNIT ( .MILLI., .METRE. ) );
#525710 = CARTESIAN_POINT ( 'NONE',  ( 13.59675915478810637, 25.82355579404345391, -6.027792610898082160 ) ) ;
#525711 = DIRECTION ( 'NONE',  ( 0.000000000000000000, 0.000000000000000000, 1.000000000000000000 ) ) ;
#525712 = DIRECTION ( 'NONE',  ( 1.000000000000000000, 1.387778780781445676E-17, -1.131240564625439390E-16 ) ) ;
#525713 = CARTESIAN_POINT ( 'NONE',  ( 13.83615470658799218, 18.54860845368897060, -5.793172447807902081 ) ) ;
#525715 = EDGE_LOOP ( 'NONE', ( #691609, #581882, #282205, #46665 ) ) ;
#525714 = MECHANICAL_DESIGN_GEOMETRIC_PRESENTATION_REPRESENTATION (  '', ( #297255 ), #271693 ) ;
#525716 = COLOUR_RGB ( '',0.7529411764705882248, 0.7529411764705882248, 0.7529411764705882248 ) ;
#525717 = CARTESIAN_POINT ( 'NONE',  ( 0.3009352680382137435, 36.34738441236646622, -14.99698329193462421 ) ) ;
#525718 = EDGE_CURVE ( 'NONE', #128716, #716364, #774946, .T. ) ;
#525719 = B_SPLINE_CURVE_WITH_KNOTS ( 'NONE', 3,
 ( #259895, #771341, #226579, #502212 ),
 .UNSPECIFIED., .F., .F.,
 ( 4, 4 ),
 ( 0.000000000000000000, 1.000000000000000000 ),
 .UNSPECIFIED. ) ;
#525721 = CARTESIAN_POINT ( 'NONE',  ( 11.33658005459448681, 8.948909415815924362, -27.70895277518175348 ) ) ;
#525720 = CARTESIAN_POINT ( 'NONE',  ( -10.50369800315509927, -10.12072523824640236, -28.48079368056829352 ) ) ;
#525722 = CARTESIAN_POINT ( 'NONE',  ( 7.881930511067553269, 4.560874606617663751, 27.22175780458751149 ) ) ;
#525723 = AXIS2_PLACEMENT_3D ( 'NONE', #593675, #585870, #33214 ) ;
#525724 = CARTESIAN_POINT ( 'NONE',  ( -14.04026910984309495, 20.62249836092223276, -4.906947631370687013 ) ) ;
#525725 = CARTESIAN_POINT ( 'NONE',  ( -58.80127949962702161, 1.109273899245912576, 8.011935065099001108 ) ) ;
#525726 = CARTESIAN_POINT ( 'NONE',  ( -4.267346188407101337, 18.92299999999999116, 0.6629254438720822984 ) ) ;
#525730 = CARTESIAN_POINT ( 'NONE',  ( -3.993635858674444705, -14.21144804147311547, 10.56999999999999318 ) ) ;
#525729 = CARTESIAN_POINT ( 'NONE',  ( 2.283757442695649509, 35.19750083614948721, -14.82512910994241828 ) ) ;
#525728 = CARTESIAN_POINT ( 'NONE',  ( -6.308058304453856735, -0.7291583691715147753, -138.0630143064987010 ) ) ;
#525727 = CARTESIAN_POINT ( 'NONE',  ( -11.24155922571049437, -9.795181925654066646, -28.40398105583100374 ) ) ;
#525731 = CARTESIAN_POINT ( 'NONE',  ( -11.23541666666680072, 9.082175365894419983, -2.012942276971990019 ) ) ;
#525732 = CARTESIAN_POINT ( 'NONE',  ( -11.21239255904379917, 8.824659186055912485, -28.34346431239152508 ) ) ;
#525733 = CARTESIAN_POINT ( 'NONE',  ( 12.64536604011501986, 18.80606917686192858, 7.829589376405871270 ) ) ;
#525734 = CIRCLE ( 'NONE', #754668, 1.727199999999998070 ) ;
#525736 = CARTESIAN_POINT ( 'NONE',  ( -25.00000000000000000, 78.00000000000000000, -15.00000000000000000 ) ) ;
#525735 = VECTOR ( 'NONE', #359601, 1000.000000000000000 ) ;
#525738 = ORIENTED_EDGE ( 'NONE', *, *, #585775, .F. ) ;
#525737 = DIRECTION ( 'NONE',  ( 0.000000000000000000, 0.000000000000000000, 1.000000000000000000 ) ) ;
#525739 = CARTESIAN_POINT ( 'NONE',  ( 2.221779486634962719, 14.94444911248730712, -0.02540000000000029040 ) ) ;
#525740 = VERTEX_POINT ( 'NONE', #527372 ) ;
#525741 = CARTESIAN_POINT ( 'NONE',  ( 11.40771482718409935, -10.33896671663760003, -27.47223965561040160 ) ) ;
#525742 = CARTESIAN_POINT ( 'NONE',  ( -59.18688795334403352, -4.398800024047818447, 0.8807392635790255442 ) ) ;
#525744 = CARTESIAN_POINT ( 'NONE',  ( -11.92930767767520983, -8.680000000000005045, -3.084974226119281404 ) ) ;
#525743 = LINE ( 'NONE', #581497, #452416 ) ;
#525745 = EDGE_CURVE ( 'NONE', #342023, #180949, #770113, .T. ) ;
#525746 = LINE ( 'NONE', #92551, #529334 ) ;
#525747 = VERTEX_POINT ( 'NONE', #710489 ) ;
#525748 = CARTESIAN_POINT ( 'NONE',  ( 10.85698754663199317, 7.794137367583362952, -27.68212391514759574 ) ) ;
#525751 = CARTESIAN_POINT ( 'NONE',  ( 12.08776351879180133, 8.400000000000027001, -27.20336769850759495 ) ) ;
#525750 = DIRECTION ( 'NONE',  ( 0.000000000000000000, -1.000000000000000000, 0.000000000000000000 ) ) ;
#525749 = LINE ( 'NONE', #708850, #187546 ) ;
#525756 = EDGE_LOOP ( 'NONE', ( #448527, #324179, #49423, #454873 ) ) ;
#525755 = CARTESIAN_POINT ( 'NONE',  ( 15.50000000000000000, 15.49999999999999289, -2.755455298081669578E-17 ) ) ;
#525754 = CARTESIAN_POINT ( 'NONE',  ( 91.95270000002034294, 88.90000000002018510, 0.000000000000000000 ) ) ;
#525753 = CARTESIAN_POINT ( 'NONE',  ( -0.8833566472084943832, 2.794000000000000039, 15.21437744483264964 ) ) ;
#525752 = CARTESIAN_POINT ( 'NONE',  ( -58.20127949962700598, -4.496042580000005451, -0.9201192797669993650 ) ) ;
#525757 = CARTESIAN_POINT ( 'NONE',  ( -11.82855823989830846, 17.70017019891002263, 9.224164886275866948 ) ) ;
#525758 = VERTEX_POINT ( 'NONE', #165631 ) ;
#525759 =( NAMED_UNIT ( * ) SI_UNIT ( $, .STERADIAN. ) SOLID_ANGLE_UNIT ( ) );
#525760 = CARTESIAN_POINT ( 'NONE',  ( -11.48687293496970341, 9.035359386862342745, -2.479784431710181369 ) ) ;
#525762 = AXIS2_PLACEMENT_3D ( 'NONE', #762080, #423734, #368017 ) ;
#525761 = STYLED_ITEM ( 'NONE', ( #730706 ), #307213 ) ;
#525765 = ORIENTED_EDGE ( 'NONE', *, *, #476976, .T. ) ;
#525764 = DIRECTION ( 'NONE',  ( -0.000000000000000000, -4.907343444090899293E-15, 1.000000000000000000 ) ) ;
#525763 = DIRECTION ( 'NONE',  ( -1.000000000000000000, 0.000000000000000000, 0.000000000000000000 ) ) ;
#525766 = EDGE_CURVE ( 'NONE', #606094, #683544, #408363, .T. ) ;
#525767 = CARTESIAN_POINT ( 'NONE',  ( -10.09851496144187522, -14.50000000000000178, -26.99077988116192017 ) ) ;
#525769 = ORIENTED_EDGE ( 'NONE', *, *, #261116, .T. ) ;
#525768 = CARTESIAN_POINT ( 'NONE',  ( -10.41328960746068510, 18.82816384590111269, -10.61930052465871555 ) ) ;
#525770 = ORIENTED_EDGE ( 'NONE', *, *, #35888, .T. ) ;
#525771 = ADVANCED_FACE ( 'NONE', ( #670378 ), #533536, .T. ) ;
#525772 = CARTESIAN_POINT ( 'NONE',  ( -8.611395627427949506, 19.09508219689229236, 27.77184007412980193 ) ) ;
#525774 = ORIENTED_EDGE ( 'NONE', *, *, #29015, .T. ) ;
#525773 = ORIENTED_EDGE ( 'NONE', *, *, #439226, .T. ) ;
#525777 = STYLED_ITEM ( 'NONE', ( #107651 ), #93568 ) ;
#525776 = CARTESIAN_POINT ( 'NONE',  ( -13.35522379024455120, 30.81886798706361219, -6.545542865427266932 ) ) ;
#525775 = CARTESIAN_POINT ( 'NONE',  ( -14.87211591692335411, 25.78356080636796932, 0.1621690387943837408 ) ) ;
#525778 = AXIS2_PLACEMENT_3D ( 'NONE', #210987, #31827, #274721 ) ;
#525781 = ORIENTED_EDGE ( 'NONE', *, *, #461144, .F. ) ;
#525780 = MECHANICAL_DESIGN_GEOMETRIC_PRESENTATION_REPRESENTATION (  '', ( #632494 ), #729166 ) ;
#525779 = CYLINDRICAL_SURFACE ( 'NONE', #713053, 3.174999999999989608 ) ;
#525782 = VERTEX_POINT ( 'NONE', #722244 ) ;
#525783 = MECHANICAL_DESIGN_GEOMETRIC_PRESENTATION_REPRESENTATION (  '', ( #157571 ), #628087 ) ;
#525784 = VECTOR ( 'NONE', #117991, 1000.000000000000000 ) ;
#525785 = CARTESIAN_POINT ( 'NONE',  ( -10.99930657253230137, 8.292298828939941302, -2.030781295779219953 ) ) ;
#525787 = ORIENTED_EDGE ( 'NONE', *, *, #238362, .F. ) ;
#525786 = SURFACE_STYLE_USAGE ( .BOTH. , #96418 ) ;
#525788 = EDGE_CURVE ( 'NONE', #63047, #157931, #364369, .T. ) ;
#525790 = CARTESIAN_POINT ( 'NONE',  ( 10.92244800315479836, -7.821238197802459879, -2.600000000000000089 ) ) ;
#525789 = CARTESIAN_POINT ( 'NONE',  ( -12.22638944967110852, 20.31061348537867772, -8.689963644814010735 ) ) ;
#525792 = DIRECTION ( 'NONE',  ( -2.453269466693401779E-18, 0.7071067811865473507, -0.7071067811865475727 ) ) ;
#525791 =( GEOMETRIC_REPRESENTATION_CONTEXT ( 3 ) GLOBAL_UNCERTAINTY_ASSIGNED_CONTEXT ( ( #329437 ) ) GLOBAL_UNIT_ASSIGNED_CONTEXT ( ( #443285, #73427, #685886 ) ) REPRESENTATION_CONTEXT ( 'NONE', 'WORKASPACE' ) );
#525793 = CARTESIAN_POINT ( 'NONE',  ( 11.17338018545850531, 7.979042948368626931, -3.090844674021382410 ) ) ;
#525794 = ORIENTED_EDGE ( 'NONE', *, *, #112301, .F. ) ;
#525795 = EDGE_CURVE ( 'NONE', #754378, #650207, #13887, .T. ) ;
#525796 = DIRECTION ( 'NONE',  ( 1.000000000000000000, 0.000000000000000000, 0.000000000000000000 ) ) ;
#525798 = FACE_OUTER_BOUND ( 'NONE', #55331, .T. ) ;
#525797 = PRESENTATION_LAYER_ASSIGNMENT (  '', '', ( #538354 ) ) ;
#525799 = UNCERTAINTY_MEASURE_WITH_UNIT (LENGTH_MEASURE( 1.000000000000000082E-05 ), #126874, 'distance_accuracy_value', 'NONE');
#525801 = CARTESIAN_POINT ( 'NONE',  ( -4.035028823016767241, 0.000000000000000000, 12.66616600181685648 ) ) ;
#525800 = CARTESIAN_POINT ( 'NONE',  ( 0.000000000000000000, 29.36239999999997963, 0.000000000000000000 ) ) ;
#525804 = ORIENTED_EDGE ( 'NONE', *, *, #186339, .F. ) ;
#525803 = CARTESIAN_POINT ( 'NONE',  ( -13.43660000000000565, 13.76544906501705512, 3.605419266500328845 ) ) ;
#525802 = FACE_OUTER_BOUND ( 'NONE', #343377, .T. ) ;
#525805 = CARTESIAN_POINT ( 'NONE',  ( 3.709131855193399829, 4.748655316031066498, 27.74650358527757987 ) ) ;
#525806 = ORIENTED_EDGE ( 'NONE', *, *, #457036, .T. ) ;
#525807 = CARTESIAN_POINT ( 'NONE',  ( 13.41596077068629533, 24.61932736332592242, 6.709098237007045995 ) ) ;
#525808 = VECTOR ( 'NONE', #401817, 1000.000000000000000 ) ;
#525809 = CARTESIAN_POINT ( 'NONE',  ( 7.060000000000139941, 1.306170419153549922, -30.26022590438530102 ) ) ;
#525810 =( GEOMETRIC_REPRESENTATION_CONTEXT ( 3 ) GLOBAL_UNCERTAINTY_ASSIGNED_CONTEXT ( ( #282154 ) ) GLOBAL_UNIT_ASSIGNED_CONTEXT ( ( #64936, #502168, #204010 ) ) REPRESENTATION_CONTEXT ( 'NONE', 'WORKASPACE' ) );
#525811 = CARTESIAN_POINT ( 'NONE',  ( -10.66800000276152005, -6.570504870455934565, 17.01800000000000068 ) ) ;
#525812 = DIRECTION ( 'NONE',  ( 0.000000000000000000, 0.000000000000000000, -1.000000000000000000 ) ) ;
#525813 = CIRCLE ( 'NONE', #767273, 27.00000000000000000 ) ;
#525815 = ORIENTED_EDGE ( 'NONE', *, *, #60398, .T. ) ;
#525814 = MECHANICAL_DESIGN_GEOMETRIC_PRESENTATION_REPRESENTATION (  '', ( #145112 ), #348484 ) ;
#525816 = PRESENTATION_STYLE_ASSIGNMENT (( #40686 ) ) ;
#525817 = EDGE_LOOP ( 'NONE', ( #166262, #71753, #375318, #341622 ) ) ;
#525818 = CARTESIAN_POINT ( 'NONE',  ( -10.15842647779619412, -10.11626186052249743, -28.46803813668688576 ) ) ;
#525819 = CARTESIAN_POINT ( 'NONE',  ( -8.609780517922336784, 18.56932104823733454, 27.14361093426760263 ) ) ;
#525821 = CARTESIAN_POINT ( 'NONE',  ( 7.222769781625962615, 60.86883655000000459, -36.83575319380503998 ) ) ;
#525820 = CARTESIAN_POINT ( 'NONE',  ( -11.92931579084197402, -8.121837718537019413, -3.098328491576597177 ) ) ;
#525823 = EDGE_CURVE ( 'NONE', #677497, #694205, #416224, .T. ) ;
#525822 = PLANE ( 'NONE',  #745260 ) ;
#525824 = COLOUR_RGB ( '',0.8980392156862745390, 0.9176470588235293713, 0.9294117647058823817 ) ;
#525825 = CARTESIAN_POINT ( 'NONE',  ( 9.998972934969451387, -8.295890263930647990, -2.049762630444309952 ) ) ;
#525827 = SURFACE_SIDE_STYLE ('',( #182662 ) ) ;
#525826 = SURFACE_STYLE_FILL_AREA ( #227734 ) ;
#525828 = SURFACE_SIDE_STYLE ('',( #402866 ) ) ;
#525830 = CARTESIAN_POINT ( 'NONE',  ( 12.89180767767499702, -8.959999999999972431, -2.923316150746199771 ) ) ;
#525829 = CARTESIAN_POINT ( 'NONE',  ( -9.775055087413441868, 8.928574408181420452, -2.784957008560478453 ) ) ;
#525832 = ADVANCED_FACE ( 'NONE', ( #237167 ), #730011, .F. ) ;
#525831 = CARTESIAN_POINT ( 'NONE',  ( 14.26722557919411116, 25.94342560865482739, 4.631014920921574074 ) ) ;
#525834 = CARTESIAN_POINT ( 'NONE',  ( -24.19999999999999929, 20.66212645696297301, 18.19999999999999929 ) ) ;
#525833 = CARTESIAN_POINT ( 'NONE',  ( -4.724767365154199261, 14.43125540895564818, 2.625250016989744584 ) ) ;
#525836 = VECTOR ( 'NONE', #195173, 1000.000000000000000 ) ;
#525835 = CARTESIAN_POINT ( 'NONE',  ( 12.19728960163609877, -8.959999999999999076, -2.600000000000000089 ) ) ;
#525837 = FILL_AREA_STYLE_COLOUR ( '', #225230 ) ;
#525838 = COLOUR_RGB ( '',1.000000000000000000, 1.000000000000000000, 1.000000000000000000 ) ;
#525839 = SURFACE_SIDE_STYLE ('',( #283594 ) ) ;
#525841 = CARTESIAN_POINT ( 'NONE',  ( -2.878502684366959219, 22.31183502668763907, 45.20932817984905938 ) ) ;
#525840 = CARTESIAN_POINT ( 'NONE',  ( 0.9827586206894959320, 14.45000000000000817, -21.65316091954020195 ) ) ;
#525842 = CARTESIAN_POINT ( 'NONE',  ( -14.13850568948400976, -4.977701930922100892, -4.861345632817059226 ) ) ;
#525843 = CARTESIAN_POINT ( 'NONE',  ( 11.94328133648809853, 8.979328032470194287, -2.933165618031190913 ) ) ;
#525846 = ADVANCED_FACE ( 'NONE', ( #602754 ), #121605, .F. ) ;
#525845 = CARTESIAN_POINT ( 'NONE',  ( 13.59999999999999964, -5.649999999999999467, -0.2999999999999759526 ) ) ;
#525844 = CARTESIAN_POINT ( 'NONE',  ( -12.81880508741339320, -8.400000000000002132, -1.953367698507620265 ) ) ;
#525848 = CARTESIAN_POINT ( 'NONE',  ( 11.20347323919880189, 8.620937401049587834, -28.48140000432433183 ) ) ;
#525847 = STYLED_ITEM ( 'NONE', ( #203607 ), #645240 ) ;
#525850 = CARTESIAN_POINT ( 'NONE',  ( 6.521540243041186180, 34.72070505238954041, 26.61814968467359321 ) ) ;
#525849 = CARTESIAN_POINT ( 'NONE',  ( -10.55000000000000071, -7.852007411374700929, -2.324222239940185286 ) ) ;
#525851 = CARTESIAN_POINT ( 'NONE',  ( -11.11619800315509998, -7.853716648081119800, -2.791153663577750077 ) ) ;
#525852 = EDGE_CURVE ( 'NONE', #723363, #358820, #422705, .T. ) ;
#525854 = B_SPLINE_CURVE_WITH_KNOTS ( 'NONE', 3,
 ( #695711, #687922, #198780, #94975, #139132, #150859, #381778, #322216, #19532, #206609, #504773, #143060, #83253, #326094 ),
 .UNSPECIFIED., .F., .F.,
 ( 4, 2, 2, 2, 2, 2, 4 ),
 ( 0.002257178801906228795, 0.002327971383683815915, 0.002398763965461403035, 0.002540349129016592020, 0.002823519456126950475, 0.003389860110347647868, 0.004522541418789022272 ),
 .UNSPECIFIED. ) ;
#525853 = CARTESIAN_POINT ( 'NONE',  ( -14.20000000000000107, -12.37824080976690233, -27.52087618012980030 ) ) ;
#525856 = CARTESIAN_POINT ( 'NONE',  ( -1.703020197637146183, 18.56639942220914818, 30.56779543451447978 ) ) ;
#525855 = CARTESIAN_POINT ( 'NONE',  ( 1.804597701149266209, 14.44989999999999952, -19.25086206896549967 ) ) ;
#525857 = CARTESIAN_POINT ( 'NONE',  ( -9.436675999689619232, -15.19045940240534520, 8.434033681238027214 ) ) ;
#525859 = PRESENTATION_LAYER_ASSIGNMENT (  '', '', ( #30297 ) ) ;
#525858 = CARTESIAN_POINT ( 'NONE',  ( -114.2999999999999829, 12.70000000000000107, -63.50000000000000000 ) ) ;
#525860 = CARTESIAN_POINT ( 'NONE',  ( -12.79780922571051960, -8.681905054463921800, -2.111726122758001090 ) ) ;
#525861 = DIRECTION ( 'NONE',  ( -1.722580411644950118E-15, 1.000000000000000000, -1.224646799147353207E-16 ) ) ;
#525863 = ORIENTED_EDGE ( 'NONE', *, *, #672955, .T. ) ;
#525862 = MECHANICAL_DESIGN_GEOMETRIC_PRESENTATION_REPRESENTATION (  '', ( #106946 ), #119528 ) ;
#525865 = EDGE_CURVE ( 'NONE', #517959, #488202, #666480, .T. ) ;
#525864 = DIRECTION ( 'NONE',  ( 3.621284915184780288E-17, -0.6755901449138034254, -0.7372773942657852020 ) ) ;
#525866 = CARTESIAN_POINT ( 'NONE',  ( -11.00425981112950069, -10.00542196804729933, -27.29282726494371758 ) ) ;
#525867 =( NAMED_UNIT ( * ) SI_UNIT ( $, .STERADIAN. ) SOLID_ANGLE_UNIT ( ) );
#525868 = CARTESIAN_POINT ( 'NONE',  ( 11.62244800315479942, 8.978760968793920938, -2.599017816901570299 ) ) ;
#525870 = ORIENTED_EDGE ( 'NONE', *, *, #389213, .T. ) ;
#525869 = CARTESIAN_POINT ( 'NONE',  ( -11.07793960163640001, -8.186430042638166427, -1.989654846299413471 ) ) ;
#525872 = CARTESIAN_POINT ( 'NONE',  ( 25.39999999999998792, 28.49999999999999645, 21.64999999999999503 ) ) ;
#525871 = CARTESIAN_POINT ( 'NONE',  ( 11.81752293496948880, 7.840000000000022062, -27.52668384925377865 ) ) ;
#525875 = FACE_OUTER_BOUND ( 'NONE', #377029, .T. ) ;
#525874 = CARTESIAN_POINT ( 'NONE',  ( 11.28250626830280012, 8.824464672112110719, -28.21528036099519809 ) ) ;
#525873 = SURFACE_SIDE_STYLE ('',( #593377 ) ) ;
#525876 = CARTESIAN_POINT ( 'NONE',  ( -11.23759314446289892, 7.970185241168859847, -28.21988446997407252 ) ) ;
#525878 = CARTESIAN_POINT ( 'NONE',  ( 12.21970364944031928, 29.99932944416458369, -8.699363508242498710 ) ) ;
#525877 = SURFACE_STYLE_USAGE ( .BOTH. , #339384 ) ;
#525879 = CARTESIAN_POINT ( 'NONE',  ( -7.027475032911887354, -7.273672753790842549, -35.36457778259149620 ) ) ;
#525880 =( NAMED_UNIT ( * ) SI_UNIT ( $, .STERADIAN. ) SOLID_ANGLE_UNIT ( ) );
#525881 = CARTESIAN_POINT ( 'NONE',  ( 1.482967281016513317, 14.70136222581154328, 1.860674339166709546 ) ) ;
#525882 = CARTESIAN_POINT ( 'NONE',  ( 12.11693018545850009, 8.119177381552729500, -2.115501643998220160 ) ) ;
#525884 = EDGE_CURVE ( 'NONE', #759722, #288905, #256823, .T. ) ;
#525883 = UNCERTAINTY_MEASURE_WITH_UNIT (LENGTH_MEASURE( 1.000000000000000082E-05 ), #404044, 'distance_accuracy_value', 'NONE');
#525885 = MANIFOLD_SOLID_BREP ( 'Boss-Extrude38[2]', #480601 ) ;
#525888 = EDGE_LOOP ( 'NONE', ( #295622, #730292, #535409, #557095, #75095 ) ) ;
#525887 = PRESENTATION_STYLE_ASSIGNMENT (( #708987 ) ) ;
#525886 = CARTESIAN_POINT ( 'NONE',  ( -4.862052901696150009, 2.415000000000242508, -31.05000000000010019 ) ) ;
#525892 = ORIENTED_EDGE ( 'NONE', *, *, #217942, .T. ) ;
#525891 = CARTESIAN_POINT ( 'NONE',  ( -12.69999999999998863, 12.70000000000000107, 117.7999999999999829 ) ) ;
#525890 = CARTESIAN_POINT ( 'NONE',  ( 13.50303110336213308, 18.30421506915641672, -6.532110921320498420 ) ) ;
#525889 = CARTESIAN_POINT ( 'NONE',  ( -29.80000000000000071, 84.79999999999999716, 16.17264973081029922 ) ) ;
#525893 = CARTESIAN_POINT ( 'NONE',  ( -11.09572589237709295, -9.684976962635873932, -27.23550220072941741 ) ) ;
#525895 = ORIENTED_EDGE ( 'NONE', *, *, #745227, .T. ) ;
#525894 = CARTESIAN_POINT ( 'NONE',  ( 14.34999999999999964, 8.579087304846730433, -27.08267354434369878 ) ) ;
#525896 = SURFACE_SIDE_STYLE ('',( #287563 ) ) ;
#525898 = ORIENTED_EDGE ( 'NONE', *, *, #38891, .T. ) ;
#525897 = ORIENTED_EDGE ( 'NONE', *, *, #170425, .T. ) ;
#525899 = CARTESIAN_POINT ( 'NONE',  ( -13.54999999999999716, 9.645145603404815304, -28.56765704702852560 ) ) ;
#525900 = CARTESIAN_POINT ( 'NONE',  ( 10.66960626830279502, 8.820957051631369339, -2.109155325978609774 ) ) ;
#525901 = CARTESIAN_POINT ( 'NONE',  ( -11.04780922571050183, -10.18190505446390226, -27.36172612275800375 ) ) ;
#525902 = EDGE_CURVE ( 'NONE', #734641, #724243, #382181, .T. ) ;
#525903 = CARTESIAN_POINT ( 'NONE',  ( -12.91051084937859272, 8.683527923509984703, -3.091084768883778366 ) ) ;
#525904 = ORIENTED_EDGE ( 'NONE', *, *, #519137, .T. ) ;
#525906 = EDGE_CURVE ( 'NONE', #20997, #542664, #200892, .T. ) ;
#525905 = CARTESIAN_POINT ( 'NONE',  ( 12.46828133648811132, -10.47876180219750708, -27.51585171770463489 ) ) ;
#525907 = ORIENTED_EDGE ( 'NONE', *, *, #340534, .T. ) ;
#525908 = ORIENTED_EDGE ( 'NONE', *, *, #674474, .F. ) ;
#525909 = EDGE_LOOP ( 'NONE', ( #52452, #40969, #24431, #86978 ) ) ;
#525912 = EDGE_CURVE ( 'NONE', #115611, #30594, #447420, .T. ) ;
#525911 = ORIENTED_EDGE ( 'NONE', *, *, #344109, .T. ) ;
#525910 = MECHANICAL_DESIGN_GEOMETRIC_PRESENTATION_REPRESENTATION (  '', ( #361048 ), #121292 ) ;
#525913 = CARTESIAN_POINT ( 'NONE',  ( -11.27724296643949842, 7.833106148390448276, -27.85000000000001918 ) ) ;
#525914 = ORIENTED_EDGE ( 'NONE', *, *, #132952, .T. ) ;
#525915 = CARTESIAN_POINT ( 'NONE',  ( 0.2873563218389215690, 14.45000000000000462, -18.49224137931030043 ) ) ;
#525917 = CARTESIAN_POINT ( 'NONE',  ( 11.72986971561893554, -8.591103802744628481, -2.055231263748509729 ) ) ;
#525916 = CARTESIAN_POINT ( 'NONE',  ( 13.14450000000000074, 0.000000000000000000, 16.76399999999999935 ) ) ;
#525918 = PRESENTATION_LAYER_ASSIGNMENT (  '', '', ( #5249 ) ) ;
#525919 = VECTOR ( 'NONE', #410603, 1000.000000000000114 ) ;
#525920 = CARTESIAN_POINT ( 'NONE',  ( 11.70731076751830635, 7.712520622680858473, -2.307870687403258625 ) ) ;
#525921 = VERTEX_POINT ( 'NONE', #312638 ) ;
#525922 = UNCERTAINTY_MEASURE_WITH_UNIT (LENGTH_MEASURE( 1.000000000000000082E-05 ), #296662, 'distance_accuracy_value', 'NONE');
#525923 = CARTESIAN_POINT ( 'NONE',  ( -11.69264817031490367, 18.91300000000000381, -0.3684460790337072411 ) ) ;
#525924 = CARTESIAN_POINT ( 'NONE',  ( -12.68114255904380272, 8.118094945536091345, -28.33827387724202040 ) ) ;
#525925 = ORIENTED_EDGE ( 'NONE', *, *, #187968, .T. ) ;
#525926 = CARTESIAN_POINT ( 'NONE',  ( -13.43105192780266677, -12.29211673577445119, -27.01697935128385097 ) ) ;
#525927 = CARTESIAN_POINT ( 'NONE',  ( 0.000000000000000000, 2.125762979015886511, -145.0409453124999857 ) ) ;
#525929 = ORIENTED_EDGE ( 'NONE', *, *, #562234, .F. ) ;
#525928 = CARTESIAN_POINT ( 'NONE',  ( -11.79828263687845435, -8.795960983764022245, -2.106633204959317940 ) ) ;
#525931 = CARTESIAN_POINT ( 'NONE',  ( -58.91384835145105825, 1.062329135002248126, 2.130173818100163263 ) ) ;
#525930 = CARTESIAN_POINT ( 'NONE',  ( 13.07592479850830713, -9.900000000000041211, -28.74999999999999645 ) ) ;
#525932 = CARTESIAN_POINT ( 'NONE',  ( 10.26187293496950481, 9.035359386862374720, -27.97021556828983435 ) ) ;
#525934 = ADVANCED_FACE ( 'NONE', ( #133456 ), #626337, .T. ) ;
#525933 = CARTESIAN_POINT ( 'NONE',  ( 14.35243810219107807, 26.65191058015719250, 3.900467978457624607 ) ) ;
#525935 = CONICAL_SURFACE ( 'NONE', #704408, 3.500000000000003109, 0.7853981633974538301 ) ;
#525936 = SURFACE_SIDE_STYLE ('',( #283698 ) ) ;
#525938 = CARTESIAN_POINT ( 'NONE',  ( 10.17417293496939834, -8.504109736069320746, -3.150237369555710210 ) ) ;
#525937 = FACE_OUTER_BOUND ( 'NONE', #410027, .T. ) ;
#525939 = CARTESIAN_POINT ( 'NONE',  ( -11.05786466982170069, 8.838685604644229699, -2.222481571362580066 ) ) ;
#525941 = CARTESIAN_POINT ( 'NONE',  ( 4.343597985719390486, 14.44994999999999941, -4.604659635466119560 ) ) ;
#525940 = CARTESIAN_POINT ( 'NONE',  ( 21.32060282753392499, 22.25751312994998088, 26.82496667337500895 ) ) ;
#525943 = ORIENTED_EDGE ( 'NONE', *, *, #281055, .F. ) ;
#525942 = CARTESIAN_POINT ( 'NONE',  ( 6.180308878131561379, 4.505997271400299375, 27.86225042072061697 ) ) ;
#525944 = FACE_OUTER_BOUND ( 'NONE', #635038, .T. ) ;
#525945 = CARTESIAN_POINT ( 'NONE',  ( -5.522857514457506944, -17.52599999999998559, 13.42548290099839292 ) ) ;
#525946 =( NAMED_UNIT ( * ) PLANE_ANGLE_UNIT ( ) SI_UNIT ( $, .RADIAN. ) );
#525947 = FILL_AREA_STYLE ('',( #780448 ) ) ;
#525949 = CARTESIAN_POINT ( 'NONE',  ( 7.721771996079714206, 14.44999999999999574, -14.46225215593970148 ) ) ;
#525948 = CARTESIAN_POINT ( 'NONE',  ( 12.65777093492969030, 8.401118361725385952, -3.259005552720592558 ) ) ;
#525950 =( GEOMETRIC_REPRESENTATION_CONTEXT ( 3 ) GLOBAL_UNCERTAINTY_ASSIGNED_CONTEXT ( ( #364484 ) ) GLOBAL_UNIT_ASSIGNED_CONTEXT ( ( #413727, #648307, #286554 ) ) REPRESENTATION_CONTEXT ( 'NONE', 'WORKASPACE' ) );
#525951 = CARTESIAN_POINT ( 'NONE',  ( -14.92875052802735603, 14.84199597292979256, -1.460472959090456380 ) ) ;
#525953 = SURFACE_STYLE_FILL_AREA ( #395153 ) ;
#525952 = SURFACE_STYLE_USAGE ( .BOTH. , #645457 ) ;
#525956 = EDGE_CURVE ( 'NONE', #768201, #17412, #197035, .T. ) ;
#525955 = PRESENTATION_LAYER_ASSIGNMENT (  '', '', ( #297505 ) ) ;
#525954 = CARTESIAN_POINT ( 'NONE',  ( 3.120741158989998709, 0.9374547360908246363, 148.3314844444444134 ) ) ;
#525958 = SURFACE_STYLE_USAGE ( .BOTH. , #649393 ) ;
#525957 = CARTESIAN_POINT ( 'NONE',  ( 27.82667197070199450, -2.515555633268353741, 5.113864876893495115 ) ) ;
#525959 = LINE ( 'NONE', #776575, #696482 ) ;
#525960 = FACE_OUTER_BOUND ( 'NONE', #213568, .T. ) ;
#525962 = AXIS2_PLACEMENT_3D ( 'NONE', #356249, #534927, #121231 ) ;
#525961 = AXIS2_PLACEMENT_3D ( 'NONE', #24118, #632729, #740364 ) ;
#525963 = CARTESIAN_POINT ( 'NONE',  ( -14.50000000000000000, -13.29999999999999893, -29.94999999999999929 ) ) ;
#525964 = EDGE_CURVE ( 'NONE', #519485, #465880, #77097, .T. ) ;
#525966 = B_SPLINE_CURVE_WITH_KNOTS ( 'NONE', 3,
 ( #540315, #655977, #611787, #59138 ),
 .UNSPECIFIED., .F., .F.,
 ( 4, 4 ),
 ( 5.057544569639794935E-18, 0.0005064725755984835886 ),
 .UNSPECIFIED. ) ;
#525965 = CARTESIAN_POINT ( 'NONE',  ( 8.212587778650057402, 14.44999999999999574, -13.69962518177500144 ) ) ;
#525968 = CARTESIAN_POINT ( 'NONE',  ( 14.34269255246594099, -7.659983857847809219, -2.779040521981166911 ) ) ;
#525967 = CARTESIAN_POINT ( 'NONE',  ( -14.85393693148257732, 24.28686306052818367, -0.7533764167207229745 ) ) ;
#525970 = CARTESIAN_POINT ( 'NONE',  ( 13.59999999999999964, -14.50000000000010125, -29.64999999999999858 ) ) ;
#525969 = CARTESIAN_POINT ( 'NONE',  ( 3.888253587292839672E-16, -3.174999999999999822, 144.1450000000000102 ) ) ;
#525971 = EDGE_CURVE ( 'NONE', #718058, #179369, #648903, .T. ) ;
#525972 = CARTESIAN_POINT ( 'NONE',  ( 13.50822132078356930, 1.902467511415959267, -92.85000000000000853 ) ) ;
#525973 = CARTESIAN_POINT ( 'NONE',  ( 9.970206268302780117, -9.478210570499443932, -27.35987041458921709 ) ) ;
#525976 = CARTESIAN_POINT ( 'NONE',  ( 14.75466512249672490, 26.06856595555020562, 1.872427978615144983 ) ) ;
#525975 = CARTESIAN_POINT ( 'NONE',  ( -4.862052901696150009, 2.685000000000239861, -29.35000000000002984 ) ) ;
#525974 = CARTESIAN_POINT ( 'NONE',  ( 9.634999999999999787, 2.415000000000194991, -26.40199999999999747 ) ) ;
#525977 = ORIENTED_EDGE ( 'NONE', *, *, #264490, .T. ) ;
#525979 = CIRCLE ( 'NONE', #5311, 2.552700000000018843 ) ;
#525978 = CARTESIAN_POINT ( 'NONE',  ( -9.061733919306282914, -16.12899999999999423, 10.38950083892950005 ) ) ;
#525980 = AXIS2_PLACEMENT_3D ( 'NONE', #550248, #766606, #89313 ) ;
#525982 = EDGE_LOOP ( 'NONE', ( #734916, #520189, #568106, #564677, #339062 ) ) ;
#525981 = CARTESIAN_POINT ( 'NONE',  ( -9.940839601636369594, -10.42857440818139914, -27.66504299143949552 ) ) ;
#525983 = AXIS2_PLACEMENT_3D ( 'NONE', #417179, #536226, #659647 ) ;
#525984 = CARTESIAN_POINT ( 'NONE',  ( 14.57827819838522743, 31.57300872820982462, 3.531831942085640552 ) ) ;
#525985 = FILL_AREA_STYLE_COLOUR ( '', #678040 ) ;
#525986 = ORIENTED_EDGE ( 'NONE', *, *, #451905, .T. ) ;
#525987 = CARTESIAN_POINT ( 'NONE',  ( -58.80127949962701450, -6.396042572549005989, 0.9798807604660001447 ) ) ;
#525989 = ORIENTED_EDGE ( 'NONE', *, *, #388164, .F. ) ;
#525988 = CARTESIAN_POINT ( 'NONE',  ( 139.6999999999999886, 0.9473000000000015852, 111.7472999999999956 ) ) ;
#525990 = CARTESIAN_POINT ( 'NONE',  ( -14.75515616749712677, 26.15372599664387465, -1.868554384818649439 ) ) ;
#525991 = CARTESIAN_POINT ( 'NONE',  ( -9.804221754080112206, -7.978210570499491894, -3.090129585410802182 ) ) ;
#525992 = FILL_AREA_STYLE ('',( #40879 ) ) ;
#525993 = MECHANICAL_DESIGN_GEOMETRIC_PRESENTATION_REPRESENTATION (  '', ( #424628 ), #602118 ) ;
#525994 = CARTESIAN_POINT ( 'NONE',  ( 10.08068760159630095, -8.832587388547549878, -2.227729495921659808 ) ) ;
#525996 = ORIENTED_EDGE ( 'NONE', *, *, #573934, .T. ) ;
#525995 = CARTESIAN_POINT ( 'NONE',  ( -58.20127950000000538, 1.083093960465997263, 7.081935080000000937 ) ) ;
#525997 = ORIENTED_EDGE ( 'NONE', *, *, #163335, .T. ) ;
#525998 = EDGE_CURVE ( 'NONE', #746515, #173427, #622377, .T. ) ;
#525999 = CARTESIAN_POINT ( 'NONE',  ( 12.76926767051140210, 26.14094943734892951, 7.625741420646707347 ) ) ;
#526000 = AXIS2_PLACEMENT_3D ( 'NONE', #292877, #535189, #650729 ) ;
#526003 = COLOUR_RGB ( '',0.000000000000000000, 0.5019607843137254832, 0.000000000000000000 ) ;
#526002 = CARTESIAN_POINT ( 'NONE',  ( -13.06610426826329707, -10.47071637170940406, -28.17950325083732466 ) ) ;
#526001 = CARTESIAN_POINT ( 'NONE',  ( 19.91359999999999530, -14.92249999999999766, 6.032499999999999751 ) ) ;
#526004 = PRESENTATION_STYLE_ASSIGNMENT (( #403040 ) ) ;
#526006 = EDGE_LOOP ( 'NONE', ( #239088, #72626, #469294, #391260 ) ) ;
#526005 = CARTESIAN_POINT ( 'NONE',  ( 2.643402055004532958, -13.51401305879452153, 9.893344823930227960E-16 ) ) ;
#526009 = ORIENTED_EDGE ( 'NONE', *, *, #784553, .F. ) ;
#526008 = CARTESIAN_POINT ( 'NONE',  ( 7.051030539050165302, -16.59827029879731342, -11.96915192537429107 ) ) ;
#526007 = FACE_OUTER_BOUND ( 'NONE', #596661, .T. ) ;
#526010 = SURFACE_STYLE_FILL_AREA ( #466406 ) ;
#526011 = CARTESIAN_POINT ( 'NONE',  ( 11.61335626830279999, -8.120000000000000995, -3.084974226119299612 ) ) ;
#526012 = CARTESIAN_POINT ( 'NONE',  ( -59.50127949962701024, 0.9864859369629974672, 3.663403817430999965 ) ) ;
#526014 = CARTESIAN_POINT ( 'NONE',  ( 14.71548459789620544, 30.81630322748400985, -2.158852030813070755 ) ) ;
#526013 = LINE ( 'NONE', #164276, #705964 ) ;
#526016 = ORIENTED_EDGE ( 'NONE', *, *, #29660, .F. ) ;
#526015 = CARTESIAN_POINT ( 'NONE',  ( 24.40673781527424424, 13.59984186412921581, -1.614698307792913790 ) ) ;
#526018 = LINE ( 'NONE', #776644, #84240 ) ;
#526017 = CARTESIAN_POINT ( 'NONE',  ( -10.94104816051770079, -10.44663341310259952, -27.65872384417069796 ) ) ;
#526019 = CARTESIAN_POINT ( 'NONE',  ( 1.108209038230193233, -1.108209038230152599, -148.1415312499999288 ) ) ;
#526021 = EDGE_CURVE ( 'NONE', #509920, #656412, #17748, .T. ) ;
#526020 =( GEOMETRIC_REPRESENTATION_CONTEXT ( 3 ) GLOBAL_UNCERTAINTY_ASSIGNED_CONTEXT ( ( #486196 ) ) GLOBAL_UNIT_ASSIGNED_CONTEXT ( ( #25816, #324524, #694129 ) ) REPRESENTATION_CONTEXT ( 'NONE', 'WORKASPACE' ) );
#526022 = ORIENTED_EDGE ( 'NONE', *, *, #229630, .T. ) ;
#526024 = ORIENTED_EDGE ( 'NONE', *, *, #762067, .F. ) ;
#526023 = B_SPLINE_CURVE_WITH_KNOTS ( 'NONE', 3,
 ( #429250, #496508, #82809, #437057 ),
 .UNSPECIFIED., .F., .F.,
 ( 4, 4 ),
 ( 2.629828251133670156E-07, 0.0003656881501478039388 ),
 .UNSPECIFIED. ) ;
#526025 = CARTESIAN_POINT ( 'NONE',  ( 27.45426221362890473, 5.187284655803503952, -4.006125736628030509 ) ) ;
#526026 = DIRECTION ( 'NONE',  ( 0.000000000000000000, -0.9912725763120653344, -0.1318282194814167085 ) ) ;
#526027 = ORIENTED_EDGE ( 'NONE', *, *, #422704, .F. ) ;
#526028 = ORIENTED_EDGE ( 'NONE', *, *, #569907, .F. ) ;
#526029 = ORIENTED_EDGE ( 'NONE', *, *, #148498, .F. ) ;
#526030 = VERTEX_POINT ( 'NONE', #73643 ) ;
#526031 = ORIENTED_EDGE ( 'NONE', *, *, #31623, .F. ) ;
#526032 =( GEOMETRIC_REPRESENTATION_CONTEXT ( 3 ) GLOBAL_UNCERTAINTY_ASSIGNED_CONTEXT ( ( #273055 ) ) GLOBAL_UNIT_ASSIGNED_CONTEXT ( ( #1477, #669807, #725583 ) ) REPRESENTATION_CONTEXT ( 'NONE', 'WORKASPACE' ) );
#526034 = CARTESIAN_POINT ( 'NONE',  ( -11.71864255904380414, 7.836189891072138813, -2.274484081838639149 ) ) ;
#526033 = CARTESIAN_POINT ( 'NONE',  ( 7.938894976274743165, 34.64900221805819314, 27.80503007288128359 ) ) ;
#526035 = CARTESIAN_POINT ( 'NONE',  ( -12.95014101100859705, -8.400000000000007461, -3.246632301492381245 ) ) ;
#526036 = CARTESIAN_POINT ( 'NONE',  ( -8.619471210699277464, 19.46984955013441976, 26.96199725616365583 ) ) ;
#526037 = CARTESIAN_POINT ( 'NONE',  ( -8.567651913082606541, 14.68723066748358086, 2.400336779177622670 ) ) ;
#526038 = UNCERTAINTY_MEASURE_WITH_UNIT (LENGTH_MEASURE( 1.000000000000000082E-05 ), #258680, 'distance_accuracy_value', 'NONE');
#526039 = FILL_AREA_STYLE_COLOUR ( '', #442730 ) ;
#526040 = CARTESIAN_POINT ( 'NONE',  ( 85.84729999998133110, 88.90000000002018510, 7.500000000000000000 ) ) ;
#526041 = EDGE_CURVE ( 'NONE', #91629, #781688, #260674, .T. ) ;
#526044 = CIRCLE ( 'NONE', #361187, 2.552699999999990865 ) ;
#526043 = CARTESIAN_POINT ( 'NONE',  ( 26.23054018403776766, 9.623014037785550201, -3.986300901744872949 ) ) ;
#526042 = CARTESIAN_POINT ( 'NONE',  ( 9.285745464183811748, 14.46350071463401576, 1.393851473571085409 ) ) ;
#526045 = VERTEX_POINT ( 'NONE', #749646 ) ;
#526046 = UNCERTAINTY_MEASURE_WITH_UNIT (LENGTH_MEASURE( 1.000000000000000082E-05 ), #700263, 'distance_accuracy_value', 'NONE');
#526047 = DIRECTION ( 'NONE',  ( -7.085726629306684381E-17, -0.9537166527806986149, -0.3007067445349048129 ) ) ;
#526048 = CARTESIAN_POINT ( 'NONE',  ( -10.50842647779620620, -8.616261860522557825, -3.218038136686932837 ) ) ;
#526049 = CARTESIAN_POINT ( 'NONE',  ( 10.19761145993609475, 8.055537446593357132, -26.86558696410241254 ) ) ;
#526050 = DIRECTION ( 'NONE',  ( 0.000000000000000000, 0.000000000000000000, 1.000000000000000000 ) ) ;
#526051 = VERTEX_POINT ( 'NONE', #204848 ) ;
#526052 = CARTESIAN_POINT ( 'NONE',  ( 6.046397922283158088, 14.70588192320948728, 1.688074059050665543 ) ) ;
#526053 = CARTESIAN_POINT ( 'NONE',  ( -11.03911466982169998, -9.610619098901198143, -27.34877757655690189 ) ) ;
#526054 = DIRECTION ( 'NONE',  ( 1.000000000000000000, 0.000000000000000000, 0.000000000000000000 ) ) ;
#526055 = CARTESIAN_POINT ( 'NONE',  ( -12.37188960163639884, -8.959999999999999076, -2.600000000000000089 ) ) ;
#526057 = CARTESIAN_POINT ( 'NONE',  ( -13.25050694837096010, 29.62489321730297931, 7.030246571173997872 ) ) ;
#526056 = CARTESIAN_POINT ( 'NONE',  ( 14.12330327294589871, 27.47721233631421001, 4.662573265790296517 ) ) ;
#526059 = B_SPLINE_SURFACE_WITH_KNOTS ( 'NONE', 1, 3, ( 
 ( #36884, #481961, #545471, #4487, #489758, #605171, #672863, #540, #676804, #247418, #315101, #183743, #724645, #661131, #255332, #740356, #120119, #187680, #541576, #493673, #557246, #116246, #553300, #131981, #732481, #60396, #303267, #359016, #784359, #12375, #601288, #239598, #426431, #362917, #124068, #56496, #366783, #609105, #179850, #549381, #251382, #497599, #422507, #485849, #430320, #127981, #64272, #243516, #374649, #299338, #418663, #728542, #307209, #665014, #668891, #613039, #68240, #311146, #8419, #617018, #736439, #191634, #434246, #72147, #32024, #147651, #390247, #135903, #24112, #632723 ),
 ( #576855, #568990, #449841, #688588, #203382, #263131, #16279, #505442, #20196, #378595, #87873, #79960, #636647, #442058, #445952, #274910, #195570, #748185, #752085, #318987, #270972, #91799, #680763, #330693, #696388, #267057, #624860, #322890, #620904, #561185, #334607, #438155, #259239, #143718, #684630, #386351, #76077, #628783, #83942, #501533, #326783, #28132, #517194, #744249, #509317, #207272, #692482, #572927, #382451, #151535, #199447, #139827, #565062, #513262, #755995, #211177, #453718, #394188, #342406, #294500, #473225, #409914, #469273, #656307, #715954, #596420, #712023, #167153, #700303, #588563 ) ),
 .UNSPECIFIED., .F., .F., .F.,
 ( 2, 2 ),
 ( 4, 2, 2, 2, 2, 2, 2, 2, 2, 2, 2, 2, 2, 2, 2, 2, 2, 2, 2, 2, 2, 2, 2, 2, 2, 2, 2, 2, 2, 2, 2, 2, 2, 2, 4 ),
 ( 0.000000000000000000, 1.000000000000000000 ),
 ( 0.000000000000000000, 0.03125000000000000000, 0.04687500000000000000, 0.05468750000000000000, 0.05859375000000000000, 0.06250000000000000000, 0.09375000000000000000, 0.1250000000000000000, 0.1562500000000000000, 0.1718750000000000000, 0.1875000000000000000, 0.2500000000000000000, 0.3125000000000000000, 0.3437500000000000000, 0.3750000000000000000, 0.3906250000000000000, 0.4062500000000000000, 0.4375000000000000000, 0.4687500000000000000, 0.4843750000000000000, 0.4921875000000000000, 0.5000000000000000000, 0.6250000000000000000, 0.6875000000000000000, 0.7187500000000000000, 0.7343750000000000000, 0.7421875000000000000, 0.7500000000000000000, 0.8125000000000000000, 0.8437500000000000000, 0.8593750000000000000, 0.8671875000000000000, 0.8710937500000000000, 0.8750000000000000000, 1.000000000000000000 ),
 .UNSPECIFIED. ) ;
#526058 = FILL_AREA_STYLE_COLOUR ( '', #65703 ) ;
#526060 = AXIS2_PLACEMENT_3D ( 'NONE', #336760, #34201, #515428 ) ;
#526063 = CARTESIAN_POINT ( 'NONE',  ( 13.01353465340869775, 26.69898916245680098, 7.200975392493330851 ) ) ;
#526062 = DIRECTION ( 'NONE',  ( -0.000000000000000000, -0.000000000000000000, 1.000000000000000000 ) ) ;
#526061 = FILL_AREA_STYLE ('',( #772733 ) ) ;
#526064 =( NAMED_UNIT ( * ) SI_UNIT ( $, .STERADIAN. ) SOLID_ANGLE_UNIT ( ) );
#526065 = ADVANCED_FACE ( 'NONE', ( #145184 ), #634155, .T. ) ;
#526066 = SURFACE_STYLE_FILL_AREA ( #727727 ) ;
#526067 = CARTESIAN_POINT ( 'NONE',  ( -11.13627293496969806, -9.264640613137620662, -27.72978443171023599 ) ) ;
#526068 = PRESENTATION_STYLE_ASSIGNMENT (( #514342 ) ) ;
#526069 = CARTESIAN_POINT ( 'NONE',  ( -14.56076559738091625, 26.15853636363635104, 3.031539908714425469 ) ) ;
#526071 = CARTESIAN_POINT ( 'NONE',  ( 14.26630471014832402, 13.64964857680476840, 4.633850907632557359 ) ) ;
#526070 = CARTESIAN_POINT ( 'NONE',  ( 0.1952694368378458945, 0.001750690799158904475, 0.000000000000000000 ) ) ;
#526073 = EDGE_CURVE ( 'NONE', #73130, #383669, #701743, .T. ) ;
#526072 = COLOUR_RGB ( '',0.2509803921568627416, 0.2509803921568627416, 0.2509803921568627416 ) ;
#526074 = CARTESIAN_POINT ( 'NONE',  ( 28.40000000000000213, 500000.0000000000000, 15.40000000000000036 ) ) ;
#526075 = EDGE_CURVE ( 'NONE', #32936, #517880, #343916, .T. ) ;
#526077 = DIRECTION ( 'NONE',  ( -0.000000000000000000, 0.000000000000000000, 1.000000000000000000 ) ) ;
#526076 = FILL_AREA_STYLE_COLOUR ( '', #18034 ) ;
#526078 = SURFACE_STYLE_USAGE ( .BOTH. , #649528 ) ;
#526079 = B_SPLINE_CURVE_WITH_KNOTS ( 'NONE', 3,
 ( #205187, #145506, #559051, #443821, #380339, #746042, #686440, #610926, #436039, #70024, #749957, #555119, #447734, #738263, #197346, #261003, #312976, #309014, #193448, #66105, #137702, #551191, #690369, #678615, #77869, #14184, #18068, #674700, #249242, #503324, #491554, #10222 ),
 .UNSPECIFIED., .F., .F.,
 ( 4, 1, 1, 2, 2, 2, 1, 1, 1, 2, 2, 2, 1, 1, 2, 2, 1, 2, 2, 4 ),
 ( 0.000000000000000000, 0.1250000000000695000, 0.1875000000001046385, 0.2187500000001205980, 0.2500000000001365574, 0.3750000000001917355, 0.4375000000002235434, 0.4687500000002371991, 0.4843750000002445821, 0.4921875000002399192, 0.5000000000002351452, 0.6250000000001593170, 0.6875000000001246780, 0.7187500000001054712, 0.7343750000000992539, 0.7500000000000929257, 0.8125000000000672795, 0.8437500000000554001, 0.8750000000000436318, 1.000000000000000000 ),
 .UNSPECIFIED. ) ;
#526080 = CARTESIAN_POINT ( 'NONE',  ( 6.467498113777093494, 34.69540012936089113, 27.65947888722405779 ) ) ;
#526082 = MECHANICAL_DESIGN_GEOMETRIC_PRESENTATION_REPRESENTATION (  '', ( #297640 ), #56095 ) ;
#526081 = DIRECTION ( 'NONE',  ( 0.000000000000000000, 0.000000000000000000, 1.000000000000000000 ) ) ;
#526084 = CARTESIAN_POINT ( 'NONE',  ( -13.69999999999999751, 8.203650459150633623, -1.100000000000000311 ) ) ;
#526083 = CARTESIAN_POINT ( 'NONE',  ( 10.24119800315479978, 8.945958169483949618, -2.407919545875560008 ) ) ;
#526086 = ORIENTED_EDGE ( 'NONE', *, *, #505183, .T. ) ;
#526085 = ORIENTED_EDGE ( 'NONE', *, *, #10920, .F. ) ;
#526087 = CARTESIAN_POINT ( 'NONE',  ( 13.43296575440251139, 19.59769398006426755, -6.384575940935290461 ) ) ;
#526088 = ORIENTED_EDGE ( 'NONE', *, *, #224674, .T. ) ;
#526089 = CARTESIAN_POINT ( 'NONE',  ( 12.12541997119459936, 8.249948452238585972, -27.28999999999998138 ) ) ;
#526090 = UNCERTAINTY_MEASURE_WITH_UNIT (LENGTH_MEASURE( 1.000000000000000082E-05 ), #213061, 'distance_accuracy_value', 'NONE');
#526092 = SURFACE_STYLE_USAGE ( .BOTH. , #108503 ) ;
#526091 = CARTESIAN_POINT ( 'NONE',  ( 10.75710626830279892, 7.974916042985180198, -2.235440499385030311 ) ) ;
#526094 = CARTESIAN_POINT ( 'NONE',  ( 0.4949419679129158922, -14.22399999999998599, -4.563928290506133578 ) ) ;
#526093 = CARTESIAN_POINT ( 'NONE',  ( 10.81543960163610052, 7.871740232769059986, -2.785853755208550275 ) ) ;
#526095 = CARTESIAN_POINT ( 'NONE',  ( -17.01800000000000423, -7.167842196923677633, -10.66800000000000281 ) ) ;
#526096 = EDGE_LOOP ( 'NONE', ( #678687, #129585, #721951, #484210 ) ) ;
#526097 = DIRECTION ( 'NONE',  ( 0.000000000000000000, 1.000000000000000000, 0.000000000000000000 ) ) ;
#526099 = CARTESIAN_POINT ( 'NONE',  ( 11.48218363805127140, -9.867145522591195927, -27.21721777285429766 ) ) ;
#526098 = CARTESIAN_POINT ( 'NONE',  ( 10.01259314446260440, 7.969558150603699431, -2.230845476357922408 ) ) ;
#526100 = CARTESIAN_POINT ( 'NONE',  ( 12.45219404677278519, -7.768511107631302259, -2.550323358279420027 ) ) ;
#526101 = CARTESIAN_POINT ( 'NONE',  ( 8.235000000000148646, 3.335000000000209575, -31.34999999999999432 ) ) ;
#526103 =( GEOMETRIC_REPRESENTATION_CONTEXT ( 3 ) GLOBAL_UNCERTAINTY_ASSIGNED_CONTEXT ( ( #351075 ) ) GLOBAL_UNIT_ASSIGNED_CONTEXT ( ( #258182, #504373, #198382 ) ) REPRESENTATION_CONTEXT ( 'NONE', 'WORKASPACE' ) );
#526102 = CARTESIAN_POINT ( 'NONE',  ( -58.65127950000000823, 1.383093960465998196, 7.081935080000000937 ) ) ;
#526104 = EDGE_LOOP ( 'NONE', ( #579413, #414154, #408209, #652811 ) ) ;
#526105 = CARTESIAN_POINT ( 'NONE',  ( 76.20000000000079865, 76.20000000002018226, 7.500000000000000000 ) ) ;
#526106 =( GEOMETRIC_REPRESENTATION_CONTEXT ( 3 ) GLOBAL_UNCERTAINTY_ASSIGNED_CONTEXT ( ( #538273 ) ) GLOBAL_UNIT_ASSIGNED_CONTEXT ( ( #79601, #322537, #147298 ) ) REPRESENTATION_CONTEXT ( 'NONE', 'WORKASPACE' ) );
#526107 = EDGE_CURVE ( 'NONE', #636138, #750432, #713513, .T. ) ;
#526110 = CARTESIAN_POINT ( 'NONE',  ( 12.40125626830280403, 8.959450512519097742, -2.275733971289870983 ) ) ;
#526109 = MECHANICAL_DESIGN_GEOMETRIC_PRESENTATION_REPRESENTATION (  '', ( #335709 ), #729499 ) ;
#526108 = CARTESIAN_POINT ( 'NONE',  ( 12.99966946847426819, 19.50812858546339967, 7.225975554628477404 ) ) ;
#526111 = ORIENTED_EDGE ( 'NONE', *, *, #479496, .T. ) ;
#526112 = CARTESIAN_POINT ( 'NONE',  ( -12.15217751604518526, -7.832944152980007679, -2.599999999999998757 ) ) ;
#526115 = CARTESIAN_POINT ( 'NONE',  ( -12.14513138818669091, 8.535971252874405835, -27.29748252586178836 ) ) ;
#526114 = DIRECTION ( 'NONE',  ( -2.234830161448619832E-17, 2.315478726629910226E-15, -1.000000000000000000 ) ) ;
#526113 = SURFACE_SIDE_STYLE ('',( #96751 ) ) ;
#526117 = UNCERTAINTY_MEASURE_WITH_UNIT (LENGTH_MEASURE( 1.000000000000000082E-05 ), #302329, 'distance_accuracy_value', 'NONE');
#526116 = DIRECTION ( 'NONE',  ( -1.000000000000000000, 3.185557521003720279E-15, 2.227757948682349960E-15 ) ) ;
#526118 =( BOUNDED_CURVE ( )  B_SPLINE_CURVE ( 3, ( #398965, #701142, #40719, #52544 ),
 .UNSPECIFIED., .F., .F. ) 
 B_SPLINE_CURVE_WITH_KNOTS ( ( 4, 4 ),
 ( 8.673617379884034509E-19, 9.164323319195255395E-05 ),
 .UNSPECIFIED. ) 
 CURVE ( )  GEOMETRIC_REPRESENTATION_ITEM ( )  RATIONAL_B_SPLINE_CURVE ( ( 1.000000000000000000, 0.8128932002257679423, 0.8128932002257679423, 1.000000000000000000 ) ) 
 REPRESENTATION_ITEM ( '' )  );
#526119 = CARTESIAN_POINT ( 'NONE',  ( 10.55333960163610740, -9.686430042638125570, -28.46034515370059026 ) ) ;
#526120 = CARTESIAN_POINT ( 'NONE',  ( -31.00000000000000355, 14.85424868893540484, 151.0000000000000000 ) ) ;
#526121 = EDGE_CURVE ( 'NONE', #569064, #180101, #717076, .T. ) ;
#526123 = VECTOR ( 'NONE', #523321, 1000.000000000000000 ) ;
#526122 = CARTESIAN_POINT ( 'NONE',  ( -14.32724529137558633, 9.124052657898650054, -27.67178743518091366 ) ) ;
#526124 = DIRECTION ( 'NONE',  ( 2.234830161448569604E-17, -8.673617379884039416E-16, 1.000000000000000000 ) ) ;
#526126 = UNCERTAINTY_MEASURE_WITH_UNIT (LENGTH_MEASURE( 1.000000000000000082E-05 ), #736126, 'distance_accuracy_value', 'NONE');
#526125 = CARTESIAN_POINT ( 'NONE',  ( -1.591122502844649609E-13, 14.44989999999999952, -14.97499999999999964 ) ) ;
#526129 = ORIENTED_EDGE ( 'NONE', *, *, #604652, .T. ) ;
#526128 = LINE ( 'NONE', #713201, #574723 ) ;
#526127 = CARTESIAN_POINT ( 'NONE',  ( -9.920214827184357986, -8.836200073045006320, -2.093124895967897636 ) ) ;
#526130 = ORIENTED_EDGE ( 'NONE', *, *, #44251, .F. ) ;
#526132 = DIRECTION ( 'NONE',  ( -1.000000000000000000, 0.000000000000000000, 2.227757948682340100E-15 ) ) ;
#526131 = DIRECTION ( 'NONE',  ( 0.000000000000000000, -0.9396926207859034319, -0.3420201433256823131 ) ) ;
#526134 = CARTESIAN_POINT ( 'NONE',  ( 6.761739563276579545, -17.41949332169264153, -11.10897011765108644 ) ) ;
#526133 = AXIS2_PLACEMENT_3D ( 'NONE', #782245, #353046, #50522 ) ;
#526135 = DIRECTION ( 'NONE',  ( 0.000000000000000000, 0.000000000000000000, 1.000000000000000000 ) ) ;
#526136 = CARTESIAN_POINT ( 'NONE',  ( -90.13672269368959178, 85.91428729999998382, 3.700000001092528024 ) ) ;
#526137 = LINE ( 'NONE', #328874, #76662 ) ;
#526139 = CARTESIAN_POINT ( 'NONE',  ( 7.396781324597126783, -17.41949332169264153, -10.47392835633049479 ) ) ;
#526138 =( NAMED_UNIT ( * ) PLANE_ANGLE_UNIT ( ) SI_UNIT ( $, .RADIAN. ) );
#526140 = ADVANCED_FACE ( 'NONE', ( #41345 ), #104893, .T. ) ;
#526141 = B_SPLINE_SURFACE_WITH_KNOTS ( 'NONE', 1, 3, ( 
 ( #604904, #179594, #422257, #131722 ),
 ( #553029, #60126, #370473, #243264 ) ),
 .UNSPECIFIED., .F., .F., .F.,
 ( 2, 2 ),
 ( 4, 4 ),
 ( 0.000000000000000000, 1.000000000000000000 ),
 ( 0.000000000000000000, 0.9999999880558105847 ),
 .UNSPECIFIED. ) ;
#526142 = VERTEX_POINT ( 'NONE', #642007 ) ;
#526144 = SURFACE_SIDE_STYLE ('',( #343582 ) ) ;
#526143 = DIRECTION ( 'NONE',  ( 3.778560566158720468E-18, 1.387778780783008606E-17, 1.000000000000000000 ) ) ;
#526147 = CARTESIAN_POINT ( 'NONE',  ( 10.23984685212519885, 9.035359386862374720, -27.97021556828983435 ) ) ;
#526146 = CARTESIAN_POINT ( 'NONE',  ( -4.745476805513587415, 18.91299999999999670, 0.8115527488573519577 ) ) ;
#526145 = CARTESIAN_POINT ( 'NONE',  ( 12.53706581481015192, -9.940948212011083029, -27.21985544939677482 ) ) ;
#526148 = VERTEX_POINT ( 'NONE', #470763 ) ;
#526151 = EDGE_CURVE ( 'NONE', #218347, #339759, #775501, .T. ) ;
#526150 = CARTESIAN_POINT ( 'NONE',  ( 11.60693470875050259, -8.921132928988258826, -2.959707051390668031 ) ) ;
#526149 = DIRECTION ( 'NONE',  ( -5.100172556176239569E-17, -0.7071063780119324349, 0.7071071843609326724 ) ) ;
#526152 = LINE ( 'NONE', #108566, #26907 ) ;
#526154 = ORIENTED_EDGE ( 'NONE', *, *, #95513, .T. ) ;
#526153 = CARTESIAN_POINT ( 'NONE',  ( 8.749208263869579838, 6.790183438022160622, -31.64999999999999858 ) ) ;
#526155 = ORIENTED_EDGE ( 'NONE', *, *, #238351, .F. ) ;
#526156 = CARTESIAN_POINT ( 'NONE',  ( -9.920364669821733372, -10.33592073279560886, -27.34344949613802811 ) ) ;
#526157 = COLOUR_RGB ( '',0.2509803921568627416, 0.2509803921568627416, 0.2509803921568627416 ) ;
#526158 = AXIS2_PLACEMENT_3D ( 'NONE', #649590, #426662, #669124 ) ;
#526159 = CARTESIAN_POINT ( 'NONE',  ( -9.556934041370585220, -10.26658887553303678, -37.54500000000000881 ) ) ;
#526160 = CARTESIAN_POINT ( 'NONE',  ( 11.58458960163610740, -9.899999999999948841, -28.49663230149229776 ) ) ;
#526162 = DIRECTION ( 'NONE',  ( 0.000000000000000000, 0.6798981069876507410, 0.7333065962573969143 ) ) ;
#526161 = CARTESIAN_POINT ( 'NONE',  ( 9.756413106229908649, 34.33269675311466784, 27.19982146531647516 ) ) ;
#526164 = FILL_AREA_STYLE ('',( #645668 ) ) ;
#526163 = CONICAL_SURFACE ( 'NONE', #183432, 2.552699999999990865, 0.7853981633974520538 ) ;
#526165 = CARTESIAN_POINT ( 'NONE',  ( 10.74647330737260909, 34.07590453362180938, 27.46443374023733242 ) ) ;
#526166 = CARTESIAN_POINT ( 'NONE',  ( -13.35026852601181169, 29.92942604030278630, 6.838883991813359486 ) ) ;
#526169 = ORIENTED_EDGE ( 'NONE', *, *, #44338, .F. ) ;
#526168 = EDGE_CURVE ( 'NONE', #405768, #621810, #394559, .T. ) ;
#526167 = DIRECTION ( 'NONE',  ( 0.03522042531638830409, 0.9993795683525518170, -5.086514711369739677E-17 ) ) ;
#526170 = COLOUR_RGB ( '',0.2549019607843137081, 0.2549019607843137081, 0.2549019607843137081 ) ;
#526171 = STYLED_ITEM ( 'NONE', ( #13047 ), #290316 ) ;
#526172 = CARTESIAN_POINT ( 'NONE',  ( 12.83831000903194131, -9.287563512938831423, -27.50195710789733639 ) ) ;
#526173 = FACE_OUTER_BOUND ( 'NONE', #770165, .T. ) ;
#526174 = EDGE_CURVE ( 'NONE', #420189, #255953, #592881, .T. ) ;
#526175 = PRESENTATION_STYLE_ASSIGNMENT (( #411111 ) ) ;
#526176 =( NAMED_UNIT ( * ) SI_UNIT ( $, .STERADIAN. ) SOLID_ANGLE_UNIT ( ) );
#526177 = LINE ( 'NONE', #466567, #107207 ) ;
#526178 = CARTESIAN_POINT ( 'NONE',  ( -14.82339571399530698, 24.76114525714464421, -1.213703002532081188 ) ) ;
#526179 = CARTESIAN_POINT ( 'NONE',  ( -14.04298754625903811, -7.008725464711401010, 4.000000000000000000 ) ) ;
#526181 = FACE_OUTER_BOUND ( 'NONE', #387943, .T. ) ;
#526180 = CARTESIAN_POINT ( 'NONE',  ( -123.5327855057447266, 6.507654986507368733, 152.2999999999999829 ) ) ;
#526182 = SURFACE_SIDE_STYLE ('',( #92980 ) ) ;
#526184 = CARTESIAN_POINT ( 'NONE',  ( -10.85369800315510780, 8.179274761753587697, -3.230793680568323722 ) ) ;
#526183 = CARTESIAN_POINT ( 'NONE',  ( 12.06047175407990402, 8.960000000000022169, -27.52668384925382838 ) ) ;
#526186 = PRESENTATION_LAYER_ASSIGNMENT (  '', '', ( #106719 ) ) ;
#526185 = CARTESIAN_POINT ( 'NONE',  ( -2.487916263116379145, -13.97348711494120366, 1.600310242385425172E-15 ) ) ;
#526187 = DIRECTION ( 'NONE',  ( -1.603864418221765462E-16, -1.000000000000000000, 0.000000000000000000 ) ) ;
#526189 = FILL_AREA_STYLE_COLOUR ( '', #723880 ) ;
#526188 = CARTESIAN_POINT ( 'NONE',  ( -14.32230989065549664, -7.649736900719022792, -2.661619573001252625 ) ) ;
#526190 = AXIS2_PLACEMENT_3D ( 'NONE', #657399, #299488, #239761 ) ;
#526191 = CARTESIAN_POINT ( 'NONE',  ( 10.73680657253210136, 7.742722855780798774, -27.72563739979291242 ) ) ;
#526192 = CARTESIAN_POINT ( 'NONE',  ( -11.81772293496969972, 8.959999999999997300, -2.276683849253779979 ) ) ;
#526193 = CARTESIAN_POINT ( 'NONE',  ( -1.219775103192140442, 0.1830352069679019311, -15.12007086914016796 ) ) ;
#526196 = EDGE_CURVE ( 'NONE', #183730, #38305, #412890, .T. ) ;
#526195 = CARTESIAN_POINT ( 'NONE',  ( 10.41504685212520265, 7.764640613137676617, -27.72978443171023599 ) ) ;
#526194 = DIRECTION ( 'NONE',  ( -0.7071378569466345576, -6.262746038427109037E-36, -0.7070757040606903132 ) ) ;
#526197 = DIRECTION ( 'NONE',  ( 0.7071067811865489050, 6.242245727565916229E-36, 0.7071067811865462405 ) ) ;
#526198 = SURFACE_STYLE_FILL_AREA ( #343640 ) ;
#526199 = STYLED_ITEM ( 'NONE', ( #382511 ), #716380 ) ;
#526201 = CARTESIAN_POINT ( 'NONE',  ( 10.44401351879180062, -8.928574408181409794, -2.784957008560519753 ) ) ;
#526200 = SURFACE_STYLE_FILL_AREA ( #228123 ) ;
#526202 = CARTESIAN_POINT ( 'NONE',  ( 15.45970946624834674, 2.238978387388160574, 20.06599999999999895 ) ) ;
#526203 = SURFACE_STYLE_FILL_AREA ( #585899 ) ;
#526204 = VERTEX_POINT ( 'NONE', #474696 ) ;
#526207 = CARTESIAN_POINT ( 'NONE',  ( 2.471756227334761302, -14.22653999999998753, -2.471973497963627420 ) ) ;
#526206 = CYLINDRICAL_SURFACE ( 'NONE', #232317, 27.94000000000000483 ) ;
#526205 = B_SPLINE_CURVE_WITH_KNOTS ( 'NONE', 3,
 ( #129856, #125935, #746054, #626678 ),
 .UNSPECIFIED., .F., .F.,
 ( 4, 4 ),
 ( 4.274782448282363027E-17, 0.0007531392289417150870 ),
 .UNSPECIFIED. ) ;
#526208 = COLOUR_RGB ( '',0.2509803921568627416, 0.2509803921568627416, 0.2509803921568627416 ) ;
#526209 = ORIENTED_EDGE ( 'NONE', *, *, #154132, .T. ) ;
#526212 = CARTESIAN_POINT ( 'NONE',  ( 2.304549612342932985, 36.12683219836370796, 14.69338256515258756 ) ) ;
#526211 = SURFACE_STYLE_USAGE ( .BOTH. , #283975 ) ;
#526210 = CARTESIAN_POINT ( 'NONE',  ( -13.32276119892130417, 24.29102454947243217, -6.611366767192377480 ) ) ;
#526214 = EDGE_CURVE ( 'NONE', #341202, #691249, #71771, .T. ) ;
#526213 = AXIS2_PLACEMENT_3D ( 'NONE', #366256, #127445, #608575 ) ;
#526215 = ORIENTED_EDGE ( 'NONE', *, *, #683286, .F. ) ;
#526216 = UNCERTAINTY_MEASURE_WITH_UNIT (LENGTH_MEASURE( 1.000000000000000082E-05 ), #473505, 'distance_accuracy_value', 'NONE');
#526217 = VERTEX_POINT ( 'NONE', #295960 ) ;
#526218 = DIRECTION ( 'NONE',  ( 0.000000000000000000, 0.000000000000000000, -1.000000000000000000 ) ) ;
#526221 = EDGE_LOOP ( 'NONE', ( #374626, #557487, #394847, #376956 ) ) ;
#526220 = CARTESIAN_POINT ( 'NONE',  ( -1.108209038230193455, -1.108209038230152155, -144.3712187499999402 ) ) ;
#526219 = DIRECTION ( 'NONE',  ( -1.000000000000000000, 0.000000000000000000, 0.000000000000000000 ) ) ;
#526223 = ORIENTED_EDGE ( 'NONE', *, *, #286100, .F. ) ;
#526222 = CARTESIAN_POINT ( 'NONE',  ( 11.52810507730152167, -8.835202442136294465, -2.134893675618953601 ) ) ;
#526225 = ORIENTED_EDGE ( 'NONE', *, *, #209273, .T. ) ;
#526224 = CARTESIAN_POINT ( 'NONE',  ( -11.32984661962460038, -10.46000289042939357, -27.52668218046362014 ) ) ;
#526227 = CARTESIAN_POINT ( 'NONE',  ( -0.6491738246508027554, -1.567244251809541966, -156.9223906249999345 ) ) ;
#526226 =( NAMED_UNIT ( * ) SI_UNIT ( $, .STERADIAN. ) SOLID_ANGLE_UNIT ( ) );
#526228 = ORIENTED_EDGE ( 'NONE', *, *, #601524, .T. ) ;
#526229 = SURFACE_SIDE_STYLE ('',( #383679 ) ) ;
#526230 = PRESENTATION_STYLE_ASSIGNMENT (( #164479 ) ) ;
#526231 = CARTESIAN_POINT ( 'NONE',  ( 11.03342647779590102, 8.182689614201018813, -1.982329758738493153 ) ) ;
#526232 = CARTESIAN_POINT ( 'NONE',  ( -13.43660000000000387, -13.61934761998200294, -2.546888814944634927 ) ) ;
#526233 = VERTEX_POINT ( 'NONE', #609633 ) ;
#526234 = FACE_OUTER_BOUND ( 'NONE', #244459, .T. ) ;
#526236 = UNCERTAINTY_MEASURE_WITH_UNIT (LENGTH_MEASURE( 1.000000000000000082E-05 ), #98733, 'distance_accuracy_value', 'NONE');
#526235 = CARTESIAN_POINT ( 'NONE',  ( -10.14460626830300427, -9.478210570499443932, -28.34012958541078930 ) ) ;
#526237 = CARTESIAN_POINT ( 'NONE',  ( 6.143909127719110685, 14.69670738796054543, 2.038435424973823462 ) ) ;
#526238 = CARTESIAN_POINT ( 'NONE',  ( -12.87097150335829809, 29.70492482263865242, 7.452811947669299109 ) ) ;
#526239 = CARTESIAN_POINT ( 'NONE',  ( 12.03078133648810066, 8.688529888882548846, -2.098287206756349832 ) ) ;
#526240 = ORIENTED_EDGE ( 'NONE', *, *, #313620, .T. ) ;
#526241 = STYLED_ITEM ( 'NONE', ( #313398 ), #664895 ) ;
#526243 = VERTEX_POINT ( 'NONE', #53157 ) ;
#526242 = COLOUR_RGB ( '',1.000000000000000000, 1.000000000000000000, 1.000000000000000000 ) ;
#526245 = CARTESIAN_POINT ( 'NONE',  ( -11.51583960163639908, 8.928574408181420452, -2.784957008560479785 ) ) ;
#526244 = CARTESIAN_POINT ( 'NONE',  ( -11.14668960163639966, -7.839999999999999858, -2.600000000000000089 ) ) ;
#526246 = ADVANCED_FACE ( 'NONE', ( #426973 ), #180386, .T. ) ;
#526248 = CARTESIAN_POINT ( 'NONE',  ( -12.36030922571049118, 7.836189891072164571, -28.17551591816130241 ) ) ;
#526247 = CARTESIAN_POINT ( 'NONE',  ( -114.2999999999999829, -3.469446951953614189E-15, 60.00000000000000000 ) ) ;
#526250 = UNCERTAINTY_MEASURE_WITH_UNIT (LENGTH_MEASURE( 1.000000000000000082E-05 ), #393392, 'distance_accuracy_value', 'NONE');
#526249 = CARTESIAN_POINT ( 'NONE',  ( -12.33114255904378709, -10.18190505446390226, -28.33827387724202040 ) ) ;
#526251 = CARTESIAN_POINT ( 'NONE',  ( -134.9046907923669210, 0.000000000000000000, 152.3999999999999773 ) ) ;
#526252 = DIRECTION ( 'NONE',  ( 0.000000000000000000, 0.000000000000000000, 1.000000000000000000 ) ) ;
#526254 = ORIENTED_EDGE ( 'NONE', *, *, #568917, .T. ) ;
#526253 = CARTESIAN_POINT ( 'NONE',  ( -10.95026351879210047, -8.959999999999999076, -2.600000000000000089 ) ) ;
#526255 = CARTESIAN_POINT ( 'NONE',  ( 12.90086162688730909, 24.26089885856981709, -7.400939039696272204 ) ) ;
#526256 = CARTESIAN_POINT ( 'NONE',  ( 8.767898191043187239, -15.42509455180399236, -9.677547881632861504 ) ) ;
#526257 = AXIS2_PLACEMENT_3D ( 'NONE', #236239, #172565, #593967 ) ;
#526258 = UNCERTAINTY_MEASURE_WITH_UNIT (LENGTH_MEASURE( 1.000000000000000082E-05 ), #85410, 'distance_accuracy_value', 'NONE');
#526259 =( LENGTH_UNIT ( ) NAMED_UNIT ( * ) SI_UNIT ( .MILLI., .METRE. ) );
#526260 = CARTESIAN_POINT ( 'NONE',  ( 14.69874986671093353, 30.47548717748868796, -2.991156484711793961 ) ) ;
#526261 = CARTESIAN_POINT ( 'NONE',  ( -2.516290586113075101, 35.05343714412139633, -14.65859555723290519 ) ) ;
#526262 = ORIENTED_EDGE ( 'NONE', *, *, #519584, .T. ) ;
#526263 = CARTESIAN_POINT ( 'NONE',  ( -58.00000000000000711, -8.227241335952184542, 4.749999999999986677 ) ) ;
#526266 = FACE_OUTER_BOUND ( 'NONE', #188773, .T. ) ;
#526265 = CARTESIAN_POINT ( 'NONE',  ( 10.57722434434169756, -7.764640613137635761, -2.720215568289801489 ) ) ;
#526264 = FILL_AREA_STYLE ('',( #458903 ) ) ;
#526270 = PRESENTATION_STYLE_ASSIGNMENT (( #411214 ) ) ;
#526269 = CARTESIAN_POINT ( 'NONE',  ( 2.310248243163174120, -13.50141602363531312, 1.035377567163693724E-15 ) ) ;
#526268 = CARTESIAN_POINT ( 'NONE',  ( 10.75750626830279977, -10.32446467211200059, -27.48471963900479764 ) ) ;
#526267 = CARTESIAN_POINT ( 'NONE',  ( 14.33845846561247583, -13.73412559052022530, -15.85188109572911053 ) ) ;
#526271 = ORIENTED_EDGE ( 'NONE', *, *, #346657, .T. ) ;
#526272 = SURFACE_STYLE_FILL_AREA ( #593779 ) ;
#526274 = ORIENTED_EDGE ( 'NONE', *, *, #563445, .F. ) ;
#526273 = PLANE ( 'NONE',  #54202 ) ;
#526275 = DIRECTION ( 'NONE',  ( 0.000000000000000000, 1.256420710046080011E-15, -1.000000000000000000 ) ) ;
#526277 = CARTESIAN_POINT ( 'NONE',  ( 11.81752293496939643, -10.45999999999999908, -27.52668384925377865 ) ) ;
#526276 = B_SPLINE_CURVE_WITH_KNOTS ( 'NONE', 3,
 ( #178660, #413593, #656074, #234504 ),
 .UNSPECIFIED., .F., .F.,
 ( 4, 4 ),
 ( 0.000000000000000000, 1.000000000000000000 ),
 .UNSPECIFIED. ) ;
#526278 =( GEOMETRIC_REPRESENTATION_CONTEXT ( 3 ) GLOBAL_UNCERTAINTY_ASSIGNED_CONTEXT ( ( #136344 ) ) GLOBAL_UNIT_ASSIGNED_CONTEXT ( ( #160938, #108987, #590155 ) ) REPRESENTATION_CONTEXT ( 'NONE', 'WORKASPACE' ) );
#526279 = PLANE ( 'NONE',  #290888 ) ;
#526280 = STYLED_ITEM ( 'NONE', ( #334293 ), #24356 ) ;
#526281 = CARTESIAN_POINT ( 'NONE',  ( 10.88286466982149925, -9.461314395355710616, -28.22751842863739924 ) ) ;
#526282 = CARTESIAN_POINT ( 'NONE',  ( 0.6491738246508046428, 1.567244251809624567, -148.5880156249999686 ) ) ;
#526283 = ORIENTED_EDGE ( 'NONE', *, *, #14045, .T. ) ;
#526284 = AXIS2_PLACEMENT_3D ( 'NONE', #708086, #286667, #99552 ) ;
#526286 = AXIS2_PLACEMENT_3D ( 'NONE', #310954, #654112, #370550 ) ;
#526285 = DIRECTION ( 'NONE',  ( 0.000000000000000000, 0.000000000000000000, 1.000000000000000000 ) ) ;
#526287 = EDGE_LOOP ( 'NONE', ( #660299, #19424, #388420, #729914 ) ) ;
#526289 = CARTESIAN_POINT ( 'NONE',  ( 11.24735426826299900, 8.293897980662318759, -28.41076691987819913 ) ) ;
#526288 = CARTESIAN_POINT ( 'NONE',  ( -4.911766640725454991, 18.92299999999999471, -0.2168083213631372408 ) ) ;
#526291 = CARTESIAN_POINT ( 'NONE',  ( 3.027213113896423557, -1.694065894508600678E-18, 12.25772937564743437 ) ) ;
#526290 = CARTESIAN_POINT ( 'NONE',  ( -58.20127949962751046, -4.379798426472348183, -2.623510636496972914 ) ) ;
#526292 = VECTOR ( 'NONE', #405207, 999.9999999999998863 ) ;
#526294 = ORIENTED_EDGE ( 'NONE', *, *, #376321, .T. ) ;
#526293 = DIRECTION ( 'NONE',  ( 1.000000000000000000, 6.034944784262570588E-16, -2.234830161448479625E-17 ) ) ;
#526295 = CARTESIAN_POINT ( 'NONE',  ( -3.315428825905175181, -14.22653999999998753, 0.2015922084267200987 ) ) ;
#526296 = SURFACE_STYLE_USAGE ( .BOTH. , #284059 ) ;
#526298 = CARTESIAN_POINT ( 'NONE',  ( -14.34999999999999964, -10.14711140957580149, -28.03816769225269923 ) ) ;
#526297 = CARTESIAN_POINT ( 'NONE',  ( 14.71554295454285288, 31.08442272182573518, -2.158454265701352792 ) ) ;
#526299 = EDGE_LOOP ( 'NONE', ( #396575, #535229, #419595, #146073 ) ) ;
#526300 = EDGE_CURVE ( 'NONE', #193518, #548893, #13413, .T. ) ;
#526301 = VERTEX_POINT ( 'NONE', #168624 ) ;
#526302 = CARTESIAN_POINT ( 'NONE',  ( 11.31344564849096379, -7.832452047955238861, -2.927673962891067294 ) ) ;
#526303 = EDGE_CURVE ( 'NONE', #761789, #126886, #90118, .T. ) ;
#526304 = FILL_AREA_STYLE ('',( #232148 ) ) ;
#526305 = CARTESIAN_POINT ( 'NONE',  ( 13.75313446492016389, 18.92300000000000182, -0.2402784117560226029 ) ) ;
#526307 = FACE_OUTER_BOUND ( 'NONE', #401219, .T. ) ;
#526306 = CARTESIAN_POINT ( 'NONE',  ( 6.280727212605550669, 60.86883655000000459, -38.46615679358144746 ) ) ;
#526309 = CARTESIAN_POINT ( 'NONE',  ( 5.161100367660211852, 34.63900368898602267, 26.58751937276001343 ) ) ;
#526308 = DIRECTION ( 'NONE',  ( -0.7829957466715794512, 0.000000000000000000, -0.6220270578473381384 ) ) ;
#526310 = CARTESIAN_POINT ( 'NONE',  ( -13.46200000000000507, -13.54227965434693992, -2.134257263565426666 ) ) ;
#526311 = CARTESIAN_POINT ( 'NONE',  ( 14.30377225082761861, 13.77666661392403924, 4.075319422628569832 ) ) ;
#526315 = MECHANICAL_DESIGN_GEOMETRIC_PRESENTATION_REPRESENTATION (  '', ( #538863 ), #43825 ) ;
#526314 = MECHANICAL_DESIGN_GEOMETRIC_PRESENTATION_REPRESENTATION (  '', ( #272855 ), #425508 ) ;
#526313 = DIRECTION ( 'NONE',  ( 0.000000000000000000, 0.000000000000000000, 1.000000000000000000 ) ) ;
#526312 = CARTESIAN_POINT ( 'NONE',  ( 12.62898994082880044, -10.18558799918763924, -28.34465292462489927 ) ) ;
#526316 = PRESENTATION_STYLE_ASSIGNMENT (( #701611 ) ) ;
#526317 = DIRECTION ( 'NONE',  ( 0.000000000000000000, 1.000000000000000000, 0.000000000000000000 ) ) ;
#526318 = CARTESIAN_POINT ( 'NONE',  ( 12.02168960163609945, -9.339999999999999858, -27.85000000000000142 ) ) ;
#526321 = ORIENTED_EDGE ( 'NONE', *, *, #388489, .F. ) ;
#526320 = DIRECTION ( 'NONE',  ( -1.000000000000000000, 0.000000000000000000, 0.000000000000000000 ) ) ;
#526319 = CARTESIAN_POINT ( 'NONE',  ( 14.83742590799182892, 13.96621210443036887, 2.202451458001458029 ) ) ;
#526324 = CARTESIAN_POINT ( 'NONE',  ( -12.14744800315509998, -9.321238197802438563, -27.85000000000000142 ) ) ;
#526323 = CARTESIAN_POINT ( 'NONE',  ( 27.50000000000000000, 12.50000000000000178, 0.000000000000000000 ) ) ;
#526322 = CARTESIAN_POINT ( 'NONE',  ( 2.663780572334237817, 1.362096005786228038E-14, -13.07456417421707329 ) ) ;
#526326 = CARTESIAN_POINT ( 'NONE',  ( 11.55522293496939845, -10.17999999999999972, -28.33497422611930361 ) ) ;
#526325 = DIRECTION ( 'NONE',  ( -1.722580411644955048E-15, 1.000000000000000000, 1.711537534969374842E-16 ) ) ;
#526328 = CARTESIAN_POINT ( 'NONE',  ( -1.472762003855359492, -1.472762003855318191, -150.2251249999999914 ) ) ;
#526327 = CARTESIAN_POINT ( 'NONE',  ( -10.93250626830300121, 7.975535327887929071, -28.21528036099519809 ) ) ;
#526330 = CARTESIAN_POINT ( 'NONE',  ( -13.40000000000000391, 8.218049425479589942, -1.905000000000000471 ) ) ;
#526329 = DIRECTION ( 'NONE',  ( 5.536293934372442818E-17, -0.9996573249755572599, -0.02617694830787311439 ) ) ;
#526331 = STYLED_ITEM ( 'NONE', ( #250929 ), #740343 ) ;
#526334 =( LENGTH_UNIT ( ) NAMED_UNIT ( * ) SI_UNIT ( .MILLI., .METRE. ) );
#526333 = FILL_AREA_STYLE ('',( #343790 ) ) ;
#526332 = STYLED_ITEM ( 'NONE', ( #271829 ), #623780 ) ;
#526335 = CARTESIAN_POINT ( 'NONE',  ( 11.42697589237690181, 8.398895171616796773, -1.948969101148110061 ) ) ;
#526336 = CARTESIAN_POINT ( 'NONE',  ( 11.23278974850279965, 8.838826160640980589, -28.22763938651350202 ) ) ;
#526337 = DIRECTION ( 'NONE',  ( -0.000000000000000000, 1.000000000000000000, -0.000000000000000000 ) ) ;
#526338 = VERTEX_POINT ( 'NONE', #1098 ) ;
#526340 = CARTESIAN_POINT ( 'NONE',  ( 10.09536466982150671, -10.33592073279560886, -28.35655050386192144 ) ) ;
#526339 = MECHANICAL_DESIGN_GEOMETRIC_PRESENTATION_REPRESENTATION (  '', ( #119980 ), #221664 ) ;
#526342 = EDGE_CURVE ( 'NONE', #123302, #784330, #564707, .T. ) ;
#526341 = AXIS2_PLACEMENT_3D ( 'NONE', #129825, #245307, #237472 ) ;
#526345 = CARTESIAN_POINT ( 'NONE',  ( 11.05515934650260235, 8.400000000000027001, -28.88923048454130083 ) ) ;
#526344 = CARTESIAN_POINT ( 'NONE',  ( -11.95361294148448650, 18.65928604787022849, -8.849706956449777451 ) ) ;
#526343 = CARTESIAN_POINT ( 'NONE',  ( -11.49243842867593024, -8.711481007003968102, -3.276390203805611634 ) ) ;
#526346 = CIRCLE ( 'NONE', #158123, 0.5000000000000004441 ) ;
#526347 = PRESENTATION_LAYER_ASSIGNMENT (  '', '', ( #462847 ) ) ;
#526348 = EDGE_CURVE ( 'NONE', #198358, #749389, #549907, .T. ) ;
#526349 = CARTESIAN_POINT ( 'NONE',  ( 13.63611816738564642, 20.82989166608257392, 5.938217332510860480 ) ) ;
#526350 =( LENGTH_UNIT ( ) NAMED_UNIT ( * ) SI_UNIT ( .MILLI., .METRE. ) );
#526352 =( NAMED_UNIT ( * ) SI_UNIT ( $, .STERADIAN. ) SOLID_ANGLE_UNIT ( ) );
#526351 = CARTESIAN_POINT ( 'NONE',  ( -11.08277093492990240, -9.899999999999961275, -27.19099349832533363 ) ) ;
#526353 = ORIENTED_EDGE ( 'NONE', *, *, #539019, .T. ) ;
#526354 = DIRECTION ( 'NONE',  ( 0.000000000000000000, -0.7071067811865449082, -0.7071067811865501263 ) ) ;
#526355 = UNCERTAINTY_MEASURE_WITH_UNIT (LENGTH_MEASURE( 1.000000000000000082E-05 ), #590767, 'distance_accuracy_value', 'NONE');
#526357 = EDGE_LOOP ( 'NONE', ( #593628, #439767, #394293, #167327 ) ) ;
#526356 = CARTESIAN_POINT ( 'NONE',  ( -11.75091292893121242, -10.53346459374681032, -27.81642361805415931 ) ) ;
#526358 = FILL_AREA_STYLE_COLOUR ( '', #351852 ) ;
#526362 = ORIENTED_EDGE ( 'NONE', *, *, #271360, .T. ) ;
#526361 = EDGE_CURVE ( 'NONE', #570500, #663917, #653856, .T. ) ;
#526360 = CARTESIAN_POINT ( 'NONE',  ( -11.81193665648930136, 8.685357622687220669, -27.35574609917869893 ) ) ;
#526359 = CARTESIAN_POINT ( 'NONE',  ( 12.43963842074649051, 8.680000000000015703, -27.36502577388068502 ) ) ;
#526364 = ORIENTED_EDGE ( 'NONE', *, *, #750505, .F. ) ;
#526363 = VECTOR ( 'NONE', #497095, 1000.000000000000114 ) ;
#526365 = CARTESIAN_POINT ( 'NONE',  ( 11.14688960163609899, 7.839999999999999858, -27.85000000000000142 ) ) ;
#526367 = DIRECTION ( 'NONE',  ( -6.938893903907365504E-18, 2.775557561562888270E-17, 1.000000000000000000 ) ) ;
#526366 = CARTESIAN_POINT ( 'NONE',  ( -2.716869580432849318, -13.81145891112071133, 9.690056916589195879E-16 ) ) ;
#526368 =( NAMED_UNIT ( * ) PLANE_ANGLE_UNIT ( ) SI_UNIT ( $, .RADIAN. ) );
#526369 = CARTESIAN_POINT ( 'NONE',  ( -2.995100046264695948, 1.694065894508600678E-18, 13.11918483298597948 ) ) ;
#526370 = AXIS2_PLACEMENT_3D ( 'NONE', #175663, #784123, #123827 ) ;
#526373 = EDGE_CURVE ( 'NONE', #207808, #87361, #240145, .T. ) ;
#526372 = CARTESIAN_POINT ( 'NONE',  ( -9.852939601636363065, -8.613569957361828955, -3.210345153700590259 ) ) ;
#526371 = DIRECTION ( 'NONE',  ( -0.7070757040606900912, -4.664595804363840159E-34, 0.7071378569466347797 ) ) ;
#526374 = CARTESIAN_POINT ( 'NONE',  ( 0.08799480187415288646, 14.50629155682908689, -0.02540000000000002672 ) ) ;
#526375 =( GEOMETRIC_REPRESENTATION_CONTEXT ( 3 ) GLOBAL_UNCERTAINTY_ASSIGNED_CONTEXT ( ( #371061 ) ) GLOBAL_UNIT_ASSIGNED_CONTEXT ( ( #70972, #556100, #496455 ) ) REPRESENTATION_CONTEXT ( 'NONE', 'WORKASPACE' ) );
#526378 = DIRECTION ( 'NONE',  ( -1.000000000000000000, -0.000000000000000000, -0.000000000000000000 ) ) ;
#526377 = CARTESIAN_POINT ( 'NONE',  ( 9.151421356237438687, 0.5585281374240569363, -31.64999999999999858 ) ) ;
#526376 =( NAMED_UNIT ( * ) SI_UNIT ( $, .STERADIAN. ) SOLID_ANGLE_UNIT ( ) );
#526380 = CARTESIAN_POINT ( 'NONE',  ( -88.89999999999997726, 12.69999999999999929, -15.25269999999997950 ) ) ;
#526379 = VECTOR ( 'NONE', #503211, 1000.000000000000000 ) ;
#526381 =( NAMED_UNIT ( * ) SI_UNIT ( $, .STERADIAN. ) SOLID_ANGLE_UNIT ( ) );
#526382 = MECHANICAL_DESIGN_GEOMETRIC_PRESENTATION_REPRESENTATION (  '', ( #704276 ), #183625 ) ;
#526384 = VERTEX_POINT ( 'NONE', #292045 ) ;
#526383 = PRESENTATION_LAYER_ASSIGNMENT (  '', '', ( #145112 ) ) ;
#526385 = ORIENTED_EDGE ( 'NONE', *, *, #431708, .T. ) ;
#526386 = CARTESIAN_POINT ( 'NONE',  ( -11.21276351879210509, 8.399999999999993250, -3.246632301492350159 ) ) ;
#526387 = FACE_OUTER_BOUND ( 'NONE', #621337, .T. ) ;
#526388 = ADVANCED_FACE ( 'NONE', ( #355674 ), #120679, .F. ) ;
#526389 = CARTESIAN_POINT ( 'NONE',  ( 7.870676115494723568, 2.539999999999996039, -13.05028955559917136 ) ) ;
#526390 = ORIENTED_EDGE ( 'NONE', *, *, #169197, .T. ) ;
#526392 = PRESENTATION_LAYER_ASSIGNMENT (  '', '', ( #18813 ) ) ;
#526391 = FILL_AREA_STYLE ('',( #717368 ) ) ;
#526393 = CARTESIAN_POINT ( 'NONE',  ( -24.40000000000000213, 84.79999999999999716, 3.356624327025949928 ) ) ;
#526394 = VECTOR ( 'NONE', #432353, 1000.000000000000000 ) ;
#526396 = ORIENTED_EDGE ( 'NONE', *, *, #266785, .F. ) ;
#526395 = CARTESIAN_POINT ( 'NONE',  ( -11.40448657050855807, -10.52932883944318831, -27.78058751786317870 ) ) ;
#526398 = LINE ( 'NONE', #347783, #295940 ) ;
#526397 = CARTESIAN_POINT ( 'NONE',  ( -12.58967139083584286, 20.93267000663644950, -8.154764099362578733 ) ) ;
#526401 = ORIENTED_EDGE ( 'NONE', *, *, #233809, .F. ) ;
#526400 = ORIENTED_EDGE ( 'NONE', *, *, #271933, .T. ) ;
#526399 = EDGE_CURVE ( 'NONE', #388036, #18764, #214176, .T. ) ;
#526402 = CARTESIAN_POINT ( 'NONE',  ( -14.97562767535304573, 13.62781874509210667, -0.8547388052268892755 ) ) ;
#526403 = EDGE_CURVE ( 'NONE', #228738, #542003, #216888, .T. ) ;
#526404 = CARTESIAN_POINT ( 'NONE',  ( -10.28555767767519846, 7.978210570499512322, -27.35987041458921354 ) ) ;
#526405 = EDGE_CURVE ( 'NONE', #618722, #318346, #58134, .T. ) ;
#526407 = AXIS2_PLACEMENT_3D ( 'NONE', #777392, #344208, #713814 ) ;
#526406 = CARTESIAN_POINT ( 'NONE',  ( 19.36594287207535814, 20.13961299209037392, -7.044118463538303843 ) ) ;
#526408 = CARTESIAN_POINT ( 'NONE',  ( 10.80506014287072958, -10.14199074706575132, -27.15843325748398129 ) ) ;
#526409 = DIRECTION ( 'NONE',  ( -0.5773502691895904260, 0.5773502691896243988, 0.5773502691896624794 ) ) ;
#526410 = CARTESIAN_POINT ( 'NONE',  ( 13.64088660370950379, 26.04625263630065746, 6.239088008369408911 ) ) ;
#526413 = CARTESIAN_POINT ( 'NONE',  ( -11.08528571428571574, 18.92299999999999827, -0.02509590097402373057 ) ) ;
#526412 = CARTESIAN_POINT ( 'NONE',  ( -13.46200000000000507, -13.54145792029618889, 2.697227317816724756 ) ) ;
#526411 = PRESENTATION_STYLE_ASSIGNMENT (( #697779 ) ) ;
#526415 = DIRECTION ( 'NONE',  ( 0.7071067811865487940, 0.000000000000000000, 0.7071067811865461294 ) ) ;
#526414 = CARTESIAN_POINT ( 'NONE',  ( -14.12330327294315779, 27.47721233631261128, -4.662573265798654276 ) ) ;
#526417 = CARTESIAN_POINT ( 'NONE',  ( -11.17445641516970056, 8.507632221869799949, -28.41885429621699899 ) ) ;
#526416 = CARTESIAN_POINT ( 'NONE',  ( -13.43660000000000565, 14.17953585638864311, 3.359840382695671757 ) ) ;
#526418 = STYLED_ITEM ( 'NONE', ( #412066 ), #342325 ) ;
#526419 = ORIENTED_EDGE ( 'NONE', *, *, #163658, .F. ) ;
#526421 = COLOUR_RGB ( '',0.2509803921568627416, 0.2509803921568627416, 0.2509803921568627416 ) ;
#526420 = CARTESIAN_POINT ( 'NONE',  ( -11.00857630809805521, 7.920258803742813214, -28.26511123585081009 ) ) ;
#526422 = PRESENTATION_LAYER_ASSIGNMENT (  '', '', ( #196261 ) ) ;
#526423 = DIRECTION ( 'NONE',  ( 0.000000000000000000, 1.000000000000000000, 0.000000000000000000 ) ) ;
#526424 = FILL_AREA_STYLE_COLOUR ( '', #12157 ) ;
#526426 = UNCERTAINTY_MEASURE_WITH_UNIT (LENGTH_MEASURE( 1.000000000000000082E-05 ), #6756, 'distance_accuracy_value', 'NONE');
#526425 = CARTESIAN_POINT ( 'NONE',  ( -13.15000000000000036, 7.847684549248296726, -1.879420416522021631 ) ) ;
#526427 = ORIENTED_EDGE ( 'NONE', *, *, #418875, .T. ) ;
#526428 = CARTESIAN_POINT ( 'NONE',  ( -11.91462635676659687, -9.133001038783097769, -2.443282649240916538 ) ) ;
#526429 = FILL_AREA_STYLE_COLOUR ( '', #157809 ) ;
#526430 = SURFACE_SIDE_STYLE ('',( #276336 ) ) ;
#526431 =( NAMED_UNIT ( * ) SI_UNIT ( $, .STERADIAN. ) SOLID_ANGLE_UNIT ( ) );
#526433 = FACE_OUTER_BOUND ( 'NONE', #606224, .T. ) ;
#526432 = STYLED_ITEM ( 'NONE', ( #781875 ), #32342 ) ;
#526436 = CARTESIAN_POINT ( 'NONE',  ( 11.52052804997357960, 7.828977210513369478, -27.85000000000000142 ) ) ;
#526435 = CARTESIAN_POINT ( 'NONE',  ( 8.322348656057764416, 60.86883655000000459, -48.36495916118848015 ) ) ;
#526434 = MECHANICAL_DESIGN_GEOMETRIC_PRESENTATION_REPRESENTATION (  '', ( #437553 ), #247348 ) ;
#526437 = CARTESIAN_POINT ( 'NONE',  ( -13.82144980018000524, 31.72742710937022537, -5.828197196028898297 ) ) ;
#526438 = CARTESIAN_POINT ( 'NONE',  ( 8.235000000000127329, -2.064999999999798330, -31.05000000000000071 ) ) ;
#526439 = AXIS2_PLACEMENT_3D ( 'NONE', #501691, #319135, #128142 ) ;
#526440 = B_SPLINE_CURVE_WITH_KNOTS ( 'NONE', 3,
 ( #198726, #79237, #564326, #19482 ),
 .UNSPECIFIED., .F., .F.,
 ( 4, 4 ),
 ( 3.432892968310634507E-07, 0.0003657684566195299326 ),
 .UNSPECIFIED. ) ;
#526442 = CARTESIAN_POINT ( 'NONE',  ( -3.544597648790113631, -8.282631141989538648, -34.86488792462740349 ) ) ;
#526441 = CARTESIAN_POINT ( 'NONE',  ( -9.861881493851027969, -9.057066753160189165, -2.724322792373551128 ) ) ;
#526444 = ORIENTED_EDGE ( 'NONE', *, *, #35564, .F. ) ;
#526443 = CARTESIAN_POINT ( 'NONE',  ( 9.803623081836128961, 8.621866467607789630, -3.230620179846902307 ) ) ;
#526446 = EDGE_CURVE ( 'NONE', #459086, #524000, #382986, .T. ) ;
#526445 = ORIENTED_EDGE ( 'NONE', *, *, #243442, .F. ) ;
#526447 =( NAMED_UNIT ( * ) SI_UNIT ( $, .STERADIAN. ) SOLID_ANGLE_UNIT ( ) );
#526448 = DIRECTION ( 'NONE',  ( 0.04896676788845116118, 0.000000000000000000, 0.9988004083111693410 ) ) ;
#526449 = CARTESIAN_POINT ( 'NONE',  ( 5.978407975706771182, 36.09203020269926299, 13.75713044482771252 ) ) ;
#526450 = CARTESIAN_POINT ( 'NONE',  ( 10.09528974850279681, 7.964800137917364076, -3.107452087119722428 ) ) ;
#526451 = FILL_AREA_STYLE_COLOUR ( '', #685488 ) ;
#526454 = CARTESIAN_POINT ( 'NONE',  ( 1.169934533908364451E-15, -1.693222623368227857E-15, 4.234610570267568264 ) ) ;
#526453 = CARTESIAN_POINT ( 'NONE',  ( -5.943334470174664652, 1.577196234335673575, -139.8824341856468152 ) ) ;
#526452 = CARTESIAN_POINT ( 'NONE',  ( 13.15251922885882330, 23.15256391669880642, -6.943873615280140577 ) ) ;
#526455 = CARTESIAN_POINT ( 'NONE',  ( 11.21239255904350429, 7.975340813944129970, -28.34346431239152508 ) ) ;
#526456 = DIRECTION ( 'NONE',  ( -0.9535478900806442226, 0.000000000000000000, 0.3012414668048736810 ) ) ;
#526457 = ADVANCED_FACE ( 'NONE', ( #132519 ), #371265, .F. ) ;
#526458 = DIRECTION ( 'NONE',  ( 0.000000000000000000, 1.000000000000000000, 0.000000000000000000 ) ) ;
#526459 = CARTESIAN_POINT ( 'NONE',  ( -13.12174543944997041, 26.67800909588364888, -7.267722948260709970 ) ) ;
#526461 = EDGE_CURVE ( 'NONE', #353038, #195344, #51601, .T. ) ;
#526460 = CARTESIAN_POINT ( 'NONE',  ( 14.94463144251177944, 24.84032181720708365, 1.287872766466654939 ) ) ;
#526464 = EDGE_CURVE ( 'NONE', #147157, #37588, #597629, .T. ) ;
#526463 = CARTESIAN_POINT ( 'NONE',  ( 5.723525816686001910, -15.16113000873049721, -12.93744640289570036 ) ) ;
#526462 = CARTESIAN_POINT ( 'NONE',  ( -13.46200000000000685, -13.93743432499662838, -1.843805756425786591 ) ) ;
#526465 = CARTESIAN_POINT ( 'NONE',  ( -13.52679887389393087, 31.19112948132469398, -6.482766776173343182 ) ) ;
#526466 = EDGE_LOOP ( 'NONE', ( #616996, #536630, #299577, #243315 ) ) ;
#526467 = SURFACE_STYLE_FILL_AREA ( #462953 ) ;
#526468 = CARTESIAN_POINT ( 'NONE',  ( -13.43660000000000565, -13.79777081455922172, 1.303252973811949378 ) ) ;
#526469 = CARTESIAN_POINT ( 'NONE',  ( 2.031183319975573109, 35.31770062854779724, -14.73364936812494896 ) ) ;
#526472 = CARTESIAN_POINT ( 'NONE',  ( 7.854426767057904435, 1.108257908187526564E-14, -10.35335907968802260 ) ) ;
#526471 = CARTESIAN_POINT ( 'NONE',  ( 21.34148303720933271, 22.13768177453621178, 27.76936497000248139 ) ) ;
#526470 = B_SPLINE_CURVE_WITH_KNOTS ( 'NONE', 3,
 ( #625934, #450865, #25182, #148709 ),
 .UNSPECIFIED., .F., .F.,
 ( 4, 4 ),
 ( 0.000000000000000000, 0.9999938185250015765 ),
 .UNSPECIFIED. ) ;
#526473 = VERTEX_POINT ( 'NONE', #188223 ) ;
#526474 = UNCERTAINTY_MEASURE_WITH_UNIT (LENGTH_MEASURE( 1.000000000000000082E-05 ), #274127, 'distance_accuracy_value', 'NONE');
#526475 = PRESENTATION_LAYER_ASSIGNMENT (  '', '', ( #82024 ) ) ;
#526476 = CARTESIAN_POINT ( 'NONE',  ( -12.89110426826329103, -9.329283628290562902, -27.52049674916262134 ) ) ;
#526477 = CARTESIAN_POINT ( 'NONE',  ( -11.14520097259308962, -9.375691123249033865, -28.04715112629490648 ) ) ;
#526478 = CARTESIAN_POINT ( 'NONE',  ( 14.23162635991638680, 18.91345970568658430, -4.320526617469163000 ) ) ;
#526479 = LINE ( 'NONE', #534374, #36210 ) ;
#526480 =( LENGTH_UNIT ( ) NAMED_UNIT ( * ) SI_UNIT ( .MILLI., .METRE. ) );
#526482 = EDGE_CURVE ( 'NONE', #781669, #151976, #625407, .T. ) ;
#526481 = CARTESIAN_POINT ( 'NONE',  ( 6.578823666233055256, 14.70612584594984185, 1.678759025408857575 ) ) ;
#526484 = ORIENTED_EDGE ( 'NONE', *, *, #136948, .F. ) ;
#526483 = CARTESIAN_POINT ( 'NONE',  ( 27.92282084888694271, -0.9797094654164615335, -7.041698303524727365 ) ) ;
#526485 = EDGE_LOOP ( 'NONE', ( #319613, #218560, #555028, #242084 ) ) ;
#526486 = SURFACE_SIDE_STYLE ('',( #104927 ) ) ;
#526488 = CARTESIAN_POINT ( 'NONE',  ( 3.376403874870205435, 36.08807707210956295, -14.61505719707457374 ) ) ;
#526487 = CARTESIAN_POINT ( 'NONE',  ( 11.73963842074650366, -9.619999999999944151, -27.36502577388068502 ) ) ;
#526490 = ORIENTED_EDGE ( 'NONE', *, *, #115212, .F. ) ;
#526489 = CARTESIAN_POINT ( 'NONE',  ( 6.308823900583941935, 34.69456572885462720, 27.14603283621444518 ) ) ;
#526491 = CARTESIAN_POINT ( 'NONE',  ( 11.17453133648809960, -10.00759774727460005, -28.41867209221510038 ) ) ;
#526492 = CARTESIAN_POINT ( 'NONE',  ( 10.85668092120003436, 24.06780266577653293, -10.16556163011458302 ) ) ;
#526493 = CARTESIAN_POINT ( 'NONE',  ( 0.6491738246508033106, -1.567244251809542632, -155.3348906249999573 ) ) ;
#526494 = EDGE_LOOP ( 'NONE', ( #624680, #255115, #479113, #553916 ) ) ;
#526495 = DIRECTION ( 'NONE',  ( 0.000000000000000000, 1.000000000000000000, 0.000000000000000000 ) ) ;
#526496 = ORIENTED_EDGE ( 'NONE', *, *, #343991, .T. ) ;
#526497 = CARTESIAN_POINT ( 'NONE',  ( -13.46200000000000330, 14.55061223408302951, 0.3414347403313556240 ) ) ;
#526498 = ORIENTED_EDGE ( 'NONE', *, *, #73629, .F. ) ;
#526500 = CARTESIAN_POINT ( 'NONE',  ( -59.39652517432064371, 1.100854781376247038, 4.111935080000000298 ) ) ;
#526499 = CARTESIAN_POINT ( 'NONE',  ( 21.39964142652081591, 21.93886549608109249, 27.55424951456034677 ) ) ;
#526502 = SURFACE_SIDE_STYLE ('',( #104947 ) ) ;
#526501 = LINE ( 'NONE', #574429, #205555 ) ;
#526503 = CARTESIAN_POINT ( 'NONE',  ( -2.540529989255543075, -13.97740738941721794, -0.02539999999999839608 ) ) ;
#526504 = CARTESIAN_POINT ( 'NONE',  ( 9.775055087413186072, -10.42857440818139914, -28.03495700856052508 ) ) ;
#526505 = LINE ( 'NONE', #276412, #4882 ) ;
#526507 = CARTESIAN_POINT ( 'NONE',  ( -10.97088842074680315, -10.53535938686230367, -27.97021556828982014 ) ) ;
#526506 = VECTOR ( 'NONE', #157544, 1000.000000000000000 ) ;
#526508 =( GEOMETRIC_REPRESENTATION_CONTEXT ( 3 ) GLOBAL_UNCERTAINTY_ASSIGNED_CONTEXT ( ( #376843 ) ) GLOBAL_UNIT_ASSIGNED_CONTEXT ( ( #112685, #56890, #717293 ) ) REPRESENTATION_CONTEXT ( 'NONE', 'WORKASPACE' ) );
#526509 =( GEOMETRIC_REPRESENTATION_CONTEXT ( 3 ) GLOBAL_UNCERTAINTY_ASSIGNED_CONTEXT ( ( #455170 ) ) GLOBAL_UNIT_ASSIGNED_CONTEXT ( ( #373003, #193901, #317332 ) ) REPRESENTATION_CONTEXT ( 'NONE', 'WORKASPACE' ) );
#526512 = ORIENTED_EDGE ( 'NONE', *, *, #94500, .F. ) ;
#526511 = ORIENTED_EDGE ( 'NONE', *, *, #149263, .F. ) ;
#526510 = B_SPLINE_SURFACE_WITH_KNOTS ( 'NONE', 3, 1, ( 
 ( #289646, #166211 ),
 ( #408949, #297477 ),
 ( #58563, #361082 ),
 ( #476198, #651426 ),
 ( #722837, #774655 ),
 ( #229872, #233822 ) ),
 .UNSPECIFIED., .F., .F., .F.,
 ( 4, 1, 1, 4 ),
 ( 2, 2 ),
 ( 0.000000000000000000, 0.4358254997962853761, 0.5651502428225083641, 1.000000000000000000 ),
 ( 0.000000000000000000, 1.000000000000000000 ),
 .UNSPECIFIED. ) ;
#526513 = CARTESIAN_POINT ( 'NONE',  ( 25.74983375032757138, -10.84387669749575522, -1.991091346153845532 ) ) ;
#526515 = CARTESIAN_POINT ( 'NONE',  ( 6.069216995627674471, 0.02540000000000254901, -10.06544917829913999 ) ) ;
#526514 = CARTESIAN_POINT ( 'NONE',  ( -58.23352898932200361, -2.481716112018002018, 7.938115003879000042 ) ) ;
#526517 = EDGE_LOOP ( 'NONE', ( #528033, #593202, #742902, #18274 ) ) ;
#526516 = LINE ( 'NONE', #220564, #223267 ) ;
#526518 = ORIENTED_EDGE ( 'NONE', *, *, #606257, .F. ) ;
#526520 = ORIENTED_EDGE ( 'NONE', *, *, #605431, .T. ) ;
#526519 = ADVANCED_FACE ( 'NONE', ( #80487 ), #565585, .T. ) ;
#526523 = ORIENTED_EDGE ( 'NONE', *, *, #501993, .T. ) ;
#526522 = CARTESIAN_POINT ( 'NONE',  ( 13.69115525969057501, 25.89244971590908051, 5.810197643372123188 ) ) ;
#526521 = PRESENTATION_LAYER_ASSIGNMENT (  '', '', ( #82070 ) ) ;
#526525 = CARTESIAN_POINT ( 'NONE',  ( -10.95202039082542989, -8.302204377974248928, -3.226948021011881718 ) ) ;
#526524 = PRESENTATION_STYLE_ASSIGNMENT (( #463015 ) ) ;
#526526 = CARTESIAN_POINT ( 'NONE',  ( 13.81888781227184282, -14.20741198595993460, 16.18111218772816073 ) ) ;
#526528 = CARTESIAN_POINT ( 'NONE',  ( 9.036299778732201915, 2.681620243487567112, 12.09592093814967306 ) ) ;
#526527 = CONICAL_SURFACE ( 'NONE', #183778, 0.7838000127397080075, 0.2617993877999914565 ) ;
#526529 = CARTESIAN_POINT ( 'NONE',  ( -2.465085245417030890, 36.06096484916754719, -14.79608563966781531 ) ) ;
#526530 = CARTESIAN_POINT ( 'NONE',  ( -10.12318018545869869, 8.821789429500503488, -3.090129585410771984 ) ) ;
#526531 = ORIENTED_EDGE ( 'NONE', *, *, #339620, .T. ) ;
#526532 = SURFACE_STYLE_USAGE ( .BOTH. , #470843 ) ;
#526533 = STYLED_ITEM ( 'NONE', ( #316170 ), #541203 ) ;
#526535 = EDGE_CURVE ( 'NONE', #159209, #730956, #306199, .T. ) ;
#526534 = CARTESIAN_POINT ( 'NONE',  ( 6.442440688358807677, 0.000000000000000000, 11.88822115689450776 ) ) ;
#526536 = ORIENTED_EDGE ( 'NONE', *, *, #595991, .F. ) ;
#526537 = CARTESIAN_POINT ( 'NONE',  ( 10.08995239827860502, 7.760407113478611230, -27.47581384572319507 ) ) ;
#526538 = CARTESIAN_POINT ( 'NONE',  ( -10.76851772107379723, 18.81056516378481192, -10.44217607055564301 ) ) ;
#526539 = CARTESIAN_POINT ( 'NONE',  ( 9.310000000000130171, -2.599999999999801137, -27.34999999999999787 ) ) ;
#526540 = CARTESIAN_POINT ( 'NONE',  ( -12.02228960163639826, -8.959999999999999076, -2.600000000000000089 ) ) ;
#526542 = SURFACE_STYLE_FILL_AREA ( #268609 ) ;
#526541 = CARTESIAN_POINT ( 'NONE',  ( -11.39398912993071100, 7.772369347469729739, -2.640941515819743124 ) ) ;
#526543 = CARTESIAN_POINT ( 'NONE',  ( 5.588736747982052222, 36.34901694901881086, 13.78304938531017498 ) ) ;
#526545 = PLANE ( 'NONE',  #187886 ) ;
#526544 = CARTESIAN_POINT ( 'NONE',  ( -1.131203102670296223, 28.78819450924267187, 42.94126016655061306 ) ) ;
#526547 = CARTESIAN_POINT ( 'NONE',  ( -13.98158291971543399, 13.39463035947619929, -5.432802508470455649 ) ) ;
#526546 = CARTESIAN_POINT ( 'NONE',  ( 12.11880508741320028, -8.399999999999979039, -1.953367698507632477 ) ) ;
#526548 = CARTESIAN_POINT ( 'NONE',  ( -11.70457347589376162, 18.56639942220914818, 30.56779543451447978 ) ) ;
#526549 = CARTESIAN_POINT ( 'NONE',  ( -0.4452949586343404320, 3.045280511318515959, -6.956000000000000405 ) ) ;
#526550 = CARTESIAN_POINT ( 'NONE',  ( 11.05838842074650152, 8.503175810216109909, -2.049586744176477904 ) ) ;
#526551 = FILL_AREA_STYLE ('',( #284323 ) ) ;
#526552 = COLOUR_RGB ( '',0.2549019607843137081, 0.2549019607843137081, 0.2549019607843137081 ) ;
#526553 = CARTESIAN_POINT ( 'NONE',  ( 12.96666666666650158, 7.950000000000000178, -27.07057713659399667 ) ) ;
#526554 = CARTESIAN_POINT ( 'NONE',  ( 12.43776351879178499, -8.399999999999982592, -1.953367698507629369 ) ) ;
#526555 = EDGE_CURVE ( 'NONE', #620020, #66981, #482575, .T. ) ;
#526556 = CARTESIAN_POINT ( 'NONE',  ( 11.98650300845496552, -8.118897566152602607, -3.096740719617510074 ) ) ;
#526558 = CARTESIAN_POINT ( 'NONE',  ( 44.19780554794326832, 60.86883655000000459, -27.40519517699765473 ) ) ;
#526557 = CARTESIAN_POINT ( 'NONE',  ( 10.19579321641397840, 34.22751076504691525, 27.34206574428731784 ) ) ;
#526559 = PRESENTATION_LAYER_ASSIGNMENT (  '', '', ( #18411 ) ) ;
#526560 = ORIENTED_EDGE ( 'NONE', *, *, #716938, .F. ) ;
#526561 = CARTESIAN_POINT ( 'NONE',  ( 12.97280922571019524, -8.681905054463914695, -3.088273877242009746 ) ) ;
#526562 = LINE ( 'NONE', #463057, #205536 ) ;
#526563 = ORIENTED_EDGE ( 'NONE', *, *, #357751, .F. ) ;
#526564 = CARTESIAN_POINT ( 'NONE',  ( 11.42564283953922732, 29.91574386632692395, -9.521598018602372093 ) ) ;
#526565 = CARTESIAN_POINT ( 'NONE',  ( -1.343601418275896187, 3.243740766425382116, 151.1696875000000091 ) ) ;
#526567 = ORIENTED_EDGE ( 'NONE', *, *, #3107, .T. ) ;
#526566 = ORIENTED_EDGE ( 'NONE', *, *, #40091, .T. ) ;
#526569 = CARTESIAN_POINT ( 'NONE',  ( 20.86989591115174036, -18.57662629913441066, -1.753475160256409815 ) ) ;
#526568 = FILL_AREA_STYLE_COLOUR ( '', #616907 ) ;
#526570 =( NAMED_UNIT ( * ) SI_UNIT ( $, .STERADIAN. ) SOLID_ANGLE_UNIT ( ) );
#526575 = ORIENTED_EDGE ( 'NONE', *, *, #138272, .F. ) ;
#526574 = CARTESIAN_POINT ( 'NONE',  ( 1.908822213551801816, 14.55583463573153580, -2.371692252312040949E-16 ) ) ;
#526573 =( GEOMETRIC_REPRESENTATION_CONTEXT ( 3 ) GLOBAL_UNCERTAINTY_ASSIGNED_CONTEXT ( ( #661486 ) ) GLOBAL_UNIT_ASSIGNED_CONTEXT ( ( #367522, #609849, #128747 ) ) REPRESENTATION_CONTEXT ( 'NONE', 'WORKASPACE' ) );
#526572 = PLANE ( 'NONE',  #88521 ) ;
#526571 = CARTESIAN_POINT ( 'NONE',  ( 14.26671253929355565, 29.33184459249725862, -4.203302398003156526 ) ) ;
#526576 = ORIENTED_EDGE ( 'NONE', *, *, #516311, .F. ) ;
#526577 = CARTESIAN_POINT ( 'NONE',  ( 6.487072708473390570, -12.70000000000000284, 12.42129479766863831 ) ) ;
#526578 = CARTESIAN_POINT ( 'NONE',  ( -11.42697589237709721, -9.899999999999961275, -27.19896816367728576 ) ) ;
#526579 = CARTESIAN_POINT ( 'NONE',  ( -13.43660000000000565, 14.58507287703999822, -0.7626613880600001671 ) ) ;
#526580 = PRESENTATION_LAYER_ASSIGNMENT (  '', '', ( #234485 ) ) ;
#526583 = CARTESIAN_POINT ( 'NONE',  ( 11.37133792363096596, 8.964991082519718546, -2.882392421007951011 ) ) ;
#526582 = CARTESIAN_POINT ( 'NONE',  ( -11.04937293496969986, 8.295890263930647990, -2.049762630444270428 ) ) ;
#526581 = DIRECTION ( 'NONE',  ( 0.000000000000000000, 0.000000000000000000, -1.000000000000000000 ) ) ;
#526584 = CARTESIAN_POINT ( 'NONE',  ( -58.30127949962700740, -4.396042580000005806, 0.7708558967110118454 ) ) ;
#526585 = B_SPLINE_CURVE_WITH_KNOTS ( 'NONE', 3,
 ( #487899, #667046, #376709, #678868, #734567, #122199, #249489, #670967, #126167, #738504, #58541, #193693, #436289, #189741, #495726, #185808, #786376, #619058, #730596 ),
 .UNSPECIFIED., .F., .F.,
 ( 4, 1, 1, 1, 1, 1, 1, 1, 1, 1, 1, 1, 1, 1, 1, 1, 4 ),
 ( 0.5052097317054504710, 0.5110715606981512948, 0.5165223502368894160, 0.5215621338323386258, 0.5261909456074439495, 0.5304088209190800374, 0.5487505077081795690, 0.5617981334217549971, 0.5765540640309073650, 0.5931874447030996977, 0.6073355236535642465, 0.6246049233273006651, 0.6354895633425159396, 0.6510738470988052251, 0.6599189850579233463, 0.6687553383182875955, 0.6775830169068682851 ),
 .UNSPECIFIED. ) ;
#526586 = COLOUR_RGB ( '',1.000000000000000000, 1.000000000000000000, 1.000000000000000000 ) ;
#526588 = CARTESIAN_POINT ( 'NONE',  ( -12.00162558738850294, -10.47873478027150007, -27.51586731882082759 ) ) ;
#526587 = CARTESIAN_POINT ( 'NONE',  ( 11.88967647779590031, -9.899999999999945288, -28.50478265914427212 ) ) ;
#526590 = STYLED_ITEM ( 'NONE', ( #386862 ), #13103 ) ;
#526589 = CARTESIAN_POINT ( 'NONE',  ( -12.26623966649300534, 9.028351776782161053, -27.77105066579616732 ) ) ;
#526592 = CARTESIAN_POINT ( 'NONE',  ( 8.835000000000141185, -4.284999999999799414, -26.60200000000000031 ) ) ;
#526591 = DIRECTION ( 'NONE',  ( 1.200748232950198756E-17, 1.000000000000000000, -9.958396954283129968E-17 ) ) ;
#526596 = ORIENTED_EDGE ( 'NONE', *, *, #568284, .F. ) ;
#526595 = CARTESIAN_POINT ( 'NONE',  ( -12.31395626830300039, -10.17999999999999972, -28.33497422611930361 ) ) ;
#526594 = CARTESIAN_POINT ( 'NONE',  ( -14.20000000000000107, -5.533932757583595041, -0.2735977431369434609 ) ) ;
#526593 = CARTESIAN_POINT ( 'NONE',  ( 10.81489392706138375, -8.718024923553333139, -2.056444768801227951 ) ) ;
#526597 =( GEOMETRIC_REPRESENTATION_CONTEXT ( 3 ) GLOBAL_UNCERTAINTY_ASSIGNED_CONTEXT ( ( #154393 ) ) GLOBAL_UNIT_ASSIGNED_CONTEXT ( ( #368368, #550958, #117806 ) ) REPRESENTATION_CONTEXT ( 'NONE', 'WORKASPACE' ) );
#526598 = ORIENTED_EDGE ( 'NONE', *, *, #780290, .F. ) ;
#526600 = CARTESIAN_POINT ( 'NONE',  ( 8.355000000000149640, -0.1499999999998010147, -27.57499999999999929 ) ) ;
#526599 =( LENGTH_UNIT ( ) NAMED_UNIT ( * ) SI_UNIT ( .MILLI., .METRE. ) );
#526601 = CARTESIAN_POINT ( 'NONE',  ( -12.43911466982170033, 8.689380901098749277, -2.098777576556849933 ) ) ;
#526602 = EDGE_CURVE ( 'NONE', #397403, #433413, #420214, .T. ) ;
#526603 = CARTESIAN_POINT ( 'NONE',  ( -10.55061902726799161, 8.009849145746191112, -3.005695945104171596 ) ) ;
#526605 = AXIS2_PLACEMENT_3D ( 'NONE', #203646, #450102, #442312 ) ;
#526604 = CARTESIAN_POINT ( 'NONE',  ( -14.58964985423903649, 18.85366011015679888, 2.889333972981280141 ) ) ;
#526606 = FACE_OUTER_BOUND ( 'NONE', #22530, .T. ) ;
#526608 = EDGE_LOOP ( 'NONE', ( #468034, #455768, #100334, #526209 ) ) ;
#526607 = CARTESIAN_POINT ( 'NONE',  ( -13.36171131343975915, 31.10077120810191431, 6.816502397459363038 ) ) ;
#526609 = CARTESIAN_POINT ( 'NONE',  ( -14.55409267222455050, 24.83850234331432461, -3.630208838157765960 ) ) ;
#526611 = CARTESIAN_POINT ( 'NONE',  ( -10.97839444248922369, 8.160465378294514238, -28.53454757076985970 ) ) ;
#526610 =( REPRESENTATION_RELATIONSHIP ('NONE','NONE', #425299, #120855 ) REPRESENTATION_RELATIONSHIP_WITH_TRANSFORMATION ( #570244 )SHAPE_REPRESENTATION_RELATIONSHIP( ) );
#526613 = ORIENTED_EDGE ( 'NONE', *, *, #435369, .T. ) ;
#526612 = ORIENTED_EDGE ( 'NONE', *, *, #405417, .T. ) ;
#526614 = CARTESIAN_POINT ( 'NONE',  ( 11.60133874532359322, 7.772392525562756838, -2.963770840799075934 ) ) ;
#526615 = FACE_OUTER_BOUND ( 'NONE', #156503, .T. ) ;
#526616 = CARTESIAN_POINT ( 'NONE',  ( 14.44434455236768322, 29.61608390703477411, 4.044866117497349478 ) ) ;
#526617 = STYLED_ITEM ( 'NONE', ( #407329 ), #132462 ) ;
#526619 = CARTESIAN_POINT ( 'NONE',  ( -59.10000000000001563, -8.227241335952180989, 4.749999999999980460 ) ) ;
#526618 = CARTESIAN_POINT ( 'NONE',  ( 12.17898482452812026, -10.33507475334198134, -27.48366346217792255 ) ) ;
#526620 = CARTESIAN_POINT ( 'NONE',  ( 1.178584620497457935, 19.04745999999999384, -11.11453734430889817 ) ) ;
#526621 = CARTESIAN_POINT ( 'NONE',  ( -58.65985814339003923, -6.207466683976817556, -2.820118659999971911 ) ) ;
#526623 = VERTEX_POINT ( 'NONE', #673397 ) ;
#526622 = PLANE ( 'NONE',  #630325 ) ;
#526624 = DIRECTION ( 'NONE',  ( 1.000000000000000000, 0.000000000000000000, 0.000000000000000000 ) ) ;
#526625 = CARTESIAN_POINT ( 'NONE',  ( 13.95000000000000107, -12.67754243376080225, -29.66178373900019949 ) ) ;
#526626 = EDGE_CURVE ( 'NONE', #333389, #256793, #268079, .T. ) ;
#526627 = CARTESIAN_POINT ( 'NONE',  ( 6.467498113777089053, 19.60780012936089989, 31.67398944802295091 ) ) ;
#526628 = CARTESIAN_POINT ( 'NONE',  ( 8.285000000000001918, -9.424999999999998934, -33.02999999999999403 ) ) ;
#526629 = CARTESIAN_POINT ( 'NONE',  ( 14.34999999999999964, -8.211832307747309656, -2.847111409575830088 ) ) ;
#526630 = CARTESIAN_POINT ( 'NONE',  ( -8.506574922897215174, -16.59827029879732407, 8.214661974533541411 ) ) ;
#526632 = CARTESIAN_POINT ( 'NONE',  ( -58.26012223811900981, 1.056299533118997713, 7.964133730975000880 ) ) ;
#526631 = PLANE ( 'NONE',  #876 ) ;
#526633 = CARTESIAN_POINT ( 'NONE',  ( -14.34795075895942240, 25.94215917131666416, -4.374507850075286086 ) ) ;
#526635 = CARTESIAN_POINT ( 'NONE',  ( 11.82713842074649513, 7.839452125293164819, -2.277634658353277164 ) ) ;
#526634 = B_SPLINE_CURVE_WITH_KNOTS ( 'NONE', 3,
 ( #182177, #70580, #603652, #488213, #186130, #369169, #122521, #420976, #241950, #671293, #663460, #313547, #118592, #10797, #730926 ),
 .UNSPECIFIED., .F., .F.,
 ( 4, 1, 2, 2, 1, 1, 2, 2, 4 ),
 ( 0.000000000000000000, 0.1250000000000794365, 0.1875000000001113276, 0.2500000000001432188, 0.3750000000001945666, 0.4375000000002173262, 0.4687500000002197131, 0.5000000000002220446, 1.000000000000000000 ),
 .UNSPECIFIED. ) ;
#526637 = FILL_AREA_STYLE_COLOUR ( '', #83880 ) ;
#526636 = CARTESIAN_POINT ( 'NONE',  ( -5.967579086651230824, 1.503065682216622401, -139.1885057660036580 ) ) ;
#526638 = FACE_OUTER_BOUND ( 'NONE', #208536, .T. ) ;
#526639 = CARTESIAN_POINT ( 'NONE',  ( 10.18278974850279894, -7.961173839359020121, -2.977639386513510011 ) ) ;
#526640 = CARTESIAN_POINT ( 'NONE',  ( 8.610000000000129106, -6.025000000000000355, -26.81459503782269849 ) ) ;
#526641 = PLANE ( 'NONE',  #774431 ) ;
#526642 = CIRCLE ( 'NONE', #170891, 15.62100000000000222 ) ;
#526644 = CIRCLE ( 'NONE', #349319, 3.052700000019559212 ) ;
#526643 = CARTESIAN_POINT ( 'NONE',  ( 12.31954195048343159, 30.72485669616106208, -8.332767747674084902 ) ) ;
#526645 = CARTESIAN_POINT ( 'NONE',  ( -4.166587685610744884, 14.68419608461574910, 2.516222823509302042 ) ) ;
#526646 = CARTESIAN_POINT ( 'NONE',  ( 13.14999999999999680, 10.00000000000000178, -2.811982446443559436 ) ) ;
#526647 = CARTESIAN_POINT ( 'NONE',  ( 0.2981961477356062651, 19.04999999999999716, -10.81648781554025618 ) ) ;
#526648 = SURFACE_STYLE_USAGE ( .BOTH. , #709772 ) ;
#526651 = CARTESIAN_POINT ( 'NONE',  ( 11.00994800315479516, -8.399999999999982592, -1.931703435409188430 ) ) ;
#526650 = SURFACE_STYLE_USAGE ( .BOTH. , #41550 ) ;
#526649 = STYLED_ITEM ( 'NONE', ( #292842 ), #292179 ) ;
#526652 = CARTESIAN_POINT ( 'NONE',  ( 12.96802447920057411, 24.82191362799072465, 7.538590235949832241 ) ) ;
#526653 = CARTESIAN_POINT ( 'NONE',  ( 1.108209038230193233, -1.108209038230152599, -149.7290312499999345 ) ) ;
#526654 = LINE ( 'NONE', #419399, #111138 ) ;
#526655 = CARTESIAN_POINT ( 'NONE',  ( -14.97527318010464725, 24.61227012987011520, -0.8609257698770081957 ) ) ;
#526657 = CARTESIAN_POINT ( 'NONE',  ( 14.86972449628191661, 26.62153370927116214, 0.3121460195885950584 ) ) ;
#526656 = CARTESIAN_POINT ( 'NONE',  ( -13.15000000000000213, 8.640967653277863647, -28.75132200741773403 ) ) ;
#526658 = EDGE_CURVE ( 'NONE', #209729, #378079, #369699, .T. ) ;
#526659 = CARTESIAN_POINT ( 'NONE',  ( 9.634999999999898534, -3.544999999999809859, -26.55199999999999605 ) ) ;
#526660 = CARTESIAN_POINT ( 'NONE',  ( 10.17417293496939834, -8.504109736069320746, -3.150237369555710210 ) ) ;
#526663 = CARTESIAN_POINT ( 'NONE',  ( -14.00562672593210678, 13.28595321081938785, -5.370558759030179097 ) ) ;
#526662 = CARTESIAN_POINT ( 'NONE',  ( 13.15000000000000036, -9.900000000000000355, -28.75000000000000000 ) ) ;
#526661 = CARTESIAN_POINT ( 'NONE',  ( -12.84679838705224775, 25.52630089602945063, 7.494391720843989191 ) ) ;
#526665 = VECTOR ( 'NONE', #710466, 1000.000000000000000 ) ;
#526664 = CARTESIAN_POINT ( 'NONE',  ( -10.81583960163639979, 8.928574408181420452, -2.784957008560479785 ) ) ;
#526667 =( NAMED_UNIT ( * ) SI_UNIT ( $, .STERADIAN. ) SOLID_ANGLE_UNIT ( ) );
#526666 = CARTESIAN_POINT ( 'NONE',  ( 9.640863635524510755, -5.324999999999939782, -32.45607679344026764 ) ) ;
#526668 = CARTESIAN_POINT ( 'NONE',  ( 9.310000000000140830, 0.8999494936613587903, -27.79999999999999716 ) ) ;
#526669 = CARTESIAN_POINT ( 'NONE',  ( 12.62280922571020092, -10.18190505446390226, -28.33827387724202040 ) ) ;
#526670 = CARTESIAN_POINT ( 'NONE',  ( -0.5344827586208471537, 14.45000000000000284, -17.60718390804590427 ) ) ;
#526671 = FILL_AREA_STYLE_COLOUR ( '', #603860 ) ;
#526672 = PRESENTATION_LAYER_ASSIGNMENT (  '', '', ( #730076 ) ) ;
#526675 = ORIENTED_EDGE ( 'NONE', *, *, #464484, .F. ) ;
#526674 = DIRECTION ( 'NONE',  ( -0.000000000000000000, 1.000000000000000000, -0.000000000000000000 ) ) ;
#526673 = CARTESIAN_POINT ( 'NONE',  ( -59.10000000000001563, 8.032283592809841721, -5.605642923024640289 ) ) ;
#526676 = ORIENTED_EDGE ( 'NONE', *, *, #231113, .F. ) ;
#526677 = CARTESIAN_POINT ( 'NONE',  ( 14.41196740036891910, 18.30539601007828310, -3.674754550408096510 ) ) ;
#526679 = VERTEX_POINT ( 'NONE', #553849 ) ;
#526678 = CARTESIAN_POINT ( 'NONE',  ( -13.07285909515857547, 31.82821193372383561, 7.355377240051725884 ) ) ;
#526680 = ORIENTED_EDGE ( 'NONE', *, *, #602318, .T. ) ;
#526682 = CARTESIAN_POINT ( 'NONE',  ( -11.26274681600769334, -7.709974325078639446, -2.863441647457524386 ) ) ;
#526681 = SURFACE_STYLE_FILL_AREA ( #284451 ) ;
#526683 = FILL_AREA_STYLE ('',( #41585 ) ) ;
#526685 = ORIENTED_EDGE ( 'NONE', *, *, #739308, .T. ) ;
#526684 = ORIENTED_EDGE ( 'NONE', *, *, #372505, .F. ) ;
#526687 = PRESENTATION_STYLE_ASSIGNMENT (( #348084 ) ) ;
#526686 = DIRECTION ( 'NONE',  ( 0.000000000000000000, 0.000000000000000000, -1.000000000000000000 ) ) ;
#526690 = ORIENTED_EDGE ( 'NONE', *, *, #36424, .T. ) ;
#526689 = CARTESIAN_POINT ( 'NONE',  ( -13.46200000000000685, 13.52671783326030663, 3.303396086370471885 ) ) ;
#526688 = CARTESIAN_POINT ( 'NONE',  ( 8.497354086222761893, 4.631737438148417318, 26.89166497768263753 ) ) ;
#526691 = EDGE_LOOP ( 'NONE', ( #160384, #761454, #111026, #729857, #205953, #664177, #469203, #370593, #76773, #681396, #783658 ) ) ;
#526692 = CARTESIAN_POINT ( 'NONE',  ( -1.296875662044048694, -13.32972056260244287, -0.02539999999999856609 ) ) ;
#526693 = CARTESIAN_POINT ( 'NONE',  ( 11.92327151213220127, 7.766120912772509932, -2.601075720996210094 ) ) ;
#526695 = CARTESIAN_POINT ( 'NONE',  ( -10.56675981112949358, 7.756632342860227070, -2.721730803261211307 ) ) ;
#526694 =( GEOMETRIC_REPRESENTATION_CONTEXT ( 3 ) GLOBAL_UNCERTAINTY_ASSIGNED_CONTEXT ( ( #532246 ) ) GLOBAL_UNIT_ASSIGNED_CONTEXT ( ( #510628, #156831, #148983 ) ) REPRESENTATION_CONTEXT ( 'NONE', 'WORKASPACE' ) );
#526697 = ORIENTED_EDGE ( 'NONE', *, *, #104884, .F. ) ;
#526696 = PRESENTATION_LAYER_ASSIGNMENT (  '', '', ( #704631 ) ) ;
#526699 = EDGE_LOOP ( 'NONE', ( #624610, #248450, #617578, #335970, #711561, #65769, #457023, #296238, #101709, #419944, #528896, #47029, #69950, #404569, #554624, #148687, #495083, #237697, #384168, #672484, #161821, #674482, #265934, #607265 ) ) ;
#526698 = CARTESIAN_POINT ( 'NONE',  ( -11.24380508741340101, 8.399999999999991473, -3.246632301492347938 ) ) ;
#526700 = EDGE_CURVE ( 'NONE', #653379, #66128, #8943, .T. ) ;
#526702 = EDGE_LOOP ( 'NONE', ( #345048, #777067, #290348, #428321 ) ) ;
#526701 = CYLINDRICAL_SURFACE ( 'NONE', #33061, 3.935627137248999041 ) ;
#526704 =( NAMED_UNIT ( * ) PLANE_ANGLE_UNIT ( ) SI_UNIT ( $, .RADIAN. ) );
#526703 = CARTESIAN_POINT ( 'NONE',  ( -4.511344296619347993, 0.02540000000000598376, -11.38395325869565333 ) ) ;
#526706 = FILL_AREA_STYLE_COLOUR ( '', #524262 ) ;
#526705 = CARTESIAN_POINT ( 'NONE',  ( -10.63485426826330382, 7.752482135711464828, -27.97251605885240267 ) ) ;
#526707 = VERTEX_POINT ( 'NONE', #494193 ) ;
#526708 = VECTOR ( 'NONE', #257641, 1000.000000000000227 ) ;
#526709 = PRESENTATION_LAYER_ASSIGNMENT (  '', '', ( #564772 ) ) ;
#526710 = EDGE_CURVE ( 'NONE', #444268, #251221, #27084, .T. ) ;
#526711 = CYLINDRICAL_SURFACE ( 'NONE', #786706, 3.048000000000104404 ) ;
#526713 = B_SPLINE_CURVE_WITH_KNOTS ( 'NONE', 3,
 ( #4495, #76083, #20204, #8427, #203391, #505450 ),
 .UNSPECIFIED., .F., .F.,
 ( 4, 2, 4 ),
 ( 0.000000000000000000, 0.5000000000000000000, 1.000000000000000000 ),
 .UNSPECIFIED. ) ;
#526712 = CARTESIAN_POINT ( 'NONE',  ( 14.92661026899041232, 25.89244971590907696, 1.481993885840914071 ) ) ;
#526714 = UNCERTAINTY_MEASURE_WITH_UNIT (LENGTH_MEASURE( 1.000000000000000082E-05 ), #738551, 'distance_accuracy_value', 'NONE');
#526715 = DIRECTION ( 'NONE',  ( -0.000000000000000000, -1.000000000000000000, -0.000000000000000000 ) ) ;
#526718 = ORIENTED_EDGE ( 'NONE', *, *, #406412, .T. ) ;
```
