## Supplementary material for "A platform for automated training of mammalian cell physiology": SLDDRW and STEP file of LevinScope Hardware Schematic: LevinScope_2026.STEP (part 54 of 80)

```
#526717 = CARTESIAN_POINT ( 'NONE',  ( 6.083979563562548876, -1.072170051271792657, -140.8707508880291641 ) ) ;
#526716 = CARTESIAN_POINT ( 'NONE',  ( 12.77540192247729323, -8.399999999999986144, -1.953569194071610449 ) ) ;
#526719 = FACE_OUTER_BOUND ( 'NONE', #352541, .T. ) ;
#526721 = ORIENTED_EDGE ( 'NONE', *, *, #501625, .F. ) ;
#526720 = CARTESIAN_POINT ( 'NONE',  ( 11.57889259651230773, 7.771992152763670170, -27.91358610357213621 ) ) ;
#526722 = FACE_OUTER_BOUND ( 'NONE', #407094, .T. ) ;
#526723 = CARTESIAN_POINT ( 'NONE',  ( -58.30111202584903651, -8.398800009146814460, 0.7706931457360257642 ) ) ;
#526724 = CARTESIAN_POINT ( 'NONE',  ( 14.59288196677656657, 31.80259497378323630, -2.872985253021981933 ) ) ;
#526725 = ORIENTED_EDGE ( 'NONE', *, *, #501047, .T. ) ;
#526726 = LINE ( 'NONE', #702005, #248657 ) ;
#526727 = CARTESIAN_POINT ( 'NONE',  ( -10.32854816051770719, -8.179133319884822839, -1.968802103594339048 ) ) ;
#526728 = ORIENTED_EDGE ( 'NONE', *, *, #688288, .F. ) ;
#526729 = CARTESIAN_POINT ( 'NONE',  ( -3.134684465634542061, 14.48572283294040552, 0.5452230131340365382 ) ) ;
#526731 = ORIENTED_EDGE ( 'NONE', *, *, #261341, .T. ) ;
#526730 = EDGE_CURVE ( 'NONE', #665747, #570843, #319528, .T. ) ;
#526732 = CONICAL_SURFACE ( 'NONE', #235212, 0.7419999999999995488, 0.01249934901940158265 ) ;
#526734 = CARTESIAN_POINT ( 'NONE',  ( 14.26836489037573052, 1.380811174347210235, -92.85000000000000853 ) ) ;
#526733 = CARTESIAN_POINT ( 'NONE',  ( 10.93764101100830111, -9.339999999999953673, -27.85000000000002984 ) ) ;
#526736 = CARTESIAN_POINT ( 'NONE',  ( -12.69999999999998863, 12.69999999999999929, -12.69999999999998863 ) ) ;
#526735 = CARTESIAN_POINT ( 'NONE',  ( 5.435437822838525612, 36.14719210880698341, 13.98055867331055424 ) ) ;
#526737 = CARTESIAN_POINT ( 'NONE',  ( 11.08755508741320206, -8.613569957361814744, -1.989654846299419910 ) ) ;
#526740 = ORIENTED_EDGE ( 'NONE', *, *, #141208, .F. ) ;
#526739 = FILL_AREA_STYLE ('',( #478887 ) ) ;
#526738 = SURFACE_STYLE_USAGE ( .BOTH. , #280565 ) ;
#526742 = EDGE_CURVE ( 'NONE', #268195, #500221, #283278, .T. ) ;
#526741 = CARTESIAN_POINT ( 'NONE',  ( 10.06672175407989656, 7.974916042985181086, -2.235440499385028534 ) ) ;
#526745 = PRESENTATION_STYLE_ASSIGNMENT (( #220797 ) ) ;
#526744 = CARTESIAN_POINT ( 'NONE',  ( -13.43660000000000565, -14.42272334620479057, 1.000623226976506519 ) ) ;
#526743 = CARTESIAN_POINT ( 'NONE',  ( -14.93886404834591275, 13.56188927223358220, 15.37739207272324471 ) ) ;
#526746 = CARTESIAN_POINT ( 'NONE',  ( 12.51772293496938993, -8.959999999999986642, -2.276683849253819947 ) ) ;
#526747 = DIRECTION ( 'NONE',  ( 0.000000000000000000, 0.000000000000000000, 1.000000000000000000 ) ) ;
#526748 = STYLED_ITEM ( 'NONE', ( #409617 ), #229041 ) ;
#526749 = CARTESIAN_POINT ( 'NONE',  ( -59.34841995170700812, -2.616906120000002556, 3.715935081103000304 ) ) ;
#526750 = CARTESIAN_POINT ( 'NONE',  ( 6.251415570723737325, 19.04999999999999716, -14.58397925097056991 ) ) ;
#526751 = CARTESIAN_POINT ( 'NONE',  ( 5.072009347427573367, 34.63072543913303036, 26.85258385679556881 ) ) ;
#526752 = DIRECTION ( 'NONE',  ( 0.000000000000000000, 0.000000000000000000, 1.000000000000000000 ) ) ;
#526753 = UNCERTAINTY_MEASURE_WITH_UNIT (LENGTH_MEASURE( 1.000000000000000082E-05 ), #763516, 'distance_accuracy_value', 'NONE');
#526754 = CARTESIAN_POINT ( 'NONE',  ( -14.44466344765061727, 18.30697050587875196, 3.543702661504461560 ) ) ;
#526755 = CARTESIAN_POINT ( 'NONE',  ( -11.88495892072179139, 8.400000000000027001, -28.51826536235833132 ) ) ;
#526756 = ORIENTED_EDGE ( 'NONE', *, *, #290191, .T. ) ;
#526758 = CARTESIAN_POINT ( 'NONE',  ( -12.16833444313502177, -15.16113000873050609, 6.492637776446684938 ) ) ;
#526757 = CARTESIAN_POINT ( 'NONE',  ( 9.905687601596358860, 8.832587388547588958, -28.22227050407840210 ) ) ;
#526759 = CARTESIAN_POINT ( 'NONE',  ( -10.70778974850300003, -9.461173839359000581, -27.47236061348649727 ) ) ;
#526760 = CARTESIAN_POINT ( 'NONE',  ( 11.34953133648810031, 8.507597747274658673, -27.28132790778489891 ) ) ;
#526761 = CARTESIAN_POINT ( 'NONE',  ( -6.637411187479737684, 0.02539999999999999203, -9.238030460224047502 ) ) ;
#526764 = DIRECTION ( 'NONE',  ( 1.000000000000000000, 2.610387007646717034E-16, 0.000000000000000000 ) ) ;
#526763 = CARTESIAN_POINT ( 'NONE',  ( 13.91224989991980898, 10.25896329650596783, -4.297759994809813300 ) ) ;
#526762 = LINE ( 'NONE', #489631, #196497 ) ;
#526765 = EDGE_CURVE ( 'NONE', #476487, #272680, #768282, .T. ) ;
#526766 = CARTESIAN_POINT ( 'NONE',  ( 13.73397060265254943, 20.31097773593637257, -6.031449934557757686 ) ) ;
#526767 = CARTESIAN_POINT ( 'NONE',  ( 10.73703133648810137, 7.743354028957936563, -27.72575682329360092 ) ) ;
#526768 = CARTESIAN_POINT ( 'NONE',  ( -59.10000000000001563, 7.583711699615620638, -4.153340180261908543 ) ) ;
#526769 = CARTESIAN_POINT ( 'NONE',  ( -7.737462963136557015, -15.48375333915367236, 8.552721640482896959 ) ) ;
#526770 = DIRECTION ( 'NONE',  ( -1.000000000000000000, 0.000000000000000000, 0.000000000000000000 ) ) ;
#526771 = CARTESIAN_POINT ( 'NONE',  ( 2.001997749256782066E-10, 12.63828633745324304, 0.000000000000000000 ) ) ;
#526773 = CARTESIAN_POINT ( 'NONE',  ( -11.61375626830300156, -8.679999999999999716, -3.084974226119280072 ) ) ;
#526772 = DIRECTION ( 'NONE',  ( -1.000000000000000000, -0.000000000000000000, -0.000000000000000000 ) ) ;
#526775 =( NAMED_UNIT ( * ) SI_UNIT ( $, .STERADIAN. ) SOLID_ANGLE_UNIT ( ) );
#526774 = CARTESIAN_POINT ( 'NONE',  ( -11.86383874532384120, 8.714111952549989937, -2.055942138918715134 ) ) ;
#526776 = PRESENTATION_LAYER_ASSIGNMENT (  '', '', ( #628554 ) ) ;
#526777 = ORIENTED_EDGE ( 'NONE', *, *, #760820, .F. ) ;
#526779 = EDGE_CURVE ( 'NONE', #783103, #351822, #92319, .T. ) ;
#526778 = CARTESIAN_POINT ( 'NONE',  ( -13.39630467551445392, -11.67956431244806303, -26.12659903188408350 ) ) ;
#526780 = CARTESIAN_POINT ( 'NONE',  ( 0.4402616073524004414, 34.84430745909603644, -14.99353768068522541 ) ) ;
#526781 = CARTESIAN_POINT ( 'NONE',  ( -14.82889893312714058, 15.28740494278849305, -1.144855628477715159 ) ) ;
#526782 = CARTESIAN_POINT ( 'NONE',  ( 14.86858084516560119, 24.99687312845777853, 0.3625799103672724955 ) ) ;
#526783 = CARTESIAN_POINT ( 'NONE',  ( -59.36762051442001109, -2.611258299656459947, 4.085755141220080766 ) ) ;
#526785 = ORIENTED_EDGE ( 'NONE', *, *, #667289, .F. ) ;
#526784 = CARTESIAN_POINT ( 'NONE',  ( -12.25632409469556805, -9.297785293242949223, -27.66372141376076854 ) ) ;
#526787 = PLANE ( 'NONE',  #280221 ) ;
#526786 = LINE ( 'NONE', #706005, #783620 ) ;
#526790 = SURFACE_STYLE_FILL_AREA ( #117146 ) ;
#526789 = CARTESIAN_POINT ( 'NONE',  ( 11.41655922571019310, 8.504818074345925183, -27.29601894416898133 ) ) ;
#526788 = DIRECTION ( 'NONE',  ( 1.000000000000000000, -2.984779340913810239E-15, 0.000000000000000000 ) ) ;
#526791 = CARTESIAN_POINT ( 'NONE',  ( -9.977746852125390475, 8.295890263930679964, -27.29976263044429885 ) ) ;
#526793 = CARTESIAN_POINT ( 'NONE',  ( 0.8184763772752670086, 14.44994999999999941, -5.714870348930129573 ) ) ;
#526792 = CARTESIAN_POINT ( 'NONE',  ( -13.06311547781725579, 26.66526384871555422, 7.372591775743257969 ) ) ;
#526794 = LINE ( 'NONE', #769557, #121368 ) ;
#526795 = LINE ( 'NONE', #654220, #409496 ) ;
#526796 = ADVANCED_FACE ( 'NONE', ( #752608 ), #148171, .F. ) ;
#526797 = CARTESIAN_POINT ( 'NONE',  ( 10.58250626830279906, 8.825083957014799196, -2.964559500614960097 ) ) ;
#526799 = CARTESIAN_POINT ( 'NONE',  ( -126.9999999999999716, 6.499999999999999112, -132.5000000000000284 ) ) ;
#526798 = CARTESIAN_POINT ( 'NONE',  ( 11.00994800315479516, 8.398865872647448327, -1.931704397740750645 ) ) ;
#526802 = EDGE_CURVE ( 'NONE', #770358, #433628, #219558, .T. ) ;
#526801 = UNCERTAINTY_MEASURE_WITH_UNIT (LENGTH_MEASURE( 1.000000000000000082E-05 ), #344096, 'distance_accuracy_value', 'NONE');
#526800 = STYLED_ITEM ( 'NONE', ( #513082 ), #184926 ) ;
#526803 =( GEOMETRIC_REPRESENTATION_CONTEXT ( 3 ) GLOBAL_UNCERTAINTY_ASSIGNED_CONTEXT ( ( #106128 ) ) GLOBAL_UNIT_ASSIGNED_CONTEXT ( ( #661495, #478402, #236046 ) ) REPRESENTATION_CONTEXT ( 'NONE', 'WORKASPACE' ) );
#526804 = STYLED_ITEM ( 'NONE', ( #428031 ), #228120 ) ;
#526806 = ORIENTED_EDGE ( 'NONE', *, *, #345812, .T. ) ;
#526805 = CARTESIAN_POINT ( 'NONE',  ( -12.83347434434190326, -9.339999999999964331, -27.52668384925382483 ) ) ;
#526808 = EDGE_LOOP ( 'NONE', ( #69552, #379434, #37224, #580376, #708298 ) ) ;
#526807 = CYLINDRICAL_SURFACE ( 'NONE', #404440, 1.130299999999993865 ) ;
#526809 =( NAMED_UNIT ( * ) PLANE_ANGLE_UNIT ( ) SI_UNIT ( $, .RADIAN. ) );
#526810 = VERTEX_POINT ( 'NONE', #462011 ) ;
#526811 = CARTESIAN_POINT ( 'NONE',  ( -12.96658152319705515, 23.26636284323169335, 7.285884620655060040 ) ) ;
#526812 = FILL_AREA_STYLE_COLOUR ( '', #83848 ) ;
#526814 = CARTESIAN_POINT ( 'NONE',  ( -11.34597434434189545, 8.119999999999988560, -2.115025773880678805 ) ) ;
#526813 =( NAMED_UNIT ( * ) PLANE_ANGLE_UNIT ( ) SI_UNIT ( $, .RADIAN. ) );
#526816 = VERTEX_POINT ( 'NONE', #103954 ) ;
#526815 = MECHANICAL_DESIGN_GEOMETRIC_PRESENTATION_REPRESENTATION (  '', ( #425472 ), #336430 ) ;
#526817 = CARTESIAN_POINT ( 'NONE',  ( 14.82586639273757712, 13.14154834943496297, 2.278976214248439103 ) ) ;
#526818 = FILL_AREA_STYLE_COLOUR ( '', #159273 ) ;
#526821 = ADVANCED_FACE ( 'NONE', ( #704720 ), #271493, .F. ) ;
#526820 = VERTEX_POINT ( 'NONE', #450349 ) ;
#526819 = CARTESIAN_POINT ( 'NONE',  ( -58.20127949962748204, -5.274242195820004753, -2.623511296496999101 ) ) ;
#526822 = CARTESIAN_POINT ( 'NONE',  ( -12.67229816051773916, 7.820867324260639464, -2.600000000000000089 ) ) ;
#526823 = ORIENTED_EDGE ( 'NONE', *, *, #270718, .T. ) ;
#526827 = ORIENTED_EDGE ( 'NONE', *, *, #153996, .T. ) ;
#526826 = ADVANCED_FACE ( 'NONE', ( #100066 ), #390762, .F. ) ;
#526825 = CARTESIAN_POINT ( 'NONE',  ( 11.88472323919874718, -9.899999999999948841, -28.51893893640846755 ) ) ;
#526824 = PRESENTATION_LAYER_ASSIGNMENT (  '', '', ( #742787 ) ) ;
#526830 = EDGE_LOOP ( 'NONE', ( #615837, #223462 ) ) ;
#526829 = EDGE_CURVE ( 'NONE', #512725, #224171, #141904, .T. ) ;
#526828 = AXIS2_PLACEMENT_3D ( 'NONE', #770377, #635360, #643223 ) ;
#526831 = ORIENTED_EDGE ( 'NONE', *, *, #606416, .T. ) ;
#526832 = VERTEX_POINT ( 'NONE', #537325 ) ;
#526833 = VERTEX_POINT ( 'NONE', #302853 ) ;
#526835 = AXIS2_PLACEMENT_3D ( 'NONE', #337356, #516048, #579604 ) ;
#526834 = AXIS2_PLACEMENT_3D ( 'NONE', #707338, #528186, #210443 ) ;
#526836 = VERTEX_POINT ( 'NONE', #780014 ) ;
#526838 = CARTESIAN_POINT ( 'NONE',  ( -10.53271482718440133, 7.961033283362340285, -28.22776034438960124 ) ) ;
#526837 = CARTESIAN_POINT ( 'NONE',  ( -11.19364255904380023, -7.836189891072138813, -2.925515918161328610 ) ) ;
#526840 = DIRECTION ( 'NONE',  ( 0.7729955814046209905, -0.000000000000000000, 0.6344114052639122647 ) ) ;
#526839 = VECTOR ( 'NONE', #271335, 1000.000000000000000 ) ;
#526841 = CARTESIAN_POINT ( 'NONE',  ( -58.30127949962700740, -8.296042565099005728, 0.7708559171190001447 ) ) ;
#526842 = CARTESIAN_POINT ( 'NONE',  ( 6.197277360879105856, -0.2215393961894614183, -138.1279791271969941 ) ) ;
#526843 = EDGE_LOOP ( 'NONE', ( #679787, #508698, #707705, #52821 ) ) ;
#526845 = VERTEX_POINT ( 'NONE', #652896 ) ;
#526844 = CARTESIAN_POINT ( 'NONE',  ( -11.75375129716473488, 29.69583471398507157, -9.113479316587662638 ) ) ;
#526846 = ORIENTED_EDGE ( 'NONE', *, *, #43657, .T. ) ;
#526847 = DIRECTION ( 'NONE',  ( 0.000000000000000000, 1.256420710046090069E-15, -1.000000000000000000 ) ) ;
#526848 = CARTESIAN_POINT ( 'NONE',  ( -14.16766362341651231, 15.26539999999999075, 4.525863061750812655 ) ) ;
#526849 = VERTEX_POINT ( 'NONE', #358631 ) ;
#526850 = B_SPLINE_CURVE_WITH_KNOTS ( 'NONE', 3,
 ( #675247, #484255, #432675, #496007 ),
 .UNSPECIFIED., .F., .F.,
 ( 4, 4 ),
 ( 2.458405403630460337E-07, 0.0003656710078630086682 ),
 .UNSPECIFIED. ) ;
#526851 =( GEOMETRIC_REPRESENTATION_CONTEXT ( 3 ) GLOBAL_UNCERTAINTY_ASSIGNED_CONTEXT ( ( #3880 ) ) GLOBAL_UNIT_ASSIGNED_CONTEXT ( ( #157889, #38360, #281214 ) ) REPRESENTATION_CONTEXT ( 'NONE', 'WORKASPACE' ) );
#526852 = VECTOR ( 'NONE', #115732, 1000.000000000000000 ) ;
#526855 = CARTESIAN_POINT ( 'NONE',  ( -1.497837475551620390, 28.71329170946976461, 58.88265169289167744 ) ) ;
#526854 = PLANE ( 'NONE',  #762420 ) ;
#526853 = CARTESIAN_POINT ( 'NONE',  ( -1.503141417657420709, -1.503141417657379408, -156.6495390624999686 ) ) ;
#526856 = ORIENTED_EDGE ( 'NONE', *, *, #638769, .T. ) ;
#526860 = B_SPLINE_CURVE_WITH_KNOTS ( 'NONE', 3,
 ( #146283, #583303, #86516, #329306, #515809, #98159, #34571, #762457, #217680, #269603, #511868 ),
 .UNSPECIFIED., .F., .F.,
 ( 4, 1, 1, 1, 1, 1, 1, 1, 4 ),
 ( 0.000000000000000000, 0.1173473399883965818, 0.2348288780910696150, 0.3542169838980868124, 0.4759864235534996824, 0.6012196116752226427, 0.7298617634413059330, 0.8620949528204323586, 1.000000000000000000 ),
 .UNSPECIFIED. ) ;
#526859 = DIRECTION ( 'NONE',  ( 1.000000000000000000, 0.000000000000000000, 1.047444401652940007E-14 ) ) ;
#526858 = CARTESIAN_POINT ( 'NONE',  ( 12.07758666826229721, -10.65159888856810610, -27.84999813573272576 ) ) ;
#526857 = CARTESIAN_POINT ( 'NONE',  ( 0.000000000000000000, 0.000000000000000000, 16.76400000000000290 ) ) ;
#526861 = CARTESIAN_POINT ( 'NONE',  ( 28.03000000000000469, 18.80999999999997385, 8.700000000000001066 ) ) ;
#526864 = EDGE_CURVE ( 'NONE', #461207, #7550, #777148, .T. ) ;
#526863 = DIRECTION ( 'NONE',  ( 0.000000000000000000, 0.000000000000000000, 1.000000000000000000 ) ) ;
#526862 = CONICAL_SURFACE ( 'NONE', #44413, 3.500000000000003109, 0.7853981633974538301 ) ;
#526865 = CARTESIAN_POINT ( 'NONE',  ( 26.77355760522495842, 7.988757955902388019, -7.033361447268469568 ) ) ;
#526866 = COLOUR_RGB ( '',0.2470588235294117752, 0.2470588235294117752, 0.2470588235294117752 ) ;
#526868 = CARTESIAN_POINT ( 'NONE',  ( 11.21239255904350429, -8.824659186055876958, -3.093464312391490445 ) ) ;
#526867 = CARTESIAN_POINT ( 'NONE',  ( 10.64930657253209922, -8.292298828939930644, -2.030781295779259921 ) ) ;
#526869 = CARTESIAN_POINT ( 'NONE',  ( 2.583168033419397158, -13.03452475201415872, 9.826019159117996338E-16 ) ) ;
#526870 = CARTESIAN_POINT ( 'NONE',  ( 7.560000000000159481, 4.200000000000200018, -26.95000000000000284 ) ) ;
#526871 = SURFACE_STYLE_USAGE ( .BOTH. , #57452 ) ;
#526874 = CARTESIAN_POINT ( 'NONE',  ( 25.65431126703047937, 14.92249999999999410, 6.032500000000003304 ) ) ;
#526873 = SURFACE_SIDE_STYLE ('',( #161242 ) ) ;
#526872 = COLOUR_RGB ( '',1.000000000000000000, 1.000000000000000000, 1.000000000000000000 ) ;
#526876 = VERTEX_POINT ( 'NONE', #350802 ) ;
#526875 = CARTESIAN_POINT ( 'NONE',  ( -11.41144547278532073, 8.863857521051890842, -27.50387657714835044 ) ) ;
#526878 = CARTESIAN_POINT ( 'NONE',  ( 24.40000000000000213, 81.79999999999999716, 1.550000000000000044 ) ) ;
#526877 = CARTESIAN_POINT ( 'NONE',  ( 32.50000000000000711, 0.5000000000000000000, 151.0000000000000000 ) ) ;
#526879 = CARTESIAN_POINT ( 'NONE',  ( -11.15630508741341842, 8.960000000000016840, -27.84999999999999076 ) ) ;
#526881 = SURFACE_SIDE_STYLE ('',( #33920 ) ) ;
#526880 = CARTESIAN_POINT ( 'NONE',  ( -10.18211351879209658, -8.613569957361828955, -3.210345153700590259 ) ) ;
#526883 = CARTESIAN_POINT ( 'NONE',  ( 11.11418702739717013, -7.967972453158245649, -2.031242213724247847 ) ) ;
#526882 = CARTESIAN_POINT ( 'NONE',  ( 11.75958960163610989, 8.398902637812280858, -1.953368629643161158 ) ) ;
#526884 = EDGE_CURVE ( 'NONE', #22782, #352329, #533389, .T. ) ;
#526885 = STYLED_ITEM ( 'NONE', ( #435104 ), #443924 ) ;
#526886 = CARTESIAN_POINT ( 'NONE',  ( -107.1834455158392672, 7.564569114512304182, 152.4000000000000341 ) ) ;
#526887 = COLOUR_RGB ( '',0.2509803921568627416, 0.2509803921568627416, 0.2509803921568627416 ) ;
#526889 = EDGE_CURVE ( 'NONE', #480440, #698348, #520566, .T. ) ;
#526888 = DIRECTION ( 'NONE',  ( -1.000000000000000000, 0.000000000000000000, 0.000000000000000000 ) ) ;
#526892 =( GEOMETRIC_REPRESENTATION_CONTEXT ( 3 ) GLOBAL_UNCERTAINTY_ASSIGNED_CONTEXT ( ( #202941 ) ) GLOBAL_UNIT_ASSIGNED_CONTEXT ( ( #125277, #423693, #69419 ) ) REPRESENTATION_CONTEXT ( 'NONE', 'WORKASPACE' ) );
#526891 = CARTESIAN_POINT ( 'NONE',  ( 4.852744757383018026, 36.37400817988291379, 14.19333887144570205 ) ) ;
#526890 = CARTESIAN_POINT ( 'NONE',  ( -13.43660000000000565, 13.48105447208247298, 3.168055113066923223 ) ) ;
#526893 =( LENGTH_UNIT ( ) NAMED_UNIT ( * ) SI_UNIT ( .MILLI., .METRE. ) );
#526894 = CARTESIAN_POINT ( 'NONE',  ( -1.266861126419998262, 15.04880791095999193, -0.02539999999999990182 ) ) ;
#526896 = DIRECTION ( 'NONE',  ( 0.6977904598416789783, 0.000000000000000000, -0.7163019434246553629 ) ) ;
#526895 = DIRECTION ( 'NONE',  ( 1.000000000000000000, 0.000000000000000000, 0.000000000000000000 ) ) ;
#526898 = CARTESIAN_POINT ( 'NONE',  ( -12.85752231529861866, 29.73879569025655201, 7.475980576020357482 ) ) ;
#526897 = B_SPLINE_CURVE_WITH_KNOTS ( 'NONE', 3,
 ( #318420, #314558, #11803, #676258, #437608, #381890, #389692, #374108, #620351, #79406, #322327, #71583, #7868, #504888, #564510, #445384, #266502, #250825 ),
 .UNSPECIFIED., .F., .F.,
 ( 4, 2, 2, 2, 2, 2, 2, 2, 4 ),
 ( 0.000000000000000000, 0.1250000000000000000, 0.2500000000000000000, 0.5000000000000000000, 0.6250000000000000000, 0.6875000000000000000, 0.7187500000000000000, 0.7500000000000000000, 1.000000000000000000 ),
 .UNSPECIFIED. ) ;
#526899 = EDGE_CURVE ( 'NONE', #104534, #727410, #572647, .T. ) ;
#526900 = DIRECTION ( 'NONE',  ( 8.659560562354918067E-17, 0.7071067811865489050, -0.7071067811865462405 ) ) ;
#526903 = DIRECTION ( 'NONE',  ( -0.000000000000000000, -0.000000000000000000, 1.000000000000000000 ) ) ;
#526902 = DIRECTION ( 'NONE',  ( -0.000000000000000000, 1.000000000000000000, -0.000000000000000000 ) ) ;
#526901 = CIRCLE ( 'NONE', #336506, 15.23999999999999844 ) ;
#526904 = FILL_AREA_STYLE ('',( #463402 ) ) ;
#526905 = CARTESIAN_POINT ( 'NONE',  ( 14.72340946350018775, 15.22589261143372141, 2.104150653664587534 ) ) ;
#526907 = EDGE_CURVE ( 'NONE', #482590, #187747, #9183, .T. ) ;
#526906 = CARTESIAN_POINT ( 'NONE',  ( 9.135000000000093934, -4.934999999999798881, -26.40200000000000102 ) ) ;
#526908 = FACE_OUTER_BOUND ( 'NONE', #137644, .T. ) ;
#526909 = CARTESIAN_POINT ( 'NONE',  ( 10.83322589237689471, -10.43217070473789576, -28.03621541275622420 ) ) ;
#526912 =( LENGTH_UNIT ( ) NAMED_UNIT ( * ) SI_UNIT ( .MILLI., .METRE. ) );
#526911 = CARTESIAN_POINT ( 'NONE',  ( -11.34801943917855560, 19.63537310700405314, 9.613984995576917214 ) ) ;
#526910 = CARTESIAN_POINT ( 'NONE',  ( 14.80330531175132869, 30.88831642052829451, -2.421188117603888301 ) ) ;
#526914 = ORIENTED_EDGE ( 'NONE', *, *, #263705, .T. ) ;
#526913 = B_SPLINE_CURVE_WITH_KNOTS ( 'NONE', 1,
 ( #130363, #444314 ),
 .UNSPECIFIED., .F., .F.,
 ( 2, 2 ),
 ( 0.000000000000000000, 1.000000000000000000 ),
 .UNSPECIFIED. ) ;
#526915 = CARTESIAN_POINT ( 'NONE',  ( -12.95413962838594735, -16.83290544819598722, 4.341833660793250615 ) ) ;
#526916 = CARTESIAN_POINT ( 'NONE',  ( 11.87365004872642693, 19.74041811966822380, 9.166047922976355622 ) ) ;
#526917 = MECHANICAL_DESIGN_GEOMETRIC_PRESENTATION_REPRESENTATION (  '', ( #285992 ), #679344 ) ;
#526918 = PRESENTATION_LAYER_ASSIGNMENT (  '', '', ( #349608 ) ) ;
#526920 = FILL_AREA_STYLE_COLOUR ( '', #219334 ) ;
#526919 = AXIS2_PLACEMENT_3D ( 'NONE', #422197, #220, #529541 ) ;
#526921 = CARTESIAN_POINT ( 'NONE',  ( -6.030198138709939037, 2.751946349728390029, -13.76514100630069670 ) ) ;
#526922 = MECHANICAL_DESIGN_GEOMETRIC_PRESENTATION_REPRESENTATION (  '', ( #425573 ), #31367 ) ;
#526924 = ORIENTED_EDGE ( 'NONE', *, *, #610139, .F. ) ;
#526923 = CARTESIAN_POINT ( 'NONE',  ( -10.59989255904379846, -10.32735263039200291, -28.21776564307479163 ) ) ;
#526926 = CARTESIAN_POINT ( 'NONE',  ( -13.63598719921191815, 26.27098966285347004, -6.249788250338045970 ) ) ;
#526925 = SURFACE_SIDE_STYLE ('',( #220976 ) ) ;
#526927 = FILL_AREA_STYLE_COLOUR ( '', #422653 ) ;
#526928 =( NAMED_UNIT ( * ) PLANE_ANGLE_UNIT ( ) SI_UNIT ( $, .RADIAN. ) );
#526929 = ORIENTED_EDGE ( 'NONE', *, *, #77564, .F. ) ;
#526931 = VECTOR ( 'NONE', #155360, 1000.000000000000000 ) ;
#526930 = CARTESIAN_POINT ( 'NONE',  ( 14.73140022104471214, 31.55603636363634479, -2.825924189960454580 ) ) ;
#526934 = VECTOR ( 'NONE', #87016, 1000.000000000000000 ) ;
#526933 = CARTESIAN_POINT ( 'NONE',  ( 11.94800981112929605, -9.332941583223423265, -28.17739132957207460 ) ) ;
#526932 = CARTESIAN_POINT ( 'NONE',  ( -12.67109685212538750, 7.839999999999988312, -2.923316150746160691 ) ) ;
#526935 = LINE ( 'NONE', #344409, #303454 ) ;
#526936 = CARTESIAN_POINT ( 'NONE',  ( -59.00127950000000965, 1.166032358796997404, 6.211935080000000831 ) ) ;
#526937 = CARTESIAN_POINT ( 'NONE',  ( -14.99282078898902704, 24.81134670615744398, -0.4643835591117920214 ) ) ;
#526938 = VERTEX_POINT ( 'NONE', #111863 ) ;
#526940 = DIRECTION ( 'NONE',  ( 0.000000000000000000, -1.000000000000000000, -0.000000000000000000 ) ) ;
#526939 = CARTESIAN_POINT ( 'NONE',  ( -88.89999999999999147, 85.91428729999998382, 2.050000001092527668 ) ) ;
#526941 = CARTESIAN_POINT ( 'NONE',  ( -12.88387076297145661, -16.77424666084632676, 6.567363995264366316 ) ) ;
#526942 = CARTESIAN_POINT ( 'NONE',  ( -11.26395626830299967, -10.17999999999999972, -28.33497422611930361 ) ) ;
#526943 = STYLED_ITEM ( 'NONE', ( #538547 ), #336852 ) ;
#526945 = VERTEX_POINT ( 'NONE', #235266 ) ;
#526944 = CARTESIAN_POINT ( 'NONE',  ( -22.07259999999999778, 10.92199999999999704, 5.257799999999999585 ) ) ;
#526948 = ORIENTED_EDGE ( 'NONE', *, *, #547584, .F. ) ;
#526947 = CARTESIAN_POINT ( 'NONE',  ( 7.804760259615612483, -17.41949332169264153, -10.06594942131197712 ) ) ;
#526946 = CARTESIAN_POINT ( 'NONE',  ( 18.06421248623921372, -18.92299999999999827, 1.396999999999997799 ) ) ;
#526949 = CARTESIAN_POINT ( 'NONE',  ( 0.000000000000000000, 8.036527125572769492, 152.2999999999999829 ) ) ;
#526950 = CARTESIAN_POINT ( 'NONE',  ( -13.48946180725247856, 30.56651372626579288, -6.264227737772359639 ) ) ;
#526951 = DIRECTION ( 'NONE',  ( -0.000000000000000000, 1.000000000000000000, -0.000000000000000000 ) ) ;
#526952 = CARTESIAN_POINT ( 'NONE',  ( -9.744013518792060680, 8.928574408181420452, -2.784957008560479785 ) ) ;
#526953 = CARTESIAN_POINT ( 'NONE',  ( -114.2999999999999829, 11.75269999999999904, 139.6999999999999886 ) ) ;
#526954 = CARTESIAN_POINT ( 'NONE',  ( 10.85362308183610658, -9.679204040819174182, -28.48099578848699309 ) ) ;
#526956 = CARTESIAN_POINT ( 'NONE',  ( 4.871880438142566661, 34.61079085910269271, 26.93535838811556005 ) ) ;
#526955 = CARTESIAN_POINT ( 'NONE',  ( -6.579491758848673655, -7.179192660970353579, -35.24541621197477070 ) ) ;
#526957 = STYLED_ITEM ( 'NONE', ( #19503 ), #342873 ) ;
#526959 = ORIENTED_EDGE ( 'NONE', *, *, #525218, .F. ) ;
#526958 = CYLINDRICAL_SURFACE ( 'NONE', #149523, 1.422399999999992115 ) ;
#526961 = EDGE_LOOP ( 'NONE', ( #313762, #620507, #314893, #599923 ) ) ;
#526960 = CIRCLE ( 'NONE', #108090, 2.552699999999990865 ) ;
#526963 = EDGE_CURVE ( 'NONE', #428546, #775419, #477639, .T. ) ;
#526962 = VERTEX_POINT ( 'NONE', #596932 ) ;
#526965 = VERTEX_POINT ( 'NONE', #720381 ) ;
#526964 = CARTESIAN_POINT ( 'NONE',  ( -10.55000000000000071, -9.712083044751128824, -28.40457706784674485 ) ) ;
#526966 = VERTEX_POINT ( 'NONE', #175489 ) ;
#526967 = VERTEX_POINT ( 'NONE', #418248 ) ;
#526970 = CARTESIAN_POINT ( 'NONE',  ( -11.90562293496969914, 8.679999999999999716, -3.084974226119260088 ) ) ;
#526969 = CARTESIAN_POINT ( 'NONE',  ( -10.15727062876109343, 29.37636095568736749, -11.03771825207067181 ) ) ;
#526968 = LINE ( 'NONE', #41871, #243599 ) ;
#526972 = SURFACE_STYLE_FILL_AREA ( #93774 ) ;
#526971 = SURFACE_SIDE_STYLE ('',( #475219 ) ) ;
#526973 = CARTESIAN_POINT ( 'NONE',  ( -13.03706615911853994, 8.114565209700979054, -3.094387559045634895 ) ) ;
#526974 = FACE_BOUND ( 'NONE', #61399, .T. ) ;
#526975 = CARTESIAN_POINT ( 'NONE',  ( 7.223082854434357714, 0.02540000000000000244, 10.84473677833999439 ) ) ;
#526976 = EDGE_CURVE ( 'NONE', #398911, #290660, #217480, .T. ) ;
#526980 = STYLED_ITEM ( 'NONE', ( #476483 ), #125879 ) ;
#526979 = FACE_OUTER_BOUND ( 'NONE', #29816, .T. ) ;
#526978 = LINE ( 'NONE', #400110, #158168 ) ;
#526977 = CARTESIAN_POINT ( 'NONE',  ( 11.88494800315480404, -8.399999999999982592, -3.268296564590837949 ) ) ;
#526983 = SURFACE_STYLE_USAGE ( .BOTH. , #463485 ) ;
#526982 = CARTESIAN_POINT ( 'NONE',  ( 5.900789662807507163, -13.83338366572742828, 10.56999999999998430 ) ) ;
#526981 = CARTESIAN_POINT ( 'NONE',  ( -11.10550541199036090, 8.085888047450449534, -27.30594213891950162 ) ) ;
#526984 = ORIENTED_EDGE ( 'NONE', *, *, #45188, .T. ) ;
#526985 = UNCERTAINTY_MEASURE_WITH_UNIT (LENGTH_MEASURE( 1.000000000000000082E-05 ), #57564, 'distance_accuracy_value', 'NONE');
#526986 = CARTESIAN_POINT ( 'NONE',  ( -6.057417721518987719, 19.04745999999999739, -10.66800000000000281 ) ) ;
#526987 = CARTESIAN_POINT ( 'NONE',  ( 5.680971083872473848, 0.02540000000000000244, 10.72689178042426228 ) ) ;
#526988 = CARTESIAN_POINT ( 'NONE',  ( 12.80430767767501621, -10.18000000000000682, -27.36502577388069568 ) ) ;
#526989 = FACE_BOUND ( 'NONE', #354331, .T. ) ;
#526990 = SURFACE_STYLE_FILL_AREA ( #419705 ) ;
#526991 = PRESENTATION_STYLE_ASSIGNMENT (( #288668 ) ) ;
#526993 = CARTESIAN_POINT ( 'NONE',  ( -11.25087559697425554, 17.55139999999998679, 9.727483091807927806 ) ) ;
#526992 = CARTESIAN_POINT ( 'NONE',  ( 12.40085626830279963, -7.839999999999976765, -2.276683849253819947 ) ) ;
#526994 = CARTESIAN_POINT ( 'NONE',  ( -13.46200000000000507, 13.22630306948201806, -3.119992854848708586 ) ) ;
#526995 = DIRECTION ( 'NONE',  ( -2.385244779468110741E-16, 0.1391731009600660485, -0.9902680687415702510 ) ) ;
#526996 = EDGE_LOOP ( 'NONE', ( #144293, #472759, #75225, #302772 ) ) ;
#526997 = VERTEX_POINT ( 'NONE', #154106 ) ;
#527000 = DIRECTION ( 'NONE',  ( 0.000000000000000000, 0.000000000000000000, -1.000000000000000000 ) ) ;
#526999 = DIRECTION ( 'NONE',  ( 0.000000000000000000, 0.000000000000000000, 1.000000000000000000 ) ) ;
#526998 = CARTESIAN_POINT ( 'NONE',  ( -2.478385683988580279, 18.92299999999998761, 0.4598711354939123974 ) ) ;
#527001 = EDGE_CURVE ( 'NONE', #75106, #142250, #474170, .T. ) ;
#527002 = COLOUR_RGB ( '',1.000000000000000000, 1.000000000000000000, 1.000000000000000000 ) ;
#527003 = CARTESIAN_POINT ( 'NONE',  ( -11.93478960163639968, -8.400000000000000355, -3.160000000000000142 ) ) ;
#527005 = SURFACE_STYLE_USAGE ( .BOTH. , #273007 ) ;
#527004 = CARTESIAN_POINT ( 'NONE',  ( 20.23195478235136946, -19.26944746703677325, -7.866038504074451154 ) ) ;
#527006 = ORIENTED_EDGE ( 'NONE', *, *, #582395, .T. ) ;
#527007 = ADVANCED_FACE ( 'NONE', ( #612652 ), #75670, .F. ) ;
#527008 =( NAMED_UNIT ( * ) PLANE_ANGLE_UNIT ( ) SI_UNIT ( $, .RADIAN. ) );
#527010 = CARTESIAN_POINT ( 'NONE',  ( -10.47445641516969950, 8.507632221869769751, -3.168854296216980337 ) ) ;
#527009 = CARTESIAN_POINT ( 'NONE',  ( 10.19155922571019879, -10.00481807434590209, -28.40398105583100374 ) ) ;
#527012 = EDGE_CURVE ( 'NONE', #389024, #631184, #322361, .T. ) ;
#527011 = CONICAL_SURFACE ( 'NONE', #336623, 3.500000000000003109, 0.7853981633974538301 ) ;
#527013 =( NAMED_UNIT ( * ) PLANE_ANGLE_UNIT ( ) SI_UNIT ( $, .RADIAN. ) );
#527014 = DIRECTION ( 'NONE',  ( 0.000000000000000000, -1.000000000000000000, 0.000000000000000000 ) ) ;
#527015 = CARTESIAN_POINT ( 'NONE',  ( -2.596886501602817532, -13.96721139831478808, 1.612750731572187846E-15 ) ) ;
#527016 = DIRECTION ( 'NONE',  ( 1.046896039348423833E-32, 7.228014483236698528E-16, -1.000000000000000000 ) ) ;
#527017 = ORIENTED_EDGE ( 'NONE', *, *, #703965, .T. ) ;
#527018 = CARTESIAN_POINT ( 'NONE',  ( -9.716198003155060547, 8.946283351918900451, -28.04115366357779848 ) ) ;
#527019 = UNCERTAINTY_MEASURE_WITH_UNIT (LENGTH_MEASURE( 1.000000000000000082E-05 ), #49129, 'distance_accuracy_value', 'NONE');
#527020 = DIRECTION ( 'NONE',  ( -0.000000000000000000, -0.000000000000000000, 1.000000000000000000 ) ) ;
#527022 = CARTESIAN_POINT ( 'NONE',  ( 2.509452187250618582, 35.58068278849103905, 14.78859864014860115 ) ) ;
#527021 = CARTESIAN_POINT ( 'NONE',  ( 9.862555087413202415, 8.614605431199114705, -3.209981837625652812 ) ) ;
#527023 = DIRECTION ( 'NONE',  ( -0.7071067811865474617, -2.736911063134408342E-48, 0.7071067811865476838 ) ) ;
#527024 = CARTESIAN_POINT ( 'NONE',  ( -12.37321689686115533, 8.038438300411996806, -2.149370509567395171 ) ) ;
#527025 = VERTEX_POINT ( 'NONE', #30633 ) ;
#527026 = CARTESIAN_POINT ( 'NONE',  ( 5.600153120981956612, 14.48023794270769571, 0.7546825205344381837 ) ) ;
#527027 = CARTESIAN_POINT ( 'NONE',  ( -11.60776998982258945, -8.400000000000005684, -3.259005201095058979 ) ) ;
#527029 = CARTESIAN_POINT ( 'NONE',  ( 11.42723866580084113, 30.43043446532794860, -9.716903648446850283 ) ) ;
#527028 = FILL_AREA_STYLE ('',( #479187 ) ) ;
#527030 = ORIENTED_EDGE ( 'NONE', *, *, #198046, .F. ) ;
#527031 = B_SPLINE_CURVE_WITH_KNOTS ( 'NONE', 3,
 ( #39732, #517047, #155376, #226756 ),
 .UNSPECIFIED., .F., .F.,
 ( 4, 4 ),
 ( 0.000000000000000000, 1.000000000000000000 ),
 .UNSPECIFIED. ) ;
#527032 = EDGE_CURVE ( 'NONE', #738315, #632014, #515776, .T. ) ;
#527033 = CARTESIAN_POINT ( 'NONE',  ( 10.75710626830279892, 7.974916042985180198, -2.235440499385030311 ) ) ;
#527035 = CARTESIAN_POINT ( 'NONE',  ( 6.399456723287959115, 6.200433747592623485E-15, -10.47444079188964672 ) ) ;
#527034 = SURFACE_STYLE_USAGE ( .BOTH. , #459654 ) ;
#527036 = CARTESIAN_POINT ( 'NONE',  ( -12.08479614296680715, 19.03061265866133311, -8.669709494824216378 ) ) ;
#527037 = COLOUR_RGB ( '',0.2509803921568627416, 0.2509803921568627416, 0.2509803921568627416 ) ;
#527038 = ORIENTED_EDGE ( 'NONE', *, *, #86849, .F. ) ;
#527041 = COLOUR_RGB ( '',1.000000000000000000, 1.000000000000000000, 1.000000000000000000 ) ;
#527040 = FACE_BOUND ( 'NONE', #741475, .T. ) ;
#527039 = CARTESIAN_POINT ( 'NONE',  ( 11.35994800315480369, 8.398865872647448327, -1.931704397740750645 ) ) ;
#527042 = AXIS2_PLACEMENT_3D ( 'NONE', #706882, #114064, #655112 ) ;
#527044 = CARTESIAN_POINT ( 'NONE',  ( -11.62222323919905875, -8.979318112510259908, -2.600000000000000089 ) ) ;
#527043 = CARTESIAN_POINT ( 'NONE',  ( 10.48902093492970167, 7.861310592114749696, -28.03849641579980201 ) ) ;
#527046 = CARTESIAN_POINT ( 'NONE',  ( -11.68130508741339213, 7.839999999999987423, -2.599999999999970779 ) ) ;
#527045 = CARTESIAN_POINT ( 'NONE',  ( 8.285000000000126263, -3.364999999999793268, -31.34999999999999432 ) ) ;
#527047 = SURFACE_SIDE_STYLE ('',( #41954 ) ) ;
#527050 = EDGE_CURVE ( 'NONE', #529076, #206774, #27598, .T. ) ;
#527049 = UNCERTAINTY_MEASURE_WITH_UNIT (LENGTH_MEASURE( 1.000000000000000082E-05 ), #606152, 'distance_accuracy_value', 'NONE');
#527048 = CARTESIAN_POINT ( 'NONE',  ( 2.125762979015845655, 4.089616248079670953E-14, -147.5710234374999743 ) ) ;
#527051 = SURFACE_STYLE_FILL_AREA ( #419772 ) ;
#527052 = STYLED_ITEM ( 'NONE', ( #5806 ), #718549 ) ;
#527053 = CARTESIAN_POINT ( 'NONE',  ( 12.33849267983588938, 7.499119487078323765, -2.081912843782062428 ) ) ;
#527054 =( NAMED_UNIT ( * ) PLANE_ANGLE_UNIT ( ) SI_UNIT ( $, .RADIAN. ) );
#527056 = CARTESIAN_POINT ( 'NONE',  ( -11.39780922571049793, 8.118094945536059370, -2.111726122757969115 ) ) ;
#527055 = AXIS2_PLACEMENT_3D ( 'NONE', #699035, #583406, #695131 ) ;
#527058 = UNCERTAINTY_MEASURE_WITH_UNIT (LENGTH_MEASURE( 1.000000000000000082E-05 ), #30778, 'distance_accuracy_value', 'NONE');
#527057 = CARTESIAN_POINT ( 'NONE',  ( 11.04897293496939881, -8.295890263930639108, -2.049762630444309952 ) ) ;
#527059 = CARTESIAN_POINT ( 'NONE',  ( -10.62509314446290176, -8.827105796617205513, -2.103692666574306536 ) ) ;
#527060 = CARTESIAN_POINT ( 'NONE',  ( 7.182839392716466875E-16, -12.00000000000000000, 5.499999999999999112 ) ) ;
#527062 = CARTESIAN_POINT ( 'NONE',  ( 12.42509337200462838, 30.43046547715048789, -8.403395457830740156 ) ) ;
#527061 = VECTOR ( 'NONE', #414770, 1000.000000000000000 ) ;
#527064 = CARTESIAN_POINT ( 'NONE',  ( -101.1797284305197593, 6.761114098376505233, 152.3000000000000114 ) ) ;
#527063 = STYLED_ITEM ( 'NONE', ( #80349 ), #732464 ) ;
#527065 = CARTESIAN_POINT ( 'NONE',  ( 11.66681174942141297, 8.959997253936053951, -27.52668543469459905 ) ) ;
#527067 = CARTESIAN_POINT ( 'NONE',  ( 12.39623525581060726, 8.679912749861442123, -27.36517689555368094 ) ) ;
#527066 = CARTESIAN_POINT ( 'NONE',  ( -10.90333960163640192, -8.613569957361828955, -3.210345153700590259 ) ) ;
#527068 = PLANE ( 'NONE',  #571649 ) ;
#527070 = CARTESIAN_POINT ( 'NONE',  ( -9.970006268303029273, -8.821789429500515922, -2.109870414589190446 ) ) ;
#527069 = COLOUR_RGB ( '',0.2509803921568627416, 0.2509803921568627416, 0.2509803921568627416 ) ;
#527072 = DIRECTION ( 'NONE',  ( 0.7071067811865474617, 0.000000000000000000, -0.7071067811865474617 ) ) ;
#527071 = CARTESIAN_POINT ( 'NONE',  ( -10.95069410953010980, 18.88852911209919583, -10.25096842583988099 ) ) ;
#527075 = SURFACE_SIDE_STYLE ('',( #459689 ) ) ;
#527074 = CARTESIAN_POINT ( 'NONE',  ( 12.11053996398091925, -9.288991073752743688, -27.68786904545075700 ) ) ;
#527073 = DIRECTION ( 'NONE',  ( 1.000000000000000000, 3.259387222699669870E-16, 3.146741282193379919E-16 ) ) ;
#527076 = VERTEX_POINT ( 'NONE', #199040 ) ;
#527078 = ADVANCED_FACE ( 'NONE', ( #441628 ), #48654, .T. ) ;
#527077 = CARTESIAN_POINT ( 'NONE',  ( 10.94097323919879905, -9.353191556305500143, -27.65866259804489857 ) ) ;
#527079 = DIRECTION ( 'NONE',  ( 1.232595164407830946E-32, -1.000000000000000000, 1.232595164407830946E-32 ) ) ;
#527082 = VERTEX_POINT ( 'NONE', #304870 ) ;
#527081 =( NAMED_UNIT ( * ) PLANE_ANGLE_UNIT ( ) SI_UNIT ( $, .RADIAN. ) );
#527080 = B_SPLINE_CURVE_WITH_KNOTS ( 'NONE', 3,
 ( #668490, #732062, #545075, #131578, #485442, #247014, #724248, #378168, #489340, #612656, #4088, #370327, #433853 ),
 .UNSPECIFIED., .F., .F.,
 ( 4, 1, 1, 1, 1, 1, 1, 1, 1, 1, 4 ),
 ( 0.000000000000000000, 0.07676358630386739823, 0.1599247897126455931, 0.2501574588029302770, 0.3408662355288141210, 0.5001157775039386522, 0.5624666173883330345, 0.6251044151254127046, 0.7497078475777702034, 0.8748539237888821596, 1.000000000000000000 ),
 .UNSPECIFIED. ) ;
#527083 = VERTEX_POINT ( 'NONE', #2144 ) ;
#527084 = CARTESIAN_POINT ( 'NONE',  ( -10.76484685212540526, -9.264640613137620662, -27.72978443171023599 ) ) ;
#527085 = EDGE_LOOP ( 'NONE', ( #220075, #285310, #243736, #658192 ) ) ;
#527086 = FILL_AREA_STYLE ('',( #284854 ) ) ;
#527087 = CARTESIAN_POINT ( 'NONE',  ( -5.057610544231029515, -9.848959458272229739, -36.84510000000000218 ) ) ;
#527088 = ORIENTED_EDGE ( 'NONE', *, *, #525964, .F. ) ;
#527090 = CARTESIAN_POINT ( 'NONE',  ( 10.38568018545850080, 7.974916042985180198, -2.235440499385030311 ) ) ;
#527089 = CARTESIAN_POINT ( 'NONE',  ( 11.03776351879180240, 8.400000000000027001, -27.20336769850759495 ) ) ;
#527091 = CARTESIAN_POINT ( 'NONE',  ( -143.7356735328650927, 4.475000000000008527, 152.2999999999999829 ) ) ;
#527092 = CARTESIAN_POINT ( 'NONE',  ( 2.325367331506613233, 14.58866238533388149, -0.02540000000000028693 ) ) ;
#527094 = ORIENTED_EDGE ( 'NONE', *, *, #287518, .T. ) ;
#527093 = UNCERTAINTY_MEASURE_WITH_UNIT (LENGTH_MEASURE( 1.000000000000000082E-05 ), #141670, 'distance_accuracy_value', 'NONE');
#527095 = ORIENTED_EDGE ( 'NONE', *, *, #474820, .F. ) ;
#527096 = CARTESIAN_POINT ( 'NONE',  ( 2.880793357952805334, 35.11096857030055673, -14.59134431494561035 ) ) ;
#527097 = CARTESIAN_POINT ( 'NONE',  ( 12.43572123902758086, 8.829084150651867802, -2.223696972385880155 ) ) ;
#527098 =( GEOMETRIC_REPRESENTATION_CONTEXT ( 3 ) GLOBAL_UNCERTAINTY_ASSIGNED_CONTEXT ( ( #659258 ) ) GLOBAL_UNIT_ASSIGNED_CONTEXT ( ( #652743, #318412, #19638 ) ) REPRESENTATION_CONTEXT ( 'NONE', 'WORKASPACE' ) );
#527099 = CARTESIAN_POINT ( 'NONE',  ( 11.87458353126642763, 19.47374710978579060, 9.164838572814570483 ) ) ;
#527100 = VECTOR ( 'NONE', #214679, 1000.000000000000000 ) ;
#527101 = DIRECTION ( 'NONE',  ( -0.9781183951212767402, 0.000000000000000000, 0.2080490449999180813 ) ) ;
#527102 = ADVANCED_FACE ( 'NONE', ( #6094 ), #734093, .F. ) ;
#527103 = EDGE_CURVE ( 'NONE', #261721, #570633, #149237, .T. ) ;
#527104 = CARTESIAN_POINT ( 'NONE',  ( -2.550694353264134103E-16, -2.082799999999981111, -147.8438749999999686 ) ) ;
#527105 = CARTESIAN_POINT ( 'NONE',  ( -10.76619800315509856, -7.853716648081119800, -2.791153663577750077 ) ) ;
#527107 = SURFACE_STYLE_USAGE ( .BOTH. , #344579 ) ;
#527106 = PRESENTATION_LAYER_ASSIGNMENT (  '', '', ( #82695 ) ) ;
#527108 = CARTESIAN_POINT ( 'NONE',  ( -11.51858810396242205, -10.49024118458680377, -28.30410832796975740 ) ) ;
#527110 = CIRCLE ( 'NONE', #70175, 14.87299999999999578 ) ;
#527109 = CARTESIAN_POINT ( 'NONE',  ( -11.92280922571048940, -8.118094945536071805, -3.088273877241987986 ) ) ;
#527111 = FILL_AREA_STYLE ('',( #280934 ) ) ;
#527112 = FACE_OUTER_BOUND ( 'NONE', #543205, .T. ) ;
#527113 = LINE ( 'NONE', #634830, #561781 ) ;
#527115 = CARTESIAN_POINT ( 'NONE',  ( -13.52229530097898724, 8.544237319355433513, -2.449062771494474600 ) ) ;
#527114 =( NAMED_UNIT ( * ) SI_UNIT ( $, .STERADIAN. ) SOLID_ANGLE_UNIT ( ) );
#527116 = CARTESIAN_POINT ( 'NONE',  ( 11.56442302760190088, 19.21539564287418855, -9.553270578362008436 ) ) ;
#527117 = CARTESIAN_POINT ( 'NONE',  ( 7.608998608027355282, 8.645366473361688620, -33.17999999999961602 ) ) ;
#527118 = CARTESIAN_POINT ( 'NONE',  ( 12.31707458249203846, 8.685841781784530369, -1.899006187541021129 ) ) ;
#527119 = CARTESIAN_POINT ( 'NONE',  ( -2.818407819635659006, 14.73195072641108183, 0.6925466290639907818 ) ) ;
#527121 = CARTESIAN_POINT ( 'NONE',  ( 12.67500000000000071, -10.80000000000000071, -27.85000000000000142 ) ) ;
#527120 = CARTESIAN_POINT ( 'NONE',  ( -58.55717212556101003, 1.167014053065997370, 4.111935080000000298 ) ) ;
#527122 = CARTESIAN_POINT ( 'NONE',  ( 11.14536466982149499, 7.964079267204344781, -28.35655050386203158 ) ) ;
#527123 =( NAMED_UNIT ( * ) SI_UNIT ( $, .STERADIAN. ) SOLID_ANGLE_UNIT ( ) );
#527127 = ADVANCED_FACE ( 'NONE', ( #204970 ), #169334, .F. ) ;
#527126 = MECHANICAL_DESIGN_GEOMETRIC_PRESENTATION_REPRESENTATION (  '', ( #438810 ), #514672 ) ;
#527125 = CARTESIAN_POINT ( 'NONE',  ( 50.29199999999980975, 60.86883655000000459, -50.29200000000017212 ) ) ;
#527124 =( NAMED_UNIT ( * ) SI_UNIT ( $, .STERADIAN. ) SOLID_ANGLE_UNIT ( ) );
#527128 = EDGE_CURVE ( 'NONE', #126367, #383669, #137491, .T. ) ;
#527129 = CARTESIAN_POINT ( 'NONE',  ( 14.81874577881872668, 29.64645762719739253, 1.269214615256168299 ) ) ;
#527130 = VECTOR ( 'NONE', #750959, 1000.000000000000000 ) ;
#527132 = CARTESIAN_POINT ( 'NONE',  ( -10.64044021959570330, -8.400005767048309480, -1.974234153197170327 ) ) ;
#527131 = PLANE ( 'NONE',  #219312 ) ;
#527133 =( NAMED_UNIT ( * ) SI_UNIT ( $, .STERADIAN. ) SOLID_ANGLE_UNIT ( ) );
#527134 =( NAMED_UNIT ( * ) PLANE_ANGLE_UNIT ( ) SI_UNIT ( $, .RADIAN. ) );
#527136 = EDGE_CURVE ( 'NONE', #311821, #127388, #75558, .T. ) ;
#527135 = FILL_AREA_STYLE ('',( #232997 ) ) ;
#527137 = CARTESIAN_POINT ( 'NONE',  ( -13.20108782226813560, 20.83970110312515445, 7.122720753985470665 ) ) ;
#527138 = SURFACE_STYLE_USAGE ( .BOTH. , #233001 ) ;
#527139 = MECHANICAL_DESIGN_GEOMETRIC_PRESENTATION_REPRESENTATION (  '', ( #552114 ), #514114 ) ;
#527140 = CARTESIAN_POINT ( 'NONE',  ( 6.327596012557892280, 0.02540000000000000244, 11.96075746021558395 ) ) ;
#527141 = CARTESIAN_POINT ( 'NONE',  ( -12.47300486200612113, -7.896033806136068200, -3.164266405115225389 ) ) ;
#527143 = CARTESIAN_POINT ( 'NONE',  ( 14.91899832180986429, 13.69380985094032965, 1.556840973407040307 ) ) ;
#527142 = DIRECTION ( 'NONE',  ( -0.000000000000000000, -1.000000000000000000, -0.000000000000000000 ) ) ;
#527144 = EDGE_CURVE ( 'NONE', #178976, #664310, #113629, .T. ) ;
#527145 = CARTESIAN_POINT ( 'NONE',  ( -11.51050981112948257, -8.116470791611734015, -3.091086994358259510 ) ) ;
#527146 = UNCERTAINTY_MEASURE_WITH_UNIT (LENGTH_MEASURE( 1.000000000000000082E-05 ), #377548, 'distance_accuracy_value', 'NONE');
#527148 = ORIENTED_EDGE ( 'NONE', *, *, #453896, .F. ) ;
#527147 =( LENGTH_UNIT ( ) NAMED_UNIT ( * ) SI_UNIT ( .MILLI., .METRE. ) );
#527150 = VERTEX_POINT ( 'NONE', #562746 ) ;
#527149 = MECHANICAL_DESIGN_GEOMETRIC_PRESENTATION_REPRESENTATION (  '', ( #518519 ), #730536 ) ;
#527151 = CARTESIAN_POINT ( 'NONE',  ( 7.695500860736491866, 35.84354466936951411, 12.72734832957767992 ) ) ;
#527153 = CARTESIAN_POINT ( 'NONE',  ( -10.98130508741339995, 7.840000000000020286, -27.84999999999999076 ) ) ;
#527152 = CYLINDRICAL_SURFACE ( 'NONE', #140734, 14.87299999999999578 ) ;
#527154 = ORIENTED_EDGE ( 'NONE', *, *, #461113, .T. ) ;
#527155 = DIRECTION ( 'NONE',  ( 1.000000000000000000, 5.175987024011587972E-13, 0.000000000000000000 ) ) ;
#527156 = DIRECTION ( 'NONE',  ( 0.000000000000000000, 0.000000000000000000, -1.000000000000000000 ) ) ;
#527158 = VECTOR ( 'NONE', #533467, 1000.000000000000000 ) ;
#527157 = SURFACE_STYLE_USAGE ( .BOTH. , #777798 ) ;
#527159 = CARTESIAN_POINT ( 'NONE',  ( -13.56498770141286769, 31.58258908227844941, -6.098953816886757195 ) ) ;
#527161 = UNCERTAINTY_MEASURE_WITH_UNIT (LENGTH_MEASURE( 1.000000000000000082E-05 ), #220371, 'distance_accuracy_value', 'NONE');
#527160 = CARTESIAN_POINT ( 'NONE',  ( 25.37272803375343955, -11.69907142149249779, -7.512538461538462720 ) ) ;
#527162 = DIRECTION ( 'NONE',  ( -1.000000000000000000, 0.000000000000000000, 0.000000000000000000 ) ) ;
#527163 = CARTESIAN_POINT ( 'NONE',  ( 8.835000000000141185, -4.014999999999799840, -27.26999999999999957 ) ) ;
#527164 = CARTESIAN_POINT ( 'NONE',  ( -7.671620905383617739, 0.02540000000001355063, -10.88137147257487669 ) ) ;
#527166 = CARTESIAN_POINT ( 'NONE',  ( 0.03448275862053160057, 14.44994999999999941, -19.81982758620690177 ) ) ;
#527165 = SURFACE_SIDE_STYLE ('',( #471503 ) ) ;
#527168 = ORIENTED_EDGE ( 'NONE', *, *, #418411, .F. ) ;
#527167 = CIRCLE ( 'NONE', #133443, 2.552699999999990865 ) ;
#527169 = VERTEX_POINT ( 'NONE', #268632 ) ;
#527171 = CARTESIAN_POINT ( 'NONE',  ( 11.48326656412334756, 17.55859798896339186, -9.650626990756288492 ) ) ;
#527170 =( NAMED_UNIT ( * ) SI_UNIT ( $, .STERADIAN. ) SOLID_ANGLE_UNIT ( ) );
#527173 = EDGE_CURVE ( 'NONE', #14763, #636329, #167442, .T. ) ;
#527172 = SURFACE_SIDE_STYLE ('',( #400304 ) ) ;
#527175 = CARTESIAN_POINT ( 'NONE',  ( -12.51792293496969677, 8.960000000000020393, -27.52668384925377865 ) ) ;
#527174 = DIRECTION ( 'NONE',  ( 0.000000000000000000, 0.6798981069876507410, 0.7333065962573969143 ) ) ;
#527176 = CARTESIAN_POINT ( 'NONE',  ( 11.93478960163609948, 8.400000000000000355, -28.41000000000000014 ) ) ;
#527177 = CARTESIAN_POINT ( 'NONE',  ( -12.83875626830300121, -9.619999999999999218, -27.36502577388069923 ) ) ;
#527178 = CARTESIAN_POINT ( 'NONE',  ( 10.05841417650589698, 34.28799630210707505, 26.93012866065615896 ) ) ;
#527179 = ADVANCED_FACE ( 'NONE', ( #530525 ), #497144, .T. ) ;
#527180 = CARTESIAN_POINT ( 'NONE',  ( -10.51239255904380343, -7.975340813944105989, -3.093464312391478455 ) ) ;
#527184 = ORIENTED_EDGE ( 'NONE', *, *, #623258, .T. ) ;
#527183 = CARTESIAN_POINT ( 'NONE',  ( -12.96884314446290176, -8.683529208388257814, -3.091086994358259510 ) ) ;
#527182 = CARTESIAN_POINT ( 'NONE',  ( -1.565224518917188945, -0.5638881940425251038, -144.2719999999999629 ) ) ;
#527181 = CARTESIAN_POINT ( 'NONE',  ( -10.24097323919899871, -10.44680844369440109, -27.65866259804499805 ) ) ;
#527187 = MANIFOLD_SOLID_BREP ( 'socket head cap screw 4762_din-1-solid1', #766101 ) ;
#527186 = STYLED_ITEM ( 'NONE', ( #627324 ), #132909 ) ;
#527185 = CARTESIAN_POINT ( 'NONE',  ( -13.46200000000000507, 14.04396613797614712, 2.529057321118525437 ) ) ;
#527188 = FILL_AREA_STYLE_COLOUR ( '', #65185 ) ;
#527189 = VERTEX_POINT ( 'NONE', #45391 ) ;
#527191 = DIRECTION ( 'NONE',  ( 0.000000000000000000, 0.000000000000000000, 1.000000000000000000 ) ) ;
#527190 = CARTESIAN_POINT ( 'NONE',  ( -10.86239255904379419, 8.824659186055912485, -28.34346431239152508 ) ) ;
#527193 = CONICAL_SURFACE ( 'NONE', #488646, 2.552700000007505743, 0.7853981633974400633 ) ;
#527192 = CARTESIAN_POINT ( 'NONE',  ( 4.953452466975623025, -16.59827029879731342, -14.06672999744881025 ) ) ;
#527194 =( BOUNDED_SURFACE ( )  B_SPLINE_SURFACE ( 3, 2, ( 
 ( #296680, #538964, #781674, #236950, #722026, #177151, #419874, #662384, #117487, #602541, #57747, #85180, #618237, #689825, #73417, #741593, #77313, #558492, #443276, #681974, #570216, #81214, #685876, #327987, #383681, #192894, #435484, #387569, #25376, #268289, #566284, #375899, #371963, #753317, #562398, #316325, #17511, #737695, #506657, #451050, #693710, #13624, #260450, #320233, #745490, #256595, #252624, #137146, #196803, #498834, #204629, #510540, #554560, #614310, #502761, #69482, #678069, #494912, #9662, #447189, #312414 ),
 ( #133229, #626104, #439375, #141067, #144962, #379796, #200675, #622139, #324106, #208511, #21445, #264380, #749417, #630013, #701530, #589816, #287916, #470535, #89106, #466620, #407184, #212433, #45048, #765066, #148888, #761163, #152785, #530171, #458863, #100775, #276140, #331939, #585925, #637901, #633935, #518442, #574162, #772904, #156740, #41118, #228151, #522336, #768976, #645734, #29356, #391484, #272208, #216352, #649679, #33270, #641790, #514506, #399347, #283993, #104676, #220279, #581999, #709329, #37181, #335829, #454971 ),
 ( #96858, #757226, #697613, #339731, #395438, #93024, #578075, #280042, #164480, #347618, #462732, #705446, #160587, #403253, #343676, #526231, #224180, #236008, #676150, #52938, #108652, #373998, #415066, #411170, #295732, #351518, #620239, #721097, #49040, #429683, #437494, #127332, #71476, #474467, #776867, #433592, #657554, #739700, #717199, #112597, #493001, #15613, #355453, #593729, #680104, #672186, #291823, #318312, #597658, #11687, #190970, #67575, #534118, #735777, #250714, #258586, #370065, #314455, #310485, #560512, #556597 ),
 ( #538042, #131315, #616355, #232077, #478360, #612388, #254660, #780740, #496939, #172338, #552638, #377914, #194909, #135250, #7760, #75411, #713305, #168406, #187029, #653627, #326101, #628131, #270295, #266392, #449187, #576193, #79295, #210521, #639914, #572258, #389584, #580067, #202686, #699638, #214464, #150868, #747518, #154848, #508663, #445276, #322224, #516518, #456974, #397441, #695720, #504783, #500866, #94986, #691833, #687931, #147001, #564394, #635972, #35293, #743594, #143069, #632055, #206617, #87221, #385691, #381787 ),
 ( #83260, #393522, #337819, #330029, #333926, #453059, #198786, #441376, #683967, #568307, #759289, #23456, #27461, #139141, #751432, #91142, #624200, #512591, #755312, #31364, #274246, #19542, #262471, #703528, #460823, #591833, #413180, #47066, #417080, #643822, #110667, #651682, #778853, #587891, #282059, #763176, #536134, #647731, #409228, #289918, #158720, #584000, #655657, #353554, #707404, #532172, #106705, #464713, #774916, #102767, #401365, #349612, #51017, #230149, #595750, #174321, #162593, #98864, #472560, #405254, #345715 ),
 ( #715284, #341730, #293832, #234080, #43140, #170414, #357447, #285999, #599675, #39208, #476470, #528255, #222269, #166498, #719193, #524321, #659548, #114616, #226208, #468616, #278154, #520426, #770974, #218391, #767090, #711336, #551710, #6831, #178228, #607527, #245842, #611473, #543908, #190029, #420941, #488176, #496015, #369131, #66651, #730893, #738792, #193973, #182143, #313517, #727001, #547829, #238006, #424826, #492099, #555649, #671261, #186094, #373070, #428761, #241913, #118557, #480385, #723087, #309542, #432684, #249785 ),
 ( #436564, #376996, #782751, #615427, #10766, #361347, #679156, #126443, #54920, #667325, #58816, #134324, #365217, #734860, #122486, #663427, #675257, #786652, #540005, #62713, #603617, #297753, #305615, #301655, #2894, #253718, #130395, #70546, #484265, #197862, #448263, #623259, #269375, #138232, #78397, #507726, #635018, #321318, #14729, #209591, #384773, #257663, #149950, #563476, #329075, #205716, #325187, #499936, #750491, #265458, #90198, #142168, #86284, #567383, #392583, #631107, #690895, #619332, #627203, #754387, #18617 ) ),
 .UNSPECIFIED., .F., .F., .T. ) 
 B_SPLINE_SURFACE_WITH_KNOTS ( ( 4, 3, 4 ),
 ( 3, 2, 2, 2, 2, 2, 2, 2, 2, 2, 2, 2, 2, 2, 2, 2, 2, 2, 2, 2, 2, 2, 2, 2, 2, 2, 2, 2, 2, 2, 3 ),
 ( 0.000000000000000000, 1.000000000000000000, 1.017882916499710078 ),
 ( 0.000000000000000000, 0.03333333333333329818, 0.06666666666666669350, 0.1000000000000000056, 0.1333333333333329984, 0.1666666666666670182, 0.2000000000000000111, 0.2333333333333330040, 0.2666666666666669960, 0.2999999999999999889, 0.3333333333333329818, 0.3666666666666669738, 0.4000000000000000222, 0.4333333333333329596, 0.4666666666666670071, 0.5000000000000000000, 0.5333333333333329929, 0.5666666666666670960, 0.5999999999999999778, 0.6333333333333330817, 0.6666666666666670737, 0.6999999999999999556, 0.7333333333333330595, 0.7666666666666670515, 0.8000000000000000444, 0.8333333333333330373, 0.8666666666666670293, 0.9000000000000000222, 0.9333333333333330151, 0.9666666666666670071, 1.000000000000000000 ),
 .UNSPECIFIED. ) 
 GEOMETRIC_REPRESENTATION_ITEM ( )  RATIONAL_B_SPLINE_SURFACE ( (
 ( 1.000000000000000000, 0.8660254037844389297, 1.000000000000000000, 0.8660254037844389297, 1.000000000000000000, 0.8660254037844389297, 1.000000000000000000, 0.8660254037844389297, 1.000000000000000000, 0.8660254037844389297, 1.000000000000000000, 0.8660254037844389297, 1.000000000000000000, 0.8660254037844389297, 1.000000000000000000, 0.8660254037844389297, 1.000000000000000000, 0.8660254037844389297, 1.000000000000000000, 0.8660254037844389297, 1.000000000000000000, 0.8660254037844389297, 1.000000000000000000, 0.8660254037844389297, 1.000000000000000000, 0.8660254037844389297, 1.000000000000000000, 0.8660254037844389297, 1.000000000000000000, 0.8660254037844389297, 1.000000000000000000, 0.8660254037844389297, 1.000000000000000000, 0.8660254037844389297, 1.000000000000000000, 0.8660254037844389297, 1.000000000000000000, 0.8660254037844389297, 1.000000000000000000, 0.8660254037844389297, 1.000000000000000000, 0.8660254037844389297, 1.000000000000000000, 0.8660254037844389297, 1.000000000000000000, 0.8660254037844389297, 1.000000000000000000, 0.8660254037844389297, 1.000000000000000000, 0.8660254037844389297, 1.000000000000000000, 0.8660254037844389297, 1.000000000000000000, 0.8660254037844389297, 1.000000000000000000, 0.8660254037844389297, 1.000000000000000000, 0.8660254037844389297, 1.000000000000000000, 0.8660254037844389297, 1.000000000000000000),
 ( 0.8860250483700250479, 0.7673202002777780306, 0.8860250483700250479, 0.7673202002777780306, 0.8860250483700250479, 0.7673202002777780306, 0.8860250483700250479, 0.7673202002777780306, 0.8860250483700250479, 0.7673202002777780306, 0.8860250483700250479, 0.7673202002777780306, 0.8860250483700250479, 0.7673202002777780306, 0.8860250483700250479, 0.7673202002777780306, 0.8860250483700250479, 0.7673202002777780306, 0.8860250483700250479, 0.7673202002777780306, 0.8860250483700250479, 0.7673202002777780306, 0.8860250483700250479, 0.7673202002777780306, 0.8860250483700250479, 0.7673202002777780306, 0.8860250483700250479, 0.7673202002777780306, 0.8860250483700250479, 0.7673202002777780306, 0.8860250483700250479, 0.7673202002777780306, 0.8860250483700250479, 0.7673202002777780306, 0.8860250483700250479, 0.7673202002777780306, 0.8860250483700250479, 0.7673202002777780306, 0.8860250483700250479, 0.7673202002777780306, 0.8860250483700250479, 0.7673202002777780306, 0.8860250483700250479, 0.7673202002777780306, 0.8860250483700250479, 0.7673202002777780306, 0.8860250483700250479, 0.7673202002777780306, 0.8860250483700250479, 0.7673202002777780306, 0.8860250483700250479, 0.7673202002777780306, 0.8860250483700250479, 0.7673202002777780306, 0.8860250483700250479, 0.7673202002777780306, 0.8860250483700250479, 0.7673202002777780306, 0.8860250483700250479, 0.7673202002777780306, 0.8860250483700250479),
 ( 0.8860250483700250479, 0.7673202002777780306, 0.8860250483700250479, 0.7673202002777780306, 0.8860250483700250479, 0.7673202002777780306, 0.8860250483700250479, 0.7673202002777780306, 0.8860250483700250479, 0.7673202002777780306, 0.8860250483700250479, 0.7673202002777780306, 0.8860250483700250479, 0.7673202002777780306, 0.8860250483700250479, 0.7673202002777780306, 0.8860250483700250479, 0.7673202002777780306, 0.8860250483700250479, 0.7673202002777780306, 0.8860250483700250479, 0.7673202002777780306, 0.8860250483700250479, 0.7673202002777780306, 0.8860250483700250479, 0.7673202002777780306, 0.8860250483700250479, 0.7673202002777780306, 0.8860250483700250479, 0.7673202002777780306, 0.8860250483700250479, 0.7673202002777780306, 0.8860250483700250479, 0.7673202002777780306, 0.8860250483700250479, 0.7673202002777780306, 0.8860250483700250479, 0.7673202002777780306, 0.8860250483700250479, 0.7673202002777780306, 0.8860250483700250479, 0.7673202002777780306, 0.8860250483700250479, 0.7673202002777780306, 0.8860250483700250479, 0.7673202002777780306, 0.8860250483700250479, 0.7673202002777780306, 0.8860250483700250479, 0.7673202002777780306, 0.8860250483700250479, 0.7673202002777780306, 0.8860250483700250479, 0.7673202002777780306, 0.8860250483700250479, 0.7673202002777780306, 0.8860250483700250479, 0.7673202002777780306, 0.8860250483700250479, 0.7673202002777780306, 0.8860250483700250479),
 ( 1.000000000000000000, 0.8660254037844389297, 1.000000000000000000, 0.8660254037844389297, 1.000000000000000000, 0.8660254037844389297, 1.000000000000000000, 0.8660254037844389297, 1.000000000000000000, 0.8660254037844389297, 1.000000000000000000, 0.8660254037844389297, 1.000000000000000000, 0.8660254037844389297, 1.000000000000000000, 0.8660254037844389297, 1.000000000000000000, 0.8660254037844389297, 1.000000000000000000, 0.8660254037844389297, 1.000000000000000000, 0.8660254037844389297, 1.000000000000000000, 0.8660254037844389297, 1.000000000000000000, 0.8660254037844389297, 1.000000000000000000, 0.8660254037844389297, 1.000000000000000000, 0.8660254037844389297, 1.000000000000000000, 0.8660254037844389297, 1.000000000000000000, 0.8660254037844389297, 1.000000000000000000, 0.8660254037844389297, 1.000000000000000000, 0.8660254037844389297, 1.000000000000000000, 0.8660254037844389297, 1.000000000000000000, 0.8660254037844389297, 1.000000000000000000, 0.8660254037844389297, 1.000000000000000000, 0.8660254037844389297, 1.000000000000000000, 0.8660254037844389297, 1.000000000000000000, 0.8660254037844389297, 1.000000000000000000, 0.8660254037844389297, 1.000000000000000000, 0.8660254037844389297, 1.000000000000000000, 0.8660254037844389297, 1.000000000000000000, 0.8660254037844389297, 1.000000000000000000, 0.8660254037844389297, 1.000000000000000000),
 ( 1.000000000000000000, 0.8660254037844389297, 1.000000000000000000, 0.8660254037844389297, 1.000000000000000000, 0.8660254037844389297, 1.000000000000000000, 0.8660254037844389297, 1.000000000000000000, 0.8660254037844389297, 1.000000000000000000, 0.8660254037844389297, 1.000000000000000000, 0.8660254037844389297, 1.000000000000000000, 0.8660254037844389297, 1.000000000000000000, 0.8660254037844389297, 1.000000000000000000, 0.8660254037844389297, 1.000000000000000000, 0.8660254037844389297, 1.000000000000000000, 0.8660254037844389297, 1.000000000000000000, 0.8660254037844389297, 1.000000000000000000, 0.8660254037844389297, 1.000000000000000000, 0.8660254037844389297, 1.000000000000000000, 0.8660254037844389297, 1.000000000000000000, 0.8660254037844389297, 1.000000000000000000, 0.8660254037844389297, 1.000000000000000000, 0.8660254037844389297, 1.000000000000000000, 0.8660254037844389297, 1.000000000000000000, 0.8660254037844389297, 1.000000000000000000, 0.8660254037844389297, 1.000000000000000000, 0.8660254037844389297, 1.000000000000000000, 0.8660254037844389297, 1.000000000000000000, 0.8660254037844389297, 1.000000000000000000, 0.8660254037844389297, 1.000000000000000000, 0.8660254037844389297, 1.000000000000000000, 0.8660254037844389297, 1.000000000000000000, 0.8660254037844389297, 1.000000000000000000, 0.8660254037844389297, 1.000000000000000000),
 ( 1.000000000000000000, 0.8660254037844389297, 1.000000000000000000, 0.8660254037844389297, 1.000000000000000000, 0.8660254037844389297, 1.000000000000000000, 0.8660254037844389297, 1.000000000000000000, 0.8660254037844389297, 1.000000000000000000, 0.8660254037844389297, 1.000000000000000000, 0.8660254037844389297, 1.000000000000000000, 0.8660254037844389297, 1.000000000000000000, 0.8660254037844389297, 1.000000000000000000, 0.8660254037844389297, 1.000000000000000000, 0.8660254037844389297, 1.000000000000000000, 0.8660254037844389297, 1.000000000000000000, 0.8660254037844389297, 1.000000000000000000, 0.8660254037844389297, 1.000000000000000000, 0.8660254037844389297, 1.000000000000000000, 0.8660254037844389297, 1.000000000000000000, 0.8660254037844389297, 1.000000000000000000, 0.8660254037844389297, 1.000000000000000000, 0.8660254037844389297, 1.000000000000000000, 0.8660254037844389297, 1.000000000000000000, 0.8660254037844389297, 1.000000000000000000, 0.8660254037844389297, 1.000000000000000000, 0.8660254037844389297, 1.000000000000000000, 0.8660254037844389297, 1.000000000000000000, 0.8660254037844389297, 1.000000000000000000, 0.8660254037844389297, 1.000000000000000000, 0.8660254037844389297, 1.000000000000000000, 0.8660254037844389297, 1.000000000000000000, 0.8660254037844389297, 1.000000000000000000, 0.8660254037844389297, 1.000000000000000000),
 ( 1.000000000000000000, 0.8660254037844389297, 1.000000000000000000, 0.8660254037844389297, 1.000000000000000000, 0.8660254037844389297, 1.000000000000000000, 0.8660254037844389297, 1.000000000000000000, 0.8660254037844389297, 1.000000000000000000, 0.8660254037844389297, 1.000000000000000000, 0.8660254037844389297, 1.000000000000000000, 0.8660254037844389297, 1.000000000000000000, 0.8660254037844389297, 1.000000000000000000, 0.8660254037844389297, 1.000000000000000000, 0.8660254037844389297, 1.000000000000000000, 0.8660254037844389297, 1.000000000000000000, 0.8660254037844389297, 1.000000000000000000, 0.8660254037844389297, 1.000000000000000000, 0.8660254037844389297, 1.000000000000000000, 0.8660254037844389297, 1.000000000000000000, 0.8660254037844389297, 1.000000000000000000, 0.8660254037844389297, 1.000000000000000000, 0.8660254037844389297, 1.000000000000000000, 0.8660254037844389297, 1.000000000000000000, 0.8660254037844389297, 1.000000000000000000, 0.8660254037844389297, 1.000000000000000000, 0.8660254037844389297, 1.000000000000000000, 0.8660254037844389297, 1.000000000000000000, 0.8660254037844389297, 1.000000000000000000, 0.8660254037844389297, 1.000000000000000000, 0.8660254037844389297, 1.000000000000000000, 0.8660254037844389297, 1.000000000000000000, 0.8660254037844389297, 1.000000000000000000, 0.8660254037844389297, 1.000000000000000000) ) ) 
 REPRESENTATION_ITEM ( '' )  SURFACE ( )  );
#527197 = PRESENTATION_LAYER_ASSIGNMENT (  '', '', ( #222543 ) ) ;
#527196 = UNCERTAINTY_MEASURE_WITH_UNIT (LENGTH_MEASURE( 1.000000000000000082E-05 ), #435014, 'distance_accuracy_value', 'NONE');
#527195 = CARTESIAN_POINT ( 'NONE',  ( -13.54367204069304620, 18.68513649169513613, 6.447400642845846797 ) ) ;
#527199 = CARTESIAN_POINT ( 'NONE',  ( -10.03755508741339675, 8.613569957361852047, -27.23965484629939837 ) ) ;
#527198 = CARTESIAN_POINT ( 'NONE',  ( -91.45270000000002142, 88.90000000000001990, 6.400000002185002757 ) ) ;
#527201 = B_SPLINE_CURVE_WITH_KNOTS ( 'NONE', 3,
 ( #604864, #60093, #183433, #302954, #430023, #485542, #493362, #728237, #668589, #127671, #552985, #773256, #470896, #105030, #191325 ),
 .UNSPECIFIED., .F., .F.,
 ( 4, 1, 1, 1, 1, 1, 1, 1, 1, 1, 1, 1, 4 ),
 ( 0.000000000000000000, 0.08527700123852456626, 0.1699875352605837164, 0.2556417293153074866, 0.3432626868658527064, 0.4303660800867246117, 0.5143245212868055027, 0.5968533661830532910, 0.6795051379078440590, 0.7613756820238414269, 0.8406877458614490095, 0.9197447034473228422, 1.000000000000000000 ),
 .UNSPECIFIED. ) ;
#527200 = CARTESIAN_POINT ( 'NONE',  ( -110.8645554701397771, 5.390626781901294962, 152.3999999999999488 ) ) ;
#527202 = B_SPLINE_CURVE_WITH_KNOTS ( 'NONE', 3,
 ( #53086, #288059, #347770, #589966, #295885, #538183, #45198, #773046, #228294, #470694, #713440, #411326, #653784, #108798, #351660, #593890, #49186, #60861 ),
 .UNSPECIFIED., .F., .F.,
 ( 4, 2, 2, 2, 2, 2, 2, 2, 4 ),
 ( 0.2500000000000000000, 0.3125000000000000000, 0.3750000000000000000, 0.4375000000000000000, 0.5000000000000000000, 0.5625000000000000000, 0.6250000000000000000, 0.6875000000000000000, 0.7500000000000000000 ),
 .UNSPECIFIED. ) ;
#527203 = CARTESIAN_POINT ( 'NONE',  ( -5.968999999999997641, -13.08011352674675543, -17.00441352674675244 ) ) ;
#527206 =( LENGTH_UNIT ( ) NAMED_UNIT ( * ) SI_UNIT ( .MILLI., .METRE. ) );
#527205 = CARTESIAN_POINT ( 'NONE',  ( 1.765965450608463216, 35.59231244442569420, 14.89568289962635461 ) ) ;
#527204 = CARTESIAN_POINT ( 'NONE',  ( 9.634999999999999787, 5.680025253169480592, -32.67999999999999261 ) ) ;
#527209 = CARTESIAN_POINT ( 'NONE',  ( 11.40763990586540011, 7.960892727365619592, -27.47211869773430237 ) ) ;
#527208 = CARTESIAN_POINT ( 'NONE',  ( -105.9787478301121411, 5.477604166666675489, 152.3999999999999773 ) ) ;
#527207 = PLANE ( 'NONE',  #28614 ) ;
#527210 = CARTESIAN_POINT ( 'NONE',  ( 10.95035484546550109, -10.01784478482069929, -28.47282939966779836 ) ) ;
#527211 = DIRECTION ( 'NONE',  ( 0.000000000000000000, 0.000000000000000000, 1.000000000000000000 ) ) ;
#527213 = VERTEX_POINT ( 'NONE', #582322 ) ;
#527212 = CARTESIAN_POINT ( 'NONE',  ( -14.54651167912333420, 2.610964793032096498, 4.301556969205094560 ) ) ;
#527214 = CARTESIAN_POINT ( 'NONE',  ( -11.93478960163639968, -9.899999999999998579, -28.41000000000000369 ) ) ;
#527215 = CARTESIAN_POINT ( 'NONE',  ( 7.357041167012138061, 60.86883655000000459, -37.09348847582947428 ) ) ;
#527216 = CARTESIAN_POINT ( 'NONE',  ( 1.664606445435318660, 14.67018535890185937, -0.02540000000000021754 ) ) ;
#527217 = CARTESIAN_POINT ( 'NONE',  ( 1.108209038230193233, -1.108209038230152599, -155.9798124999999516 ) ) ;
#527219 = ORIENTED_EDGE ( 'NONE', *, *, #125375, .F. ) ;
#527218 =( GEOMETRIC_REPRESENTATION_CONTEXT ( 3 ) GLOBAL_UNCERTAINTY_ASSIGNED_CONTEXT ( ( #627311 ) ) GLOBAL_UNIT_ASSIGNED_CONTEXT ( ( #111455, #103547, #477229 ) ) REPRESENTATION_CONTEXT ( 'NONE', 'WORKASPACE' ) );
#527220 = DIRECTION ( 'NONE',  ( 0.7071067811865487940, 6.242245727565914893E-36, 0.7071067811865462405 ) ) ;
#527221 = ORIENTED_EDGE ( 'NONE', *, *, #104311, .T. ) ;
#527222 = CARTESIAN_POINT ( 'NONE',  ( -59.30127949962701450, -7.352709235652005404, -2.820119319999999430 ) ) ;
#527223 = CARTESIAN_POINT ( 'NONE',  ( 11.06515892375324661, 60.86883655000000459, -59.39274628361716424 ) ) ;
#527224 = CARTESIAN_POINT ( 'NONE',  ( -8.584943420812697568, 18.25600125600605139, 26.82093382765284773 ) ) ;
#527227 = ORIENTED_EDGE ( 'NONE', *, *, #105469, .T. ) ;
#527226 = UNCERTAINTY_MEASURE_WITH_UNIT (LENGTH_MEASURE( 1.000000000000000082E-05 ), #483082, 'distance_accuracy_value', 'NONE');
#527225 = PRESENTATION_STYLE_ASSIGNMENT (( #292823 ) ) ;
#527229 = ORIENTED_EDGE ( 'NONE', *, *, #652899, .F. ) ;
#527228 = CARTESIAN_POINT ( 'NONE',  ( 8.861717797361386317, 4.685652793714554676, 27.77222510426491908 ) ) ;
#527230 = CARTESIAN_POINT ( 'NONE',  ( -5.756888892837124239, -6.382817753228097857, -32.25000000000000000 ) ) ;
#527232 = PRESENTATION_STYLE_ASSIGNMENT (( #766079 ) ) ;
#527231 = CARTESIAN_POINT ( 'NONE',  ( -106.3223267269428476, 7.641783348853654623, 152.3999999999999773 ) ) ;
#527233 = EDGE_LOOP ( 'NONE', ( #655056, #483015, #516314, #561320, #200725 ) ) ;
#527234 = DIRECTION ( 'NONE',  ( 0.000000000000000000, -0.7071067811865474617, 0.7071067811865474617 ) ) ;
#527237 = ORIENTED_EDGE ( 'NONE', *, *, #504173, .F. ) ;
#527236 = EDGE_CURVE ( 'NONE', #783113, #194371, #526562, .T. ) ;
#527235 = CARTESIAN_POINT ( 'NONE',  ( -101.6000000000000227, 0.000000000000000000, 0.000000000000000000 ) ) ;
#527238 = ORIENTED_EDGE ( 'NONE', *, *, #442701, .F. ) ;
#527239 = CARTESIAN_POINT ( 'NONE',  ( -9.794806268303036134, 8.821789429500503488, -3.090129585410771984 ) ) ;
#527240 = CARTESIAN_POINT ( 'NONE',  ( 9.642992869973838310, -5.324999999999939782, -32.98523538966179558 ) ) ;
#527241 = CARTESIAN_POINT ( 'NONE',  ( -11.30067995295789096, -8.960002890429478839, -2.600000000000001865 ) ) ;
#527244 =( NAMED_UNIT ( * ) SI_UNIT ( $, .STERADIAN. ) SOLID_ANGLE_UNIT ( ) );
#527243 = CARTESIAN_POINT ( 'NONE',  ( -15.35987644859188705, -16.12899999999999423, 1.352380192717822949 ) ) ;
#527242 = FILL_AREA_STYLE ('',( #658584 ) ) ;
#527245 = FILL_AREA_STYLE_COLOUR ( '', #469261 ) ;
#527246 = CARTESIAN_POINT ( 'NONE',  ( 11.30985821887456488, 7.658001772264161566, -2.600000000000000089 ) ) ;
#527248 = CARTESIAN_POINT ( 'NONE',  ( 14.94356452306550587, 14.29605139173293615, 1.299953885268245735 ) ) ;
#527247 = CARTESIAN_POINT ( 'NONE',  ( 11.33947589237689613, -9.336189891072102398, -27.84999999999999076 ) ) ;
#527249 = LINE ( 'NONE', #233112, #129628 ) ;
#527250 = DIRECTION ( 'NONE',  ( -0.000000000000000000, 1.000000000000000000, -0.000000000000000000 ) ) ;
#527252 = EDGE_LOOP ( 'NONE', ( #241006, #161810, #404605, #346865 ) ) ;
#527251 = CARTESIAN_POINT ( 'NONE',  ( -1.110664224902769393, 36.34146305078683525, -14.95882431809134339 ) ) ;
#527253 = CARTESIAN_POINT ( 'NONE',  ( -4.036675271757495409, 0.000000000000000000, 12.35914032922720729 ) ) ;
#527254 = CARTESIAN_POINT ( 'NONE',  ( -12.28438960163639315, -9.899999999999961275, -28.49663230149241144 ) ) ;
#527256 = CARTESIAN_POINT ( 'NONE',  ( 9.774381493850780700, 8.292333303535109224, -28.41903650021890115 ) ) ;
#527255 = CARTESIAN_POINT ( 'NONE',  ( 4.482656677373926257, 36.18709913423966640, 14.18139720176744412 ) ) ;
#527258 = CARTESIAN_POINT ( 'NONE',  ( 8.685000000000140830, -3.634999999999799947, -27.00000000000000000 ) ) ;
#527257 = LINE ( 'NONE', #38241, #164427 ) ;
#527259 = CARTESIAN_POINT ( 'NONE',  ( 11.90562293496950019, 8.120823424834288318, -3.085448699533479999 ) ) ;
#527260 = CARTESIAN_POINT ( 'NONE',  ( 9.877224344341662743, 9.035359386862376496, -27.97021556828979527 ) ) ;
#527261 = CARTESIAN_POINT ( 'NONE',  ( -11.97193180347841412, 8.248299300781525289, -3.148596834286877755 ) ) ;
#527263 = SURFACE_STYLE_FILL_AREA ( #490133 ) ;
#527262 = PRESENTATION_STYLE_ASSIGNMENT (( #34322 ) ) ;
#527264 = CARTESIAN_POINT ( 'NONE',  ( 10.70651351879179991, -10.11356995736180941, -27.23965484629941969 ) ) ;
#527266 = EDGE_CURVE ( 'NONE', #230876, #268071, #168748, .T. ) ;
#527265 = DIRECTION ( 'NONE',  ( 2.227757948682349960E-15, 0.000000000000000000, 1.000000000000000000 ) ) ;
#527268 = FACE_OUTER_BOUND ( 'NONE', #702477, .T. ) ;
#527267 = DIRECTION ( 'NONE',  ( 1.000000000000000000, 0.000000000000000000, 0.000000000000000000 ) ) ;
#527269 = CARTESIAN_POINT ( 'NONE',  ( 1.045977011494095610, 14.45000000000000462, -19.44051724137930037 ) ) ;
#527270 = DIRECTION ( 'NONE',  ( 0.1825161290666108549, 0.9832028593482324830, -0.000000000000000000 ) ) ;
#527271 = EDGE_CURVE ( 'NONE', #773851, #622894, #675637, .T. ) ;
#527273 = CARTESIAN_POINT ( 'NONE',  ( 3.173617350733655584, 35.75228672045552258, 14.53046050037543502 ) ) ;
#527272 = CARTESIAN_POINT ( 'NONE',  ( -13.54999999999999893, -9.900000000000000355, -27.85000000000000142 ) ) ;
#527274 = CARTESIAN_POINT ( 'NONE',  ( 11.36467647779599943, 8.400000000000021672, -27.19521734085566678 ) ) ;
#527277 = B_SPLINE_CURVE_WITH_KNOTS ( 'NONE', 3,
 ( #712784, #104158, #764563, #211919 ),
 .UNSPECIFIED., .F., .F.,
 ( 4, 4 ),
 ( 0.000000000000000000, 1.000000000000000000 ),
 .UNSPECIFIED. ) ;
#527276 = SURFACE_STYLE_FILL_AREA ( #292886 ) ;
#527275 = CARTESIAN_POINT ( 'NONE',  ( -12.14797175408009622, -9.619999999999954809, -27.36502577388068502 ) ) ;
#527278 = VECTOR ( 'NONE', #240037, 1000.000000000000114 ) ;
#527279 = STYLED_ITEM ( 'NONE', ( #404143 ), #291178 ) ;
#527281 = ORIENTED_EDGE ( 'NONE', *, *, #720838, .T. ) ;
#527280 = CARTESIAN_POINT ( 'NONE',  ( -12.16264101100860451, -7.839999999999995417, -2.600000000000002309 ) ) ;
#527282 = CARTESIAN_POINT ( 'NONE',  ( -14.94441147690819882, 27.58110129870128446, 1.290180455926368541 ) ) ;
#527286 = ORIENTED_EDGE ( 'NONE', *, *, #361642, .F. ) ;
#527285 = ADVANCED_FACE ( 'NONE', ( #351860 ), #568548, .F. ) ;
#527284 =( NAMED_UNIT ( * ) SI_UNIT ( $, .STERADIAN. ) SOLID_ANGLE_UNIT ( ) );
#527283 = DIRECTION ( 'NONE',  ( 1.000000000000000000, 0.000000000000000000, 0.000000000000000000 ) ) ;
#527288 = ORIENTED_EDGE ( 'NONE', *, *, #529368, .F. ) ;
#527287 = FILL_AREA_STYLE_COLOUR ( '', #483466 ) ;
#527290 = CARTESIAN_POINT ( 'NONE',  ( -5.098722352317492934, -10.25932855360403906, -35.04333300323666833 ) ) ;
#527289 = B_SPLINE_CURVE_WITH_KNOTS ( 'NONE', 1,
 ( #1325, #665801 ),
 .UNSPECIFIED., .F., .F.,
 ( 2, 2 ),
 ( 0.000000000000000000, 1.000000000000000000 ),
 .UNSPECIFIED. ) ;
#527291 = CARTESIAN_POINT ( 'NONE',  ( -10.96226598144066244, 24.05840382973637759, 10.23859073164722133 ) ) ;
#527293 = CARTESIAN_POINT ( 'NONE',  ( 10.12453133648810066, 8.292402252725381118, -28.41867209221519985 ) ) ;
#527292 = LINE ( 'NONE', #288979, #483959 ) ;
#527294 = CARTESIAN_POINT ( 'NONE',  ( 4.451773002782618782, 34.56014195386805454, 27.24255431525011062 ) ) ;
#527295 = EDGE_CURVE ( 'NONE', #409895, #157848, #682813, .T. ) ;
#527296 = CARTESIAN_POINT ( 'NONE',  ( 11.99861486273988120, -8.508170654402894328, -1.856815891893686565 ) ) ;
#527298 = CARTESIAN_POINT ( 'NONE',  ( -10.49500626830299943, -7.978210570499490117, -3.090129585410800850 ) ) ;
#527297 = LINE ( 'NONE', #400430, #434118 ) ;
#527299 = FILL_AREA_STYLE_COLOUR ( '', #34676 ) ;
#527300 = PLANE ( 'NONE',  #736679 ) ;
#527303 = FACE_OUTER_BOUND ( 'NONE', #173145, .T. ) ;
#527302 = FACE_OUTER_BOUND ( 'NONE', #336895, .T. ) ;
#527301 = CARTESIAN_POINT ( 'NONE',  ( 25.64754996327311076, 11.08362785608440149, -3.181516814442244989 ) ) ;
#527304 = CARTESIAN_POINT ( 'NONE',  ( 12.02943018545856368, 8.899647066021493913, -27.55768747109256012 ) ) ;
#527305 = EDGE_LOOP ( 'NONE', ( #372389, #282827, #737138, #202356, #460622, #280514, #670035, #567299 ) ) ;
#527308 = CARTESIAN_POINT ( 'NONE',  ( -11.46752293496968811, 8.960000000000020393, -27.52668384925377865 ) ) ;
#527307 = B_SPLINE_CURVE_WITH_KNOTS ( 'NONE', 3,
 ( #312348, #435422, #678005, #13558, #21386, #399284, #335765, #518375, #407115, #693639, #458804, #589752, #44977, #272142, #331871, #41048, #581931, #33206, #466558, #765003, #645670, #89037, #585860, #403197, #526166, #156678, #757158, #391417, #641724 ),
 .UNSPECIFIED., .F., .F.,
 ( 4, 1, 1, 1, 2, 2, 1, 1, 2, 2, 1, 1, 1, 2, 2, 1, 2, 2, 4 ),
 ( 0.000000000000000000, 0.1249999999998740174, 0.1874999999998110123, 0.2187499999997875866, 0.2343749999997846445, 0.2499999999997817302, 0.3749999999998495093, 0.4374999999998765987, 0.4687499999998903100, 0.4999999999999040767, 0.6249999999999477085, 0.6874999999999762412, 0.7187499999999973355, 0.7343750000000085487, 0.7500000000000197620, 0.8125000000000307532, 0.8437500000000290878, 0.8750000000000275335, 1.000000000000000000 ),
 .UNSPECIFIED. ) ;
#527306 = AXIS2_PLACEMENT_3D ( 'NONE', #666625, #6121, #260822 ) ;
#527309 = CARTESIAN_POINT ( 'NONE',  ( -11.62717647779619057, 7.832941583223465898, -2.599999999999969003 ) ) ;
#527310 = EDGE_CURVE ( 'NONE', #613695, #182106, #776638, .T. ) ;
#527311 =( NAMED_UNIT ( * ) SI_UNIT ( $, .STERADIAN. ) SOLID_ANGLE_UNIT ( ) );
#527312 = ORIENTED_EDGE ( 'NONE', *, *, #704784, .T. ) ;
#527314 = DIRECTION ( 'NONE',  ( 0.000000000000000000, 0.000000000000000000, 1.000000000000000000 ) ) ;
#527313 = VECTOR ( 'NONE', #93710, 1000.000000000000000 ) ;
#527315 = ORIENTED_EDGE ( 'NONE', *, *, #362227, .F. ) ;
#527317 = ORIENTED_EDGE ( 'NONE', *, *, #686358, .F. ) ;
#527316 = LINE ( 'NONE', #456071, #338664 ) ;
#527318 = CARTESIAN_POINT ( 'NONE',  ( -14.40000000000000036, -6.049999999999999822, -29.50000000000000000 ) ) ;
#527320 = EDGE_LOOP ( 'NONE', ( #65616, #624001 ) ) ;
#527319 = VERTEX_POINT ( 'NONE', #375302 ) ;
#527321 = CARTESIAN_POINT ( 'NONE',  ( -58.10127950000001107, 1.911949440000026978, 10.84320666000015265 ) ) ;
#527322 = EDGE_CURVE ( 'NONE', #619052, #763385, #207924, .T. ) ;
#527323 = LINE ( 'NONE', #233184, #787234 ) ;
#527324 = CARTESIAN_POINT ( 'NONE',  ( -3.668998341601620528, 1.724044278630188323E-15, -11.04818955867847485 ) ) ;
#527325 = CARTESIAN_POINT ( 'NONE',  ( -1.538988404806152843, -14.09124624659491332, 1.498487751586523753E-15 ) ) ;
#527327 = B_SPLINE_CURVE_WITH_KNOTS ( 'NONE', 3,
 ( #55375, #298220, #663901, #723549, #178718, #608017 ),
 .UNSPECIFIED., .F., .F.,
 ( 4, 2, 4 ),
 ( 0.000000000000000000, 0.5000000000000000000, 1.000000000000000000 ),
 .UNSPECIFIED. ) ;
#527326 = FACE_OUTER_BOUND ( 'NONE', #517348, .T. ) ;
#527328 = ORIENTED_EDGE ( 'NONE', *, *, #303205, .F. ) ;
#527329 = CARTESIAN_POINT ( 'NONE',  ( 10.08209275101225089, 34.25602198157457678, 27.56130221431113370 ) ) ;
#527332 = CARTESIAN_POINT ( 'NONE',  ( 11.61509566442139096, 18.07740263427994876, -9.289584153022582669 ) ) ;
#527331 = CARTESIAN_POINT ( 'NONE',  ( 63.50000000000000000, 12.70000000000000107, 38.09999999999999432 ) ) ;
#527330 = CARTESIAN_POINT ( 'NONE',  ( 7.161900497713674874, 36.34145996193718986, 13.03507998674532509 ) ) ;
#527334 = EDGE_LOOP ( 'NONE', ( #753100, #264835, #304779, #67152 ) ) ;
#527333 = CARTESIAN_POINT ( 'NONE',  ( 12.26011017175778406, 11.08697271989611899, -33.17999999999999972 ) ) ;
#527336 = CARTESIAN_POINT ( 'NONE',  ( 12.22497417662803265, 30.01853230519478188, -8.691950666034500728 ) ) ;
#527335 = CARTESIAN_POINT ( 'NONE',  ( 12.17713842074649833, 7.840000000000021174, -27.52668384925382838 ) ) ;
#527337 = ORIENTED_EDGE ( 'NONE', *, *, #544614, .F. ) ;
#527338 = EDGE_CURVE ( 'NONE', #9345, #473105, #78227, .T. ) ;
#527339 = CARTESIAN_POINT ( 'NONE',  ( -11.46173680269823159, 8.135552352161086631, -27.27576609663219998 ) ) ;
#527341 = CARTESIAN_POINT ( 'NONE',  ( -14.26361525055249579, 13.17874177215188958, -4.213716766016212034 ) ) ;
#527340 =( LENGTH_UNIT ( ) NAMED_UNIT ( * ) SI_UNIT ( .MILLI., .METRE. ) );
#527342 = CARTESIAN_POINT ( 'NONE',  ( -13.76787661253652395, 26.47778935941427036, 5.625986020217863093 ) ) ;
#527345 = UNCERTAINTY_MEASURE_WITH_UNIT (LENGTH_MEASURE( 1.000000000000000082E-05 ), #202752, 'distance_accuracy_value', 'NONE');
#527344 = B_SPLINE_CURVE_WITH_KNOTS ( 'NONE', 3,
 ( #741539, #129220, #558436, #196753, #200624, #371916, #614255, #685820, #69427, #141014, #383629, #324054 ),
 .UNSPECIFIED., .F., .F.,
 ( 4, 1, 1, 1, 1, 2, 2, 4 ),
 ( 0.000000000000000000, 0.2500000000000087153, 0.3750000000000132117, 0.4375000000000154321, 0.4687500000000160982, 0.4843750000000160982, 0.5000000000000160982, 1.000000000000000000 ),
 .UNSPECIFIED. ) ;
#527343 = PLANE ( 'NONE',  #775447 ) ;
#527346 = ORIENTED_EDGE ( 'NONE', *, *, #534775, .F. ) ;
#527348 = DIRECTION ( 'NONE',  ( -0.000000000000000000, -1.000000000000000000, -0.000000000000000000 ) ) ;
#527347 = STYLED_ITEM ( 'NONE', ( #473825 ), #605458 ) ;
#527349 = CARTESIAN_POINT ( 'NONE',  ( -14.03855435601010626, 20.37272911392403429, -5.283842502700997201 ) ) ;
#527350 = B_SPLINE_CURVE_WITH_KNOTS ( 'NONE', 3,
 ( #93281, #149142, #407440, #578323, #761409, #701764, #347864, #582239, #697865, #224442, #769219, #212688, #156984, #37430, #33513, #284238, #288156, #391738, #455229, #336083, #634178, #220523, #586166, #518689, #462968, #705688, #160845, #403515, #645972 ),
 .UNSPECIFIED., .F., .F.,
 ( 4, 2, 2, 2, 2, 1, 1, 2, 2, 1, 2, 2, 1, 1, 2, 2, 4 ),
 ( 0.000000000000000000, 0.06249999999999605871, 0.1249999999999921174, 0.1874999999999881761, 0.2499999999999842348, 0.3749999999999763522, 0.4374999999999752975, 0.4687499999999733546, 0.4999999999999714673, 0.6249999999999662492, 0.6874999999999688027, 0.7499999999999714673, 0.8124999999999740208, 0.8437499999999753530, 0.8593749999999671374, 0.8749999999999589217, 1.000000000000000000 ),
 .UNSPECIFIED. ) ;
#527351 = CARTESIAN_POINT ( 'NONE',  ( 10.66960626830279502, 8.821789429500528357, -27.35987041458921709 ) ) ;
#527352 = CARTESIAN_POINT ( 'NONE',  ( 9.028806361918681134, 4.739194076194786831, 27.38013644758993337 ) ) ;
#527353 = DIRECTION ( 'NONE',  ( 0.000000000000000000, 0.000000000000000000, 1.000000000000000000 ) ) ;
#527354 = CARTESIAN_POINT ( 'NONE',  ( 14.83837246724779035, 24.63558291556450541, 1.014436261426149288 ) ) ;
#527355 = DIRECTION ( 'NONE',  ( -1.000000000000000000, -0.000000000000000000, -0.000000000000000000 ) ) ;
#527356 = ORIENTED_EDGE ( 'NONE', *, *, #82594, .F. ) ;
#527358 = CARTESIAN_POINT ( 'NONE',  ( -10.61030378586064060, 18.38781130936362374, -10.60291077113028990 ) ) ;
#527357 = CARTESIAN_POINT ( 'NONE',  ( -12.56101020522114986, 25.66656544341924473, 7.964116714288501875 ) ) ;
#527359 = CARTESIAN_POINT ( 'NONE',  ( -13.35568368435506770, 29.97345288473935554, 6.828303512704291478 ) ) ;
#527360 =( BOUNDED_CURVE ( )  B_SPLINE_CURVE ( 3, ( #442150, #315198, #672962, #136001 ),
 .UNSPECIFIED., .F., .F. ) 
 B_SPLINE_CURVE_WITH_KNOTS ( ( 4, 4 ),
 ( 0.000000000000000000, 0.5910326476061547041 ),
 .UNSPECIFIED. ) 
 CURVE ( )  GEOMETRIC_REPRESENTATION_ITEM ( )  RATIONAL_B_SPLINE_CURVE ( ( 1.000000000000000000, 0.9711012659236626376, 0.9711012659236626376, 1.000000000000000000 ) ) 
 REPRESENTATION_ITEM ( '' )  );
#527361 = CARTESIAN_POINT ( 'NONE',  ( -2.709674429835201792, 22.74369561408438400, 45.09201842174681474 ) ) ;
#527362 = CARTESIAN_POINT ( 'NONE',  ( 10.75222434434169472, 7.764437517169507252, -2.480862836395732796 ) ) ;
#527364 = FILL_AREA_STYLE ('',( #165623 ) ) ;
#527363 = FILL_AREA_STYLE ('',( #42279 ) ) ;
#527365 = CARTESIAN_POINT ( 'NONE',  ( -14.91047551009450167, 27.08822532825383789, -1.636416415553956893 ) ) ;
#527366 = CARTESIAN_POINT ( 'NONE',  ( -3.010411024597487994, 18.92299999999999471, 0.2242357874182742961 ) ) ;
#527367 = ADVANCED_FACE ( 'NONE', ( #319649 ), #446597, .T. ) ;
#527368 = CARTESIAN_POINT ( 'NONE',  ( 26.17425716213779907, -9.775063275657570827, -3.020084922568595065 ) ) ;
#527371 = VERTEX_POINT ( 'NONE', #685282 ) ;
#527370 = EDGE_CURVE ( 'NONE', #411915, #79966, #37474, .T. ) ;
#527369 = FACE_OUTER_BOUND ( 'NONE', #564574, .T. ) ;
#527373 = EDGE_CURVE ( 'NONE', #625877, #409043, #246146, .T. ) ;
#527372 = CARTESIAN_POINT ( 'NONE',  ( 14.98723291215757847, 13.17874177215188780, 0.6187484438287973454 ) ) ;
#527375 = CARTESIAN_POINT ( 'NONE',  ( -127.1006244521043982, 8.036527125572769492, 152.2999999999999829 ) ) ;
#527374 = CARTESIAN_POINT ( 'NONE',  ( -13.03181909992514420, 18.40153564978373169, 7.168112767245764516 ) ) ;
#527376 = PRESENTATION_LAYER_ASSIGNMENT (  '', '', ( #223268 ) ) ;
#527377 = CARTESIAN_POINT ( 'NONE',  ( -9.977346852125391408, 8.295890263930647990, -2.049762630444270428 ) ) ;
#527378 = CARTESIAN_POINT ( 'NONE',  ( 11.47713842074650081, -10.46000000000000618, -27.52668384925382838 ) ) ;
#527379 = VERTEX_POINT ( 'NONE', #629423 ) ;
#527380 = LINE ( 'NONE', #583163, #15098 ) ;
#527381 = CARTESIAN_POINT ( 'NONE',  ( 13.48681766773380097, -8.586336152628181395, -2.472607564694960125 ) ) ;
#527382 = CARTESIAN_POINT ( 'NONE',  ( -15.02744826272622092, 0.04205365027161160618, -0.1348896828095202671 ) ) ;
#527383 = CYLINDRICAL_SURFACE ( 'NONE', #508012, 3.000000000000002665 ) ;
#527387 = EDGE_CURVE ( 'NONE', #348594, #232412, #416640, .T. ) ;
#527386 = PLANE ( 'NONE',  #706114 ) ;
#527385 = CARTESIAN_POINT ( 'NONE',  ( 14.02415244968383412, 29.57036752062508356, -6.361139488382336005 ) ) ;
#527384 = CARTESIAN_POINT ( 'NONE',  ( 10.55313960163610609, -8.186430042638153992, -3.210345153700601806 ) ) ;
#527389 = EDGE_LOOP ( 'NONE', ( #315696, #375940, #514199, #346013 ) ) ;
#527388 = CARTESIAN_POINT ( 'NONE',  ( 11.53305325514809176, -7.713092490241676202, -2.892564351276817991 ) ) ;
#527390 = UNCERTAINTY_MEASURE_WITH_UNIT (LENGTH_MEASURE( 1.000000000000000082E-05 ), #212550, 'distance_accuracy_value', 'NONE');
#527392 = CARTESIAN_POINT ( 'NONE',  ( -59.45055580142300755, 1.063909970697997309, 4.085755141220080766 ) ) ;
#527391 = CARTESIAN_POINT ( 'NONE',  ( -12.40145626830299186, -10.45999999999999908, -27.52668384925377865 ) ) ;
#527393 = CARTESIAN_POINT ( 'NONE',  ( -12.71897784225654249, 30.41153901018466499, 7.951578652893918964 ) ) ;
#527394 = AXIS2_PLACEMENT_3D ( 'NONE', #97546, #280730, #451739 ) ;
#527395 = COLOUR_RGB ( '',1.000000000000000000, 1.000000000000000000, 1.000000000000000000 ) ;
#527396 = MECHANICAL_DESIGN_GEOMETRIC_PRESENTATION_REPRESENTATION (  '', ( #197218 ), #743298 ) ;
#527398 = CIRCLE ( 'NONE', #616643, 2.552699999999990865 ) ;
#527397 = DIRECTION ( 'NONE',  ( 0.000000000000000000, 5.912753913115033206E-15, -1.000000000000000000 ) ) ;
#527399 = CARTESIAN_POINT ( 'NONE',  ( -11.89228262406254011, 27.45739999999998560, 9.141860532157558339 ) ) ;
#527400 = PRESENTATION_STYLE_ASSIGNMENT (( #493164 ) ) ;
#527402 = CARTESIAN_POINT ( 'NONE',  ( -13.02371668821300865, 27.14233675941316903, -7.441965244998933748 ) ) ;
#527401 = B_SPLINE_CURVE_WITH_KNOTS ( 'NONE', 3,
 ( #475697, #479637, #58069, #125675, #718451, #300914, #550950, #65877, #666579, #308785, #778113 ),
 .UNSPECIFIED., .F., .F.,
 ( 4, 1, 1, 1, 1, 1, 1, 1, 4 ),
 ( 0.000000000000000000, 0.08210905220896787260, 0.1909017733004509942, 0.3260273323598806283, 0.4867772560450201458, 0.6498967477551857996, 0.7904421019876083365, 0.9067691798097565758, 1.000000000000000000 ),
 .UNSPECIFIED. ) ;
#527403 = CARTESIAN_POINT ( 'NONE',  ( 12.95542293496940012, -10.17999999999999972, -28.33497422611930361 ) ) ;
#527405 = CARTESIAN_POINT ( 'NONE',  ( 14.56765509392325342, 30.23330895398154539, -2.998258767563867888 ) ) ;
#527404 = CARTESIAN_POINT ( 'NONE',  ( -14.87302273455185286, 26.87640946921455054, 0.02008896074189419137 ) ) ;
#527406 = CARTESIAN_POINT ( 'NONE',  ( 11.49401351879179956, -10.42857440818139914, -28.03495700856050021 ) ) ;
#527407 = CARTESIAN_POINT ( 'NONE',  ( 4.642734177215185554, 19.04745999999999739, -12.70000000000000284 ) ) ;
#527408 = CARTESIAN_POINT ( 'NONE',  ( 1.567244251809582822, -0.6491738246507632315, -152.7552031249999231 ) ) ;
#527409 = VERTEX_POINT ( 'NONE', #279453 ) ;
#527411 = ORIENTED_EDGE ( 'NONE', *, *, #381115, .T. ) ;
#527410 = CARTESIAN_POINT ( 'NONE',  ( 13.38196079912303205, 19.66863021234249587, -6.776672983500384717 ) ) ;
#527413 = DIRECTION ( 'NONE',  ( 1.000000000000000000, 3.816391647148975608E-17, -0.000000000000000000 ) ) ;
#527412 = CARTESIAN_POINT ( 'NONE',  ( -11.73911466982169927, -8.110619098901240775, -2.098777576556880131 ) ) ;
#527414 = VECTOR ( 'NONE', #664566, 1000.000000000000000 ) ;
#527416 = CARTESIAN_POINT ( 'NONE',  ( 12.00808999248040898, 8.862680150270222157, -2.930681925287632161 ) ) ;
#527415 = DIRECTION ( 'NONE',  ( -1.113529636817967218E-16, 0.01745240643733917546, -0.9998476951563902704 ) ) ;
#527418 = FACE_OUTER_BOUND ( 'NONE', #331601, .T. ) ;
#527417 = CIRCLE ( 'NONE', #184700, 0.2999999999999999334 ) ;
#527419 = CARTESIAN_POINT ( 'NONE',  ( 8.285000000000000142, -8.474999999999999645, -27.17476427806879613 ) ) ;
#527420 = CARTESIAN_POINT ( 'NONE',  ( 5.688096079737777977, 34.67527638495083409, 27.40763839713280348 ) ) ;
#527423 = EDGE_CURVE ( 'NONE', #346480, #6368, #558590, .T. ) ;
#527422 = VECTOR ( 'NONE', #35120, 1000.000000000000000 ) ;
#527421 = DIRECTION ( 'NONE',  ( -0.05233595624294490323, 0.000000000000000000, -0.9986295347545738332 ) ) ;
#527424 = VERTEX_POINT ( 'NONE', #489481 ) ;
#527426 = ORIENTED_EDGE ( 'NONE', *, *, #782682, .T. ) ;
#527425 = EDGE_LOOP ( 'NONE', ( #126328, #115514, #426763, #656000 ) ) ;
#527427 = DIRECTION ( 'NONE',  ( 0.000000000000000000, 0.000000000000000000, -1.000000000000000000 ) ) ;
#527428 = CARTESIAN_POINT ( 'NONE',  ( 4.118281267577796001, 34.53709847889940932, 27.05842954938090728 ) ) ;
#527430 = ORIENTED_EDGE ( 'NONE', *, *, #48797, .F. ) ;
#527429 = LINE ( 'NONE', #50232, #416678 ) ;
#527431 = PRESENTATION_STYLE_ASSIGNMENT (( #269517 ) ) ;
#527432 = VERTEX_POINT ( 'NONE', #299058 ) ;
#527433 = CARTESIAN_POINT ( 'NONE',  ( -11.13530922571050219, -7.836189891072138813, -2.274484081838669791 ) ) ;
#527436 = VERTEX_POINT ( 'NONE', #52361 ) ;
#527435 = SURFACE_STYLE_FILL_AREA ( #412377 ) ;
#527434 = STYLED_ITEM ( 'NONE', ( #416457 ), #741028 ) ;
#527438 = ORIENTED_EDGE ( 'NONE', *, *, #150628, .F. ) ;
#527437 = MECHANICAL_DESIGN_GEOMETRIC_PRESENTATION_REPRESENTATION (  '', ( #501950 ), #159215 ) ;
#527440 = CARTESIAN_POINT ( 'NONE',  ( -11.39706650286461453, -9.029702194169910712, -2.608865338288997027 ) ) ;
#527439 = CARTESIAN_POINT ( 'NONE',  ( 14.53984468537045949, 29.86816556606491346, -3.686857689229902313 ) ) ;
#527441 = CARTESIAN_POINT ( 'NONE',  ( -0.2183908045978587842, 14.45000000000000284, -17.35431034482760282 ) ) ;
#527442 = CARTESIAN_POINT ( 'NONE',  ( -0.6491738246508037546, -1.567244251809542410, -147.3973906249999573 ) ) ;
#527444 = ORIENTED_EDGE ( 'NONE', *, *, #163036, .T. ) ;
#527443 = AXIS2_PLACEMENT_3D ( 'NONE', #725230, #737017, #12956 ) ;
#527445 =( GEOMETRIC_REPRESENTATION_CONTEXT ( 3 ) GLOBAL_UNCERTAINTY_ASSIGNED_CONTEXT ( ( #661455 ) ) GLOBAL_UNIT_ASSIGNED_CONTEXT ( ( #7017, #70722, #257845 ) ) REPRESENTATION_CONTEXT ( 'NONE', 'WORKASPACE' ) );
#527446 = CARTESIAN_POINT ( 'NONE',  ( 10.91675981112931026, -9.256632342860193319, -27.97173080326123440 ) ) ;
#527447 = CARTESIAN_POINT ( 'NONE',  ( -2.508662337662337372, 18.91300000000000026, -0.3735212256493487537 ) ) ;
#527448 = CARTESIAN_POINT ( 'NONE',  ( -10.70711351879209694, 8.613569957361828955, -1.989654846299378388 ) ) ;
#527451 = ORIENTED_EDGE ( 'NONE', *, *, #223078, .F. ) ;
#527450 = EDGE_CURVE ( 'NONE', #101965, #149960, #103642, .T. ) ;
#527449 = DIRECTION ( 'NONE',  ( 0.000000000000000000, 3.819439015943260485E-15, -1.000000000000000000 ) ) ;
#527452 = CARTESIAN_POINT ( 'NONE',  ( 10.05750626830279870, 7.974916042985180198, -2.235440499385030311 ) ) ;
#527453 = ORIENTED_EDGE ( 'NONE', *, *, #290101, .T. ) ;
#527454 = CARTESIAN_POINT ( 'NONE',  ( 5.966473125215717488, 19.04745999999999739, -13.91317314452399145 ) ) ;
#527455 = EDGE_CURVE ( 'NONE', #711720, #61443, #235416, .T. ) ;
#527456 = CARTESIAN_POINT ( 'NONE',  ( 10.62036466982150706, 8.835060467589142874, -2.092710449757720692 ) ) ;
#527458 = CARTESIAN_POINT ( 'NONE',  ( 12.11492776271743743, 8.993982710635261668, -27.63604393285098126 ) ) ;
#527457 = CARTESIAN_POINT ( 'NONE',  ( 12.61562347516861671, -9.026311710089089502, -2.510989916177096770 ) ) ;
#527459 = CARTESIAN_POINT ( 'NONE',  ( -59.30220689536103862, -8.324979947926816948, 0.9292815924860258203 ) ) ;
#527461 = DIRECTION ( 'NONE',  ( -0.000000000000000000, 1.000000000000000000, -0.000000000000000000 ) ) ;
#527460 = B_SPLINE_CURVE_WITH_KNOTS ( 'NONE', 3,
 ( #225167, #586890, #710326, #762143, #579059, #665338, #541895, #161583, #46041, #724970, #582982, #400340, #422828, #97854, #348590, #120441, #408190, #157718, #404251, #646723, #101749 ),
 .UNSPECIFIED., .F., .F.,
 ( 4, 1, 1, 2, 2, 2, 2, 1, 1, 1, 2, 2, 4 ),
 ( 0.000000000000000000, 0.06250000000001601497, 0.09375000000002402245, 0.1093750000000243972, 0.1250000000000247857, 0.2500000000000225930, 0.5000000000000122125, 0.6250000000000108802, 0.6875000000000103251, 0.7187500000000101030, 0.7343750000000135447, 0.7500000000000169864, 1.000000000000000000 ),
 .UNSPECIFIED. ) ;
#527462 = CARTESIAN_POINT ( 'NONE',  ( -12.60562293496969843, -8.120000000000000995, -3.084974226119280072 ) ) ;
#527464 = SURFACE_STYLE_USAGE ( .BOTH. , #98106 ) ;
#527463 = CARTESIAN_POINT ( 'NONE',  ( 9.635000000000012221, 4.511666666666877212, -32.13944271910010997 ) ) ;
#527465 = FILL_AREA_STYLE_COLOUR ( '', #760283 ) ;
#527466 = AXIS2_PLACEMENT_3D ( 'NONE', #301135, #62195, #364695 ) ;
#527467 = CARTESIAN_POINT ( 'NONE',  ( 7.985000000000130882, -5.599999999999799805, -27.82300000000000040 ) ) ;
#527469 = PRESENTATION_STYLE_ASSIGNMENT (( #404509 ) ) ;
#527468 = CARTESIAN_POINT ( 'NONE',  ( 12.52916666666651047, -7.499999999999987566, -2.080384757729353051 ) ) ;
#527471 = COLOUR_RGB ( '',0.7921568627450980005, 0.8196078431372548767, 0.9333333333333333481 ) ;
#527470 = SURFACE_STYLE_USAGE ( .BOTH. , #404511 ) ;
#527472 = CARTESIAN_POINT ( 'NONE',  ( -1.004846833467403785E-13, 19.04999999999999716, -14.26951327058128349 ) ) ;
#527473 = VECTOR ( 'NONE', #538186, 1000.000000000000000 ) ;
#527475 = STYLED_ITEM ( 'NONE', ( #523089 ), #512399 ) ;
#527474 = SURFACE_STYLE_FILL_AREA ( #758514 ) ;
#527476 = FACE_OUTER_BOUND ( 'NONE', #546180, .T. ) ;
#527477 = AXIS2_PLACEMENT_3D ( 'NONE', #117927, #304979, #360727 ) ;
#527478 = VECTOR ( 'NONE', #230788, 1000.000000000000114 ) ;
#527480 = CARTESIAN_POINT ( 'NONE',  ( -12.34312293496969914, 7.839999999999988312, -2.923316150746160691 ) ) ;
#527479 = CARTESIAN_POINT ( 'NONE',  ( 5.633022715693000393, 0.000000000000000000, 10.53461699121258022 ) ) ;
#527481 = FILL_AREA_STYLE ('',( #42395 ) ) ;
#527483 = CARTESIAN_POINT ( 'NONE',  ( 7.831256218919068424, 0.02540000000000000244, 11.52589788249876612 ) ) ;
#527482 = COLOUR_RGB ( '',0.2509803921568627416, 0.2509803921568627416, 0.2509803921568627416 ) ;
#527485 = AXIS2_PLACEMENT_3D ( 'NONE', #711134, #759063, #281847 ) ;
#527484 = CARTESIAN_POINT ( 'NONE',  ( 11.56411466982149960, -8.110619098901219459, -3.101222423443129816 ) ) ;
#527486 = EDGE_CURVE ( 'NONE', #70353, #244897, #269204, .T. ) ;
#527488 = PLANE ( 'NONE',  #15617 ) ;
#527487 = CARTESIAN_POINT ( 'NONE',  ( -50.00000000000000000, 0.000000000000000000, 0.000000000000000000 ) ) ;
#527489 = CARTESIAN_POINT ( 'NONE',  ( 0.000000000000000000, 2.082800000000063712, -148.2407499999999629 ) ) ;
#527490 =( NAMED_UNIT ( * ) PLANE_ANGLE_UNIT ( ) SI_UNIT ( $, .RADIAN. ) );
#527491 = ORIENTED_EDGE ( 'NONE', *, *, #144618, .F. ) ;
#527492 = CARTESIAN_POINT ( 'NONE',  ( 11.96375626830279870, -8.120000000000000995, -3.084974226119299612 ) ) ;
#527493 = ORIENTED_EDGE ( 'NONE', *, *, #358458, .T. ) ;
#527494 = CARTESIAN_POINT ( 'NONE',  ( -59.47841971532501049, -7.262301215109006058, -2.765716737760009369 ) ) ;
#527495 = EDGE_CURVE ( 'NONE', #577749, #123913, #294226, .T. ) ;
#527497 = CARTESIAN_POINT ( 'NONE',  ( 14.21612975579043514, 13.87226827531644346, 4.785567340089332156 ) ) ;
#527496 = CARTESIAN_POINT ( 'NONE',  ( 8.980256121069171371, -13.86840000000000472, 6.275156121069136006 ) ) ;
#527499 = CARTESIAN_POINT ( 'NONE',  ( 7.060000000000152376, 4.200000000000200018, -27.13333333333333286 ) ) ;
#527498 =( NAMED_UNIT ( * ) PLANE_ANGLE_UNIT ( ) SI_UNIT ( $, .RADIAN. ) );
#527500 = CARTESIAN_POINT ( 'NONE',  ( -3.761528754620129700, 0.02540000000000000244, 11.64913844986723035 ) ) ;
#527501 = EDGE_LOOP ( 'NONE', ( #562041, #404841, #316299, #166380 ) ) ;
#527503 = SURFACE_SIDE_STYLE ('',( #285272 ) ) ;
#527502 = FACE_OUTER_BOUND ( 'NONE', #540842, .T. ) ;
#527504 = CARTESIAN_POINT ( 'NONE',  ( -10.17397293496970079, 8.504109736069361603, -28.40023736955570044 ) ) ;
#527506 = CARTESIAN_POINT ( 'NONE',  ( 10.16999999999999993, -9.900000000000000355, -27.85000000000000142 ) ) ;
#527505 =( GEOMETRIC_REPRESENTATION_CONTEXT ( 3 ) GLOBAL_UNCERTAINTY_ASSIGNED_CONTEXT ( ( #544145 ) ) GLOBAL_UNIT_ASSIGNED_CONTEXT ( ( #344299, #101371, #340317 ) ) REPRESENTATION_CONTEXT ( 'NONE', 'WORKASPACE' ) );
#527508 = ORIENTED_EDGE ( 'NONE', *, *, #424876, .F. ) ;
#527507 = CARTESIAN_POINT ( 'NONE',  ( 5.896452667938150149, 19.04745999999999739, -15.56495571283963386 ) ) ;
#527509 = ORIENTED_EDGE ( 'NONE', *, *, #588054, .F. ) ;
#527512 = B_SPLINE_CURVE_WITH_KNOTS ( 'NONE', 3,
 ( #270247, #755258, #512535, #79249, #393468, #500817, #445223, #691774, #437444, #318265, #385640, #135210, #635923, #198741, #91093, #274198, #743547, #628078, #632002, #333880, #31310, #441329, #83210, #516468, #262418, #377865, #620188, #75366, #266346, #560468, #19496, #687879, #300635, #345668, #341681, #409180, #785638, #282014, #583958 ),
 .UNSPECIFIED., .F., .F.,
 ( 4, 1, 1, 2, 2, 1, 1, 2, 2, 1, 1, 1, 1, 2, 2, 2, 2, 2, 2, 2, 1, 2, 2, 4 ),
 ( 0.000000000000000000, 0.06249999999999900080, 0.09374999999999850120, 0.1093749999999987371, 0.1249999999999989730, 0.1874999999999976685, 0.2187499999999963918, 0.2343749999999952260, 0.2499999999999940603, 0.3749999999999847899, 0.4374999999999807931, 0.4687499999999782951, 0.4843749999999775735, 0.4921874999999771294, 0.4999999999999767408, 0.6249999999999842348, 0.6874999999999877875, 0.7499999999999913403, 0.8124999999999948930, 0.8749999999999984457, 0.9062500000000015543, 0.9218750000000031086, 0.9375000000000046629, 1.000000000000000000 ),
 .UNSPECIFIED. ) ;
#527511 = COLOUR_RGB ( '',0.4274509803921568429, 0.4588235294117646856, 0.4941176470588235503 ) ;
#527510 = CIRCLE ( 'NONE', #502026, 3.500000000000003109 ) ;
#527513 = CARTESIAN_POINT ( 'NONE',  ( 7.060000000000150600, 6.056170419153539264, -30.26022590438530102 ) ) ;
#527514 = STYLED_ITEM ( 'NONE', ( #85252 ), #487713 ) ;
#527515 = SURFACE_SIDE_STYLE ('',( #635234 ) ) ;
#527516 = CARTESIAN_POINT ( 'NONE',  ( -12.48895626830300110, -9.619999999999999218, -27.36502577388069923 ) ) ;
#527517 = DIRECTION ( 'NONE',  ( -1.000000000000000000, -3.030345909604208243E-17, -8.307906840915899475E-17 ) ) ;
#527519 = CARTESIAN_POINT ( 'NONE',  ( -11.13068760159659831, 8.832587388547578300, -27.47772949592170377 ) ) ;
#527518 = CONICAL_SURFACE ( 'NONE', #184808, 3.500000000000003109, 0.7853981633974538301 ) ;
#527523 = CARTESIAN_POINT ( 'NONE',  ( 8.885000000000141895, -3.544999999999800089, -26.55199999999999960 ) ) ;
#527522 = CARTESIAN_POINT ( 'NONE',  ( 13.07592479850830358, -10.79999999999997762, -27.61438055098068745 ) ) ;
#527521 = SURFACE_SIDE_STYLE ('',( #300956 ) ) ;
#527520 = CARTESIAN_POINT ( 'NONE',  ( -11.17445641516970056, 8.507632221869799949, -28.41885429621699899 ) ) ;
#527525 = CARTESIAN_POINT ( 'NONE',  ( 10.32854816051740521, -10.12086668011510859, -27.21880210359431373 ) ) ;
#527524 = SURFACE_STYLE_USAGE ( .BOTH. , #109956 ) ;
#527526 = ORIENTED_EDGE ( 'NONE', *, *, #18985, .F. ) ;
#527527 = MECHANICAL_DESIGN_GEOMETRIC_PRESENTATION_REPRESENTATION (  '', ( #235456 ), #133784 ) ;
#527528 = AXIS2_PLACEMENT_3D ( 'NONE', #231671, #235628, #657171 ) ;
#527530 = CARTESIAN_POINT ( 'NONE',  ( 4.777612176148755552, 34.60046364448741940, 27.22966021062648423 ) ) ;
#527529 = FACE_OUTER_BOUND ( 'NONE', #763671, .T. ) ;
#527532 = CARTESIAN_POINT ( 'NONE',  ( 11.25730456327609552, -10.61333794640914618, -28.03727785214110213 ) ) ;
#527531 = CARTESIAN_POINT ( 'NONE',  ( -11.88308183779490967, 8.893798367554820672, -27.45706067582450771 ) ) ;
#527533 = UNCERTAINTY_MEASURE_WITH_UNIT (LENGTH_MEASURE( 1.000000000000000082E-05 ), #320835, 'distance_accuracy_value', 'NONE');
#527535 = CARTESIAN_POINT ( 'NONE',  ( 1.400428905961504933, 19.04745999999999384, -12.04706382961203737 ) ) ;
#527534 = FILL_AREA_STYLE ('',( #285298 ) ) ;
#527538 = EDGE_LOOP ( 'NONE', ( #654778, #228308 ) ) ;
#527537 = CARTESIAN_POINT ( 'NONE',  ( 8.867923684207580592, 18.92299999999999827, 0.7327519309617802623 ) ) ;
#527536 = SURFACE_SIDE_STYLE ('',( #105994 ) ) ;
#527540 = EDGE_CURVE ( 'NONE', #442849, #595894, #65636, .T. ) ;
#527539 = CARTESIAN_POINT ( 'NONE',  ( -0.9999999999999940048, 1.191480899822261463, 1.272991201341177048 ) ) ;
#527541 = CARTESIAN_POINT ( 'NONE',  ( 1.835323287337903730, 14.22624229732058865, -2.099066648912444821E-16 ) ) ;
#527542 = EDGE_LOOP ( 'NONE', ( #565948, #514112, #205631, #349467, #470096 ) ) ;
#527543 = LINE ( 'NONE', #34588, #622510 ) ;
#527544 = DIRECTION ( 'NONE',  ( 9.658081709614649899E-18, -0.8191518296653523823, 0.5735767428652469579 ) ) ;
#527545 = EDGE_CURVE ( 'NONE', #277944, #763086, #485568, .T. ) ;
#527546 = CARTESIAN_POINT ( 'NONE',  ( 10.73473699344702759, 18.82452933012818264, 10.29425953483840317 ) ) ;
#527547 = CARTESIAN_POINT ( 'NONE',  ( -11.26027563007388110, -8.645692870562550425, -3.103224615099625439 ) ) ;
#527548 = ORIENTED_EDGE ( 'NONE', *, *, #431409, .F. ) ;
#527549 = CARTESIAN_POINT ( 'NONE',  ( 2.753389790963410189, 35.25061702733501079, 14.61591520885513518 ) ) ;
#527550 = ORIENTED_EDGE ( 'NONE', *, *, #651098, .T. ) ;
#527551 = CARTESIAN_POINT ( 'NONE',  ( 13.95000000000000107, -7.322150851564810381, -14.70507251268529991 ) ) ;
#527552 = LINE ( 'NONE', #113928, #133935 ) ;
#527555 = ORIENTED_EDGE ( 'NONE', *, *, #5002, .T. ) ;
#527554 = CYLINDRICAL_SURFACE ( 'NONE', #669431, 1.749999999999999778 ) ;
#527553 = VECTOR ( 'NONE', #671670, 999.9999999999998863 ) ;
#527556 = CARTESIAN_POINT ( 'NONE',  ( -14.20986686189222326, 19.99785806962023571, -4.804131947323792673 ) ) ;
#527558 = ADVANCED_FACE ( 'NONE', ( #608833 ), #295135, .F. ) ;
#527557 = CARTESIAN_POINT ( 'NONE',  ( -58.25985814339000513, 1.085462887527997466, 3.907268413723000489 ) ) ;
#527562 = FILL_AREA_STYLE ('',( #737124 ) ) ;
#527561 = CARTESIAN_POINT ( 'NONE',  ( 12.52663733368802035, 20.56081772151897624, 8.251263970462551001 ) ) ;
#527560 = CARTESIAN_POINT ( 'NONE',  ( 14.57280693109826508, 26.81731075380701412, 3.554344898176368783 ) ) ;
#527559 = COLOUR_RGB ( '',0.000000000000000000, 0.5019607843137254832, 0.000000000000000000 ) ;
#527563 = CARTESIAN_POINT ( 'NONE',  ( -10.89735426826329956, -9.793897980662260139, -28.41076691987809610 ) ) ;
#527564 = CARTESIAN_POINT ( 'NONE',  ( -11.94193671246540411, -10.18000000035499397, -28.33497422673422150 ) ) ;
#527565 =( LENGTH_UNIT ( ) NAMED_UNIT ( * ) SI_UNIT ( .MILLI., .METRE. ) );
#527566 = CARTESIAN_POINT ( 'NONE',  ( 2.894236514107092706, 36.22296209811131007, 14.71813264321836279 ) ) ;
#527569 = EDGE_LOOP ( 'NONE', ( #285724, #443528, #118924, #313510 ) ) ;
#527568 = VERTEX_POINT ( 'NONE', #537452 ) ;
#527567 = CARTESIAN_POINT ( 'NONE',  ( -8.643147082278138882, 19.34102164647136135, 27.54354472451808533 ) ) ;
#527571 = CARTESIAN_POINT ( 'NONE',  ( 1.567244251809583266, 4.099876070652726341E-14, -151.2173124999999345 ) ) ;
#527570 = CIRCLE ( 'NONE', #578677, 15.87499999999999645 ) ;
#527573 = ORIENTED_EDGE ( 'NONE', *, *, #36725, .F. ) ;
#527572 = CARTESIAN_POINT ( 'NONE',  ( -0.09168215965538321910, 19.04746000000000095, -10.92673989074101115 ) ) ;
#527576 = SURFACE_STYLE_FILL_AREA ( #42484 ) ;
#527575 = SURFACE_STYLE_FILL_AREA ( #643157 ) ;
#527574 = CARTESIAN_POINT ( 'NONE',  ( -11.01910064970662084, 30.44324325689061794, 9.989308427064200302 ) ) ;
#527577 = CARTESIAN_POINT ( 'NONE',  ( 11.92548172678945129, 19.33476058261661734, -9.098525315640397793 ) ) ;
#527578 = ORIENTED_EDGE ( 'NONE', *, *, #351244, .T. ) ;
#527579 = EDGE_CURVE ( 'NONE', #699188, #741570, #633319, .T. ) ;
#527580 =( GEOMETRIC_REPRESENTATION_CONTEXT ( 3 ) GLOBAL_UNCERTAINTY_ASSIGNED_CONTEXT ( ( #498248 ) ) GLOBAL_UNIT_ASSIGNED_CONTEXT ( ( #615478, #194028, #134372 ) ) REPRESENTATION_CONTEXT ( 'NONE', 'WORKASPACE' ) );
#527581 = CARTESIAN_POINT ( 'NONE',  ( 12.67411274880872085, -8.172819589754912073, -1.879862642591606736 ) ) ;
#527582 = CARTESIAN_POINT ( 'NONE',  ( -12.06800541199053889, -10.52822390509999906, -28.21270524072081898 ) ) ;
#527583 = ORIENTED_EDGE ( 'NONE', *, *, #508814, .F. ) ;
#527584 = CARTESIAN_POINT ( 'NONE',  ( 0.8879310344825989132, 14.44989999999999952, -21.81120689655169897 ) ) ;
#527585 = DIRECTION ( 'NONE',  ( -0.000000000000000000, 0.000000000000000000, 1.000000000000000000 ) ) ;
#527586 = CARTESIAN_POINT ( 'NONE',  ( -6.909385045466648556, 13.69700327044026800, 10.07044742795176617 ) ) ;
#527587 = CARTESIAN_POINT ( 'NONE',  ( 11.52605626830279562, 7.840549487480886981, -2.924266028710120757 ) ) ;
#527589 = CARTESIAN_POINT ( 'NONE',  ( 26.99133559635826884, 7.219279417557067369, 7.540007688308459244 ) ) ;
#527588 = CARTESIAN_POINT ( 'NONE',  ( 5.536458117966025938, 0.02540000000000000244, 10.45729158707891671 ) ) ;
#527591 = CARTESIAN_POINT ( 'NONE',  ( -14.11045821894608565, 13.70934322901483959, -4.701183349760733599 ) ) ;
#527590 = CARTESIAN_POINT ( 'NONE',  ( 11.30639101100829436, -7.871425591818555390, -2.415042991439502185 ) ) ;
#527592 = FILL_AREA_STYLE ('',( #706788 ) ) ;
#527594 = DIRECTION ( 'NONE',  ( 0.000000000000000000, 0.000000000000000000, 1.000000000000000000 ) ) ;
#527593 = LINE ( 'NONE', #38564, #571008 ) ;
#527595 = ADVANCED_FACE ( 'NONE', ( #4213 ), #728263, .F. ) ;
#527597 = LINE ( 'NONE', #782097, #136636 ) ;
#527596 = CARTESIAN_POINT ( 'NONE',  ( 13.93429301991164415, 20.28188202681550578, 5.200154854189361409 ) ) ;
#527598 = CARTESIAN_POINT ( 'NONE',  ( 27.72148888952226642, 3.487675963258819678, 3.037905801104697989 ) ) ;
#527599 = CARTESIAN_POINT ( 'NONE',  ( 15.18185176155735405, 60.86883655000000459, -38.81547063338614834 ) ) ;
#527600 = CARTESIAN_POINT ( 'NONE',  ( 12.42482327416211518, -7.828824001624714590, -2.270231383583394713 ) ) ;
#527601 = CARTESIAN_POINT ( 'NONE',  ( 14.18504014070144947, 31.55991660713237934, -4.876971758320483907 ) ) ;
#527602 = CARTESIAN_POINT ( 'NONE',  ( 8.285085392061890985, -4.014999999999799840, -27.57000613297755010 ) ) ;
#527603 = CARTESIAN_POINT ( 'NONE',  ( 13.65329424463729602, 23.56802827667687339, -5.898618882196903002 ) ) ;
#527604 = CARTESIAN_POINT ( 'NONE',  ( 8.997623738813878447, 14.46637328192668193, 1.284152554437046012 ) ) ;
#527605 = PRESENTATION_LAYER_ASSIGNMENT (  '', '', ( #324738 ) ) ;
#527606 = EDGE_LOOP ( 'NONE', ( #667780, #24633, #760536, #101075 ) ) ;
#527607 = SURFACE_SIDE_STYLE ('',( #639278 ) ) ;
#527608 = STYLED_ITEM ( 'NONE', ( #167990 ), #156761 ) ;
#527611 = CARTESIAN_POINT ( 'NONE',  ( 4.645540444800666968, 19.04999999999999716, -15.16052754087606047 ) ) ;
#527610 = LINE ( 'NONE', #90513, #219818 ) ;
#527609 =( NAMED_UNIT ( * ) SI_UNIT ( $, .STERADIAN. ) SOLID_ANGLE_UNIT ( ) );
#527612 = ADVANCED_FACE ( 'NONE', ( #19925 ), #497693, .T. ) ;
#527613 = DIRECTION ( 'NONE',  ( 0.000000000000000000, -1.000000000000000000, 0.000000000000000000 ) ) ;
#527614 = CARTESIAN_POINT ( 'NONE',  ( -11.15405922571050290, 9.039682223419985618, -2.478966513120878012 ) ) ;
#527618 = CARTESIAN_POINT ( 'NONE',  ( 13.52198094207444790, 24.01418331956472230, -6.193719872467045917 ) ) ;
#527617 = CARTESIAN_POINT ( 'NONE',  ( 1.703050268277882306, 14.66707809127924911, -0.02540000000000022101 ) ) ;
#527616 = AXIS2_PLACEMENT_3D ( 'NONE', #498383, #438927, #435032 ) ;
#527615 = CARTESIAN_POINT ( 'NONE',  ( 7.695500860736492754, 35.84354466936951411, 12.72734832957767992 ) ) ;
#527619 = PRESENTATION_STYLE_ASSIGNMENT (( #110045 ) ) ;
#527620 = DIRECTION ( 'NONE',  ( 1.000000000000000000, 0.000000000000000000, 0.000000000000000000 ) ) ;
#527623 = CARTESIAN_POINT ( 'NONE',  ( 14.71544384238116265, 18.87662452289632498, -2.907870963006868426 ) ) ;
#527622 = CARTESIAN_POINT ( 'NONE',  ( 13.07667202594437939, 27.38621783361013584, -7.348561690053956319 ) ) ;
#527621 = CARTESIAN_POINT ( 'NONE',  ( 27.78288775430653246, 2.958851789479965966, -4.091198037895011019 ) ) ;
#527624 = CIRCLE ( 'NONE', #236106, 3.174999999999999822 ) ;
#527625 = COLOUR_RGB ( '',0.2509803921568627416, 0.2509803921568627416, 0.2509803921568627416 ) ;
#527626 = EDGE_CURVE ( 'NONE', #338427, #479589, #326487, .T. ) ;
#527627 = CARTESIAN_POINT ( 'NONE',  ( 12.72228960163609912, -7.839999999999999858, -2.600000000000000089 ) ) ;
#527628 = ORIENTED_EDGE ( 'NONE', *, *, #347578, .F. ) ;
#527629 = DIRECTION ( 'NONE',  ( 1.000000000000000000, 0.000000000000000000, 0.000000000000000000 ) ) ;
#527631 = ORIENTED_EDGE ( 'NONE', *, *, #333300, .F. ) ;
#527630 = SURFACE_STYLE_USAGE ( .BOTH. , #658945 ) ;
#527633 = CARTESIAN_POINT ( 'NONE',  ( -114.2999999999999829, 0.9473000000000015852, 91.45269999999996458 ) ) ;
#527632 = CARTESIAN_POINT ( 'NONE',  ( 12.33242604215453753, 8.093184470859101864, -3.154653219795487296 ) ) ;
#527634 = SURFACE_STYLE_FILL_AREA ( #58215 ) ;
#527635 = ORIENTED_EDGE ( 'NONE', *, *, #690868, .T. ) ;
#527637 = CARTESIAN_POINT ( 'NONE',  ( 10.64818018545850187, -9.478210570499443932, -27.35987041458921709 ) ) ;
#527636 = FACE_OUTER_BOUND ( 'NONE', #172148, .T. ) ;
#527638 = CARTESIAN_POINT ( 'NONE',  ( 14.78696704405500384, 29.41983277821875831, 1.597468045225008737 ) ) ;
#527639 = VERTEX_POINT ( 'NONE', #441759 ) ;
#527640 = ORIENTED_EDGE ( 'NONE', *, *, #741718, .T. ) ;
#527641 = CARTESIAN_POINT ( 'NONE',  ( -130.3850959277631603, 0.000000000000000000, 152.3999999999999773 ) ) ;
#527642 = ORIENTED_EDGE ( 'NONE', *, *, #51687, .F. ) ;
#527644 = VERTEX_POINT ( 'NONE', #740071 ) ;
#527643 = SURFACE_STYLE_USAGE ( .BOTH. , #702920 ) ;
#527646 = ORIENTED_EDGE ( 'NONE', *, *, #664570, .F. ) ;
#527645 = CARTESIAN_POINT ( 'NONE',  ( -12.45958960163640228, 8.399999999999993250, -1.953367698507589179 ) ) ;
#527647 = ORIENTED_EDGE ( 'NONE', *, *, #247357, .T. ) ;
#527649 = ORIENTED_EDGE ( 'NONE', *, *, #92275, .F. ) ;
#527648 = CARTESIAN_POINT ( 'NONE',  ( 9.634999999999999787, 4.365000000000200053, -26.55199999999999960 ) ) ;
#527650 = CARTESIAN_POINT ( 'NONE',  ( -60.50578309557863577, 0.000000000000000000, 0.000000000000000000 ) ) ;
#527651 = CARTESIAN_POINT ( 'NONE',  ( -58.26290926040803697, -4.409577333686837797, -2.646483419885973465 ) ) ;
#527653 = CARTESIAN_POINT ( 'NONE',  ( 8.857693898733513649, 4.710732032934128455, 27.77222510426491908 ) ) ;
#527652 = CARTESIAN_POINT ( 'NONE',  ( 8.840000000000159730, 4.365000000000200053, -26.89999999999999858 ) ) ;
#527654 = ORIENTED_EDGE ( 'NONE', *, *, #213908, .T. ) ;
#527656 = EDGE_CURVE ( 'NONE', #555684, #29039, #510929, .T. ) ;
#527655 = FACE_OUTER_BOUND ( 'NONE', #760184, .T. ) ;
#527658 = DIRECTION ( 'NONE',  ( 0.000000000000000000, -1.000000000000000000, 0.000000000000000000 ) ) ;
#527657 = CARTESIAN_POINT ( 'NONE',  ( -1.819942417926717404, -14.22653999999998753, -1.819782456651252378 ) ) ;
#527662 = ORIENTED_EDGE ( 'NONE', *, *, #685171, .T. ) ;
#527661 =( GEOMETRIC_REPRESENTATION_CONTEXT ( 3 ) GLOBAL_UNCERTAINTY_ASSIGNED_CONTEXT ( ( #462156 ) ) GLOBAL_UNIT_ASSIGNED_CONTEXT ( ( #742254, #499514, #269447 ) ) REPRESENTATION_CONTEXT ( 'NONE', 'WORKASPACE' ) );
#527660 = CARTESIAN_POINT ( 'NONE',  ( 7.628756059473826845, 18.91299999999999670, 0.3849865181179639717 ) ) ;
#527659 =( GEOMETRIC_REPRESENTATION_CONTEXT ( 3 ) GLOBAL_UNCERTAINTY_ASSIGNED_CONTEXT ( ( #574346 ) ) GLOBAL_UNIT_ASSIGNED_CONTEXT ( ( #694073, #634292, #574522 ) ) REPRESENTATION_CONTEXT ( 'NONE', 'WORKASPACE' ) );
#527663 = CARTESIAN_POINT ( 'NONE',  ( -12.68764101100859953, 7.840000000000016733, -27.85000000000002984 ) ) ;
#527664 = UNCERTAINTY_MEASURE_WITH_UNIT (LENGTH_MEASURE( 1.000000000000000082E-05 ), #116337, 'distance_accuracy_value', 'NONE');
#527666 = ORIENTED_EDGE ( 'NONE', *, *, #71423, .F. ) ;
#527665 = SURFACE_SIDE_STYLE ('',( #217807 ) ) ;
#527667 = VERTEX_POINT ( 'NONE', #437876 ) ;
#527668 = UNCERTAINTY_MEASURE_WITH_UNIT (LENGTH_MEASURE( 1.000000000000000082E-05 ), #56152, 'distance_accuracy_value', 'NONE');
#527670 = EDGE_CURVE ( 'NONE', #106422, #678208, #143433, .T. ) ;
#527669 = CARTESIAN_POINT ( 'NONE',  ( -11.09572589237709295, 8.615023037364087699, -1.985502200729399203 ) ) ;
#527671 = LINE ( 'NONE', #770401, #201389 ) ;
#527673 = VERTEX_POINT ( 'NONE', #676534 ) ;
#527672 = CARTESIAN_POINT ( 'NONE',  ( -10.12438149385100061, -8.292333303535079025, -3.169036500218879837 ) ) ;
#527674 = AXIS2_PLACEMENT_3D ( 'NONE', #465119, #632457, #346118 ) ;
#527675 = CARTESIAN_POINT ( 'NONE',  ( 11.48426840455920050, -8.857409387418250901, -2.258688076332015182 ) ) ;
#527676 = CARTESIAN_POINT ( 'NONE',  ( -59.16569171645303271, -8.324979947926816948, 0.9798814204660254434 ) ) ;
#527677 = ORIENTED_EDGE ( 'NONE', *, *, #420953, .F. ) ;
#527678 = FILL_AREA_STYLE_COLOUR ( '', #273704 ) ;
#527679 = CARTESIAN_POINT ( 'NONE',  ( -10.91675981112950389, -9.043367657139757654, -2.721730803261243725 ) ) ;
#527681 = ORIENTED_EDGE ( 'NONE', *, *, #547073, .F. ) ;
#527680 = DIRECTION ( 'NONE',  ( -0.000000000000000000, 1.000000000000000000, -0.000000000000000000 ) ) ;
#527682 = EDGE_CURVE ( 'NONE', #665436, #136808, #576870, .T. ) ;
#527683 = CARTESIAN_POINT ( 'NONE',  ( -13.54999999999999893, 7.591317347189549203, -26.45306072179075230 ) ) ;
#527684 = EDGE_CURVE ( 'NONE', #307923, #414626, #624954, .T. ) ;
#527686 = CARTESIAN_POINT ( 'NONE',  ( 26.65569812028083874, -8.373610793466399471, -7.691641025641026808 ) ) ;
#527685 = CARTESIAN_POINT ( 'NONE',  ( 10.40000000000000213, 46.74999994400000247, -6.938893903907228378E-15 ) ) ;
#527689 = B_SPLINE_CURVE_WITH_KNOTS ( 'NONE', 3,
 ( #102975, #588103, #43358, #528468, #226426, #711557, #166695, #480594, #130611, #186314, #428975, #59030, #615638, #126656, #174540 ),
 .UNSPECIFIED., .F., .F.,
 ( 4, 1, 1, 1, 1, 1, 1, 1, 1, 1, 1, 1, 4 ),
 ( 0.000000000000000000, 0.08207909581059680271, 0.1623844696059882076, 0.2425554934010801522, 0.3239983919034240545, 0.4057452857762458009, 0.4876252221608480264, 0.5708704147133234486, 0.6573420535450881230, 0.7441302225218419109, 0.8295031532221877058, 0.9142967106122820153, 0.9999999999999998890 ),
 .UNSPECIFIED. ) ;
#527688 = LINE ( 'NONE', #147443, #513356 ) ;
#527687 = CARTESIAN_POINT ( 'NONE',  ( 11.35159285398280637, -10.53968191602766780, -27.47294837903673681 ) ) ;
#527690 = STYLED_ITEM ( 'NONE', ( #664301 ), #241428 ) ;
#527691 = CARTESIAN_POINT ( 'NONE',  ( -13.43660000000000387, 13.92155259559989666, 1.833210739732092032 ) ) ;
#527693 = ORIENTED_EDGE ( 'NONE', *, *, #646793, .F. ) ;
#527692 = CARTESIAN_POINT ( 'NONE',  ( 13.75911215723531988, 20.85339999999998639, -5.973845716506169801 ) ) ;
#527694 = VECTOR ( 'NONE', #202231, 1000.000000000000000 ) ;
#527695 = CARTESIAN_POINT ( 'NONE',  ( 10.98063149385071924, -8.110433662130308363, -2.098456390648074876 ) ) ;
#527696 = SURFACE_STYLE_USAGE ( .BOTH. , #86679 ) ;
#527699 = LINE ( 'NONE', #531641, #666880 ) ;
#527698 = CARTESIAN_POINT ( 'NONE',  ( -14.31719105283270110, 24.84148549592721622, -4.027961466382974365 ) ) ;
#527697 = CARTESIAN_POINT ( 'NONE',  ( -6.035786892252592573, 1.269494689925623421, -140.6532615361761316 ) ) ;
#527701 = ORIENTED_EDGE ( 'NONE', *, *, #124499, .F. ) ;
#527700 = LINE ( 'NONE', #770427, #71648 ) ;
#527703 = AXIS2_PLACEMENT_3D ( 'NONE', #63266, #306193, #186664 ) ;
#527702 = DIRECTION ( 'NONE',  ( 0.000000000000000000, -0.000000000000000000, 1.000000000000000000 ) ) ;
#527704 = CARTESIAN_POINT ( 'NONE',  ( 11.69766878948098920, 18.05819430379746038, -9.389597695940025801 ) ) ;
#527706 = CARTESIAN_POINT ( 'NONE',  ( 114.3000000000000114, 0.9473000000000015852, 114.2999999999999829 ) ) ;
#527705 =( GEOMETRIC_REPRESENTATION_CONTEXT ( 3 ) GLOBAL_UNCERTAINTY_ASSIGNED_CONTEXT ( ( #169230 ) ) GLOBAL_UNIT_ASSIGNED_CONTEXT ( ( #715673, #7205, #484636 ) ) REPRESENTATION_CONTEXT ( 'NONE', 'WORKASPACE' ) );
#527708 = CARTESIAN_POINT ( 'NONE',  ( -58.88097267524211276, 1.876248434618008387, -0.4407903915616698809 ) ) ;
#527707 = LINE ( 'NONE', #475922, #221665 ) ;
#527709 = CARTESIAN_POINT ( 'NONE',  ( -13.01397997367581461, 24.24017424654199360, 7.458976337065830187 ) ) ;
#527710 = ORIENTED_EDGE ( 'NONE', *, *, #369418, .T. ) ;
#527712 = CARTESIAN_POINT ( 'NONE',  ( -9.575553147878208549, -17.09686999126948237, 9.085419071703485727 ) ) ;
#527711 = DIRECTION ( 'NONE',  ( 0.000000000000000000, 0.000000000000000000, 1.000000000000000000 ) ) ;
#527713 = EDGE_CURVE ( 'NONE', #452542, #410731, #767463, .T. ) ;
#527715 = ORIENTED_EDGE ( 'NONE', *, *, #56657, .F. ) ;
#527714 = CARTESIAN_POINT ( 'NONE',  ( -10.18151351879209621, -10.11356995736180941, -28.46034515370059026 ) ) ;
#527717 =( GEOMETRIC_REPRESENTATION_CONTEXT ( 3 ) GLOBAL_UNCERTAINTY_ASSIGNED_CONTEXT ( ( #670213 ) ) GLOBAL_UNIT_ASSIGNED_CONTEXT ( ( #334766, #211333, #390412 ) ) REPRESENTATION_CONTEXT ( 'NONE', 'WORKASPACE' ) );
#527716 = FACE_OUTER_BOUND ( 'NONE', #493446, .T. ) ;
#527720 = CARTESIAN_POINT ( 'NONE',  ( -13.43660000000000743, -13.68734716080251879, 2.096388710221788187 ) ) ;
#527719 = LINE ( 'NONE', #213946, #475872 ) ;
#527718 = CARTESIAN_POINT ( 'NONE',  ( 2.770104151334342291, 34.85358443261013406, -14.61275940238954796 ) ) ;
#527722 = LINE ( 'NONE', #356928, #490333 ) ;
#527721 = DIRECTION ( 'NONE',  ( 0.000000000000000000, 1.000000000000000000, 0.000000000000000000 ) ) ;
#527724 = COLOUR_RGB ( '',1.000000000000000000, 1.000000000000000000, 1.000000000000000000 ) ;
#527723 = CARTESIAN_POINT ( 'NONE',  ( 9.862555087413202415, 8.614605431199114705, -3.209981837625652812 ) ) ;
#527725 = CARTESIAN_POINT ( 'NONE',  ( 1.661779285267190875, 1.661779285267186212, 149.0662500000001387 ) ) ;
#527726 = CARTESIAN_POINT ( 'NONE',  ( -10.58984685212540278, -10.53535938686229834, -27.97021556828983435 ) ) ;
#527727 = CARTESIAN_POINT ( 'NONE',  ( 12.89110426826299260, 7.828725269246257668, -2.271465753304512170 ) ) ;
#527728 = B_SPLINE_SURFACE_WITH_KNOTS ( 'NONE', 3, 1, ( 
 ( #541308, #52364 ),
 ( #56213, #111999 ),
 ( #354865, #115989 ),
 ( #406578, #167816 ),
 ( #716603, #287321 ),
 ( #171748, #601009 ),
 ( #660847, #784085 ),
 ( #597066, #418385 ),
 ( #780145, #477772 ),
 ( #720517, #239330 ),
 ( #589220, #712712 ) ),
 .UNSPECIFIED., .F., .F., .F.,
 ( 4, 1, 1, 1, 1, 1, 1, 1, 4 ),
 ( 2, 2 ),
 ( 0.000000000000000000, 0.1380481556629391537, 0.2701354408367560023, 0.3977074068836918275, 0.5216268629186566752, 0.6425281201263258746, 0.7611625910950661211, 0.8800252368306814565, 1.000000000000000000 ),
 ( 0.000000000000000000, 1.000000000000000000 ),
 .UNSPECIFIED. ) ;
#527730 = CARTESIAN_POINT ( 'NONE',  ( -13.46200000000000507, -13.57860682366177940, -0.3718658668419584368 ) ) ;
#527729 = DIRECTION ( 'NONE',  ( -1.563736687844455078E-16, -0.000000000000000000, -1.000000000000000000 ) ) ;
#527733 = AXIS2_PLACEMENT_3D ( 'NONE', #276394, #21716, #634189 ) ;
#527732 = CARTESIAN_POINT ( 'NONE',  ( 14.20457395747231111, 18.98296329113922809, -4.408651458972374648 ) ) ;
#527731 =( NAMED_UNIT ( * ) SI_UNIT ( $, .STERADIAN. ) SOLID_ANGLE_UNIT ( ) );
#527734 = ORIENTED_EDGE ( 'NONE', *, *, #311024, .T. ) ;
#527735 = EDGE_CURVE ( 'NONE', #655725, #317329, #535768, .T. ) ;
#527736 = FACE_OUTER_BOUND ( 'NONE', #104344, .T. ) ;
#527737 = CARTESIAN_POINT ( 'NONE',  ( 12.55578133648809924, -8.689380901098738619, -3.101222423443129816 ) ) ;
#527738 = CARTESIAN_POINT ( 'NONE',  ( 26.02264221221269480, -10.17180994133231664, -2.069790432981690298 ) ) ;
#527740 = SURFACE_STYLE_FILL_AREA ( #94502 ) ;
#527739 = CARTESIAN_POINT ( 'NONE',  ( 12.58401328629099325, -10.18000144521468897, -28.33497672930461064 ) ) ;
#527741 = CARTESIAN_POINT ( 'NONE',  ( 13.00414392101187033, 26.82682497677633648, -7.217923376672434443 ) ) ;
#527743 = CARTESIAN_POINT ( 'NONE',  ( 10.69760117682301903, 34.09026903185696966, 26.88948903391381506 ) ) ;
#527742 = CARTESIAN_POINT ( 'NONE',  ( -106.9814474423292694, 6.524768770431201403, 152.4000000000000057 ) ) ;
#527744 = CARTESIAN_POINT ( 'NONE',  ( 9.088753364152047709, 4.723856090192015245, 27.15127395152513756 ) ) ;
#527746 = CARTESIAN_POINT ( 'NONE',  ( -0.6548365065770166416, 0.000000000000000000, 12.33860729722052518 ) ) ;
#527745 = CARTESIAN_POINT ( 'NONE',  ( 5.816366122473340283, 36.34462296292903005, -13.68853586507133713 ) ) ;
#527747 = DIRECTION ( 'NONE',  ( 0.000000000000000000, -1.000000000000000000, 0.000000000000000000 ) ) ;
#527748 = CARTESIAN_POINT ( 'NONE',  ( 0.9737042464915518503, 36.25000646773168711, -14.84109260212711767 ) ) ;
#527749 = ADVANCED_FACE ( 'NONE', ( #222640 ), #640298, .F. ) ;
#527751 = CARTESIAN_POINT ( 'NONE',  ( 21.28872386141578588, 22.56314173263033496, 27.05909093514387820 ) ) ;
#527750 = CARTESIAN_POINT ( 'NONE',  ( 11.14588842074649833, 7.764437517169506364, -2.480862836395730131 ) ) ;
#527753 = CARTESIAN_POINT ( 'NONE',  ( -59.33135867056300583, -4.469862641220085919, 0.9203190565690007041 ) ) ;
#527752 = DIRECTION ( 'NONE',  ( 0.000000000000000000, 0.000000000000000000, 1.000000000000000000 ) ) ;
#527754 = VECTOR ( 'NONE', #185805, 1000.000000000000000 ) ;
#527755 = UNCERTAINTY_MEASURE_WITH_UNIT (LENGTH_MEASURE( 1.000000000000000082E-05 ), #93704, 'distance_accuracy_value', 'NONE');
#527756 = EDGE_CURVE ( 'NONE', #453082, #446403, #459745, .T. ) ;
#527757 = AXIS2_PLACEMENT_3D ( 'NONE', #8208, #119916, #60193 ) ;
#527759 = ORIENTED_EDGE ( 'NONE', *, *, #786067, .T. ) ;
#527758 = DIRECTION ( 'NONE',  ( -2.984779340913810239E-15, -1.000000000000000000, -2.023485222275329794E-15 ) ) ;
#527761 = EDGE_LOOP ( 'NONE', ( #579091, #428070, #165246, #540619 ) ) ;
#527760 = CARTESIAN_POINT ( 'NONE',  ( -11.67188960163639955, -8.959999999999999076, -2.600000000000000089 ) ) ;
#527763 = DIRECTION ( 'NONE',  ( 0.000000000000000000, 0.000000000000000000, -1.000000000000000000 ) ) ;
#527762 = CYLINDRICAL_SURFACE ( 'NONE', #3840, 0.1499999999999973577 ) ;
#527765 = CARTESIAN_POINT ( 'NONE',  ( -1.938691133676243572, 16.39829253540408871, 15.61111654372059832 ) ) ;
#527764 = CARTESIAN_POINT ( 'NONE',  ( -9.969606268303049745, -10.32178942950050704, -27.35987041458921709 ) ) ;
#527766 = CARTESIAN_POINT ( 'NONE',  ( 9.434120963272361493, 6.179146216441833595, -32.45607679344026764 ) ) ;
#527768 = CARTESIAN_POINT ( 'NONE',  ( -12.43911466982170033, 8.689380901098749277, -2.098777576556849933 ) ) ;
#527767 = SURFACE_STYLE_FILL_AREA ( #468154 ) ;
#527770 = EDGE_CURVE ( 'NONE', #365239, #706693, #785496, .T. ) ;
#527769 = CARTESIAN_POINT ( 'NONE',  ( -1.631557270961616624, 22.43870226612062524, 45.17629964638069850 ) ) ;
#527772 = ORIENTED_EDGE ( 'NONE', *, *, #62900, .F. ) ;
#527771 = DIRECTION ( 'NONE',  ( -0.8660254037844373753, 0.000000000000000000, -0.5000000000000021094 ) ) ;
#527774 = VERTEX_POINT ( 'NONE', #346095 ) ;
#527773 = ADVANCED_FACE ( 'NONE', ( #334318 ), #759656, .F. ) ;
#527775 = EDGE_LOOP ( 'NONE', ( #605885, #517824, #413985, #36244, #630003 ) ) ;
#527776 = ORIENTED_EDGE ( 'NONE', *, *, #9427, .F. ) ;
#527777 = ORIENTED_EDGE ( 'NONE', *, *, #576327, .T. ) ;
#527778 = ORIENTED_EDGE ( 'NONE', *, *, #456795, .T. ) ;
#527780 = CARTESIAN_POINT ( 'NONE',  ( -10.74175981112950495, 9.043367657139782523, -27.72826919673878976 ) ) ;
#527779 = CARTESIAN_POINT ( 'NONE',  ( -12.66395626830300003, -8.679999999999999716, -3.084974226119280072 ) ) ;
#527781 = TOROIDAL_SURFACE ( 'NONE', #274357, 1.600000000000000089, 0.4000000000000000222 ) ;
#527783 = B_SPLINE_CURVE_WITH_KNOTS ( 'NONE', 3,
 ( #227295, #772048, #588952, #477500 ),
 .UNSPECIFIED., .F., .F.,
 ( 4, 4 ),
 ( 0.000000000000000000, 1.000000000000000000 ),
 .UNSPECIFIED. ) ;
#527782 =( NAMED_UNIT ( * ) SI_UNIT ( $, .STERADIAN. ) SOLID_ANGLE_UNIT ( ) );
#527784 = CARTESIAN_POINT ( 'NONE',  ( 10.56675981112929996, 9.043573312993602897, -2.720638806022637635 ) ) ;
#527785 = DIRECTION ( 'NONE',  ( 0.000000000000000000, -1.000000000000000000, 0.000000000000000000 ) ) ;
#527786 = VECTOR ( 'NONE', #469678, 1000.000000000000114 ) ;
#527787 = CARTESIAN_POINT ( 'NONE',  ( 14.24203058549844769, 13.67736660826929018, 4.286107243266470412 ) ) ;
#527788 = CARTESIAN_POINT ( 'NONE',  ( 3.194054805292268373, 14.45680375330049117, 1.649598108870747870 ) ) ;
#527791 = ADVANCED_FACE ( 'NONE', ( #159080 ), #222278, .T. ) ;
#527790 = DIRECTION ( 'NONE',  ( 0.000000000000000000, 0.000000000000000000, 1.000000000000000000 ) ) ;
#527789 = CARTESIAN_POINT ( 'NONE',  ( 12.99917373931979192, 19.75693804849312230, 7.226867309885232515 ) ) ;
#527792 = ORIENTED_EDGE ( 'NONE', *, *, #96173, .F. ) ;
#527793 = UNCERTAINTY_MEASURE_WITH_UNIT (LENGTH_MEASURE( 1.000000000000000082E-05 ), #84096, 'distance_accuracy_value', 'NONE');
#527795 = EDGE_LOOP ( 'NONE', ( #726393, #529593, #625833, #633542 ) ) ;
#527794 = CARTESIAN_POINT ( 'NONE',  ( 2.446951723127615885, 36.33952943853318374, -14.79906853645181641 ) ) ;
#527797 = ORIENTED_EDGE ( 'NONE', *, *, #648067, .T. ) ;
#527796 = CARTESIAN_POINT ( 'NONE',  ( -8.588733223548560503, 18.29904911858539052, 27.37025094631643540 ) ) ;
#527798 = CARTESIAN_POINT ( 'NONE',  ( 7.746368646432564731, -15.41959529048996558, -10.70356755430399254 ) ) ;
#527799 = CARTESIAN_POINT ( 'NONE',  ( 14.50737691720451572, 26.51643014868695047, -3.277535310034379812 ) ) ;
#527800 = DIRECTION ( 'NONE',  ( -1.000000000000000000, 0.000000000000000000, 0.000000000000000000 ) ) ;
#527802 = CARTESIAN_POINT ( 'NONE',  ( -11.63764101100860948, 7.840000000000016733, -27.85000000000002984 ) ) ;
#527801 = CARTESIAN_POINT ( 'NONE',  ( 2.350110802895332807, 0.9734477676387653933, 145.1768750000000523 ) ) ;
#527803 = ORIENTED_EDGE ( 'NONE', *, *, #310914, .F. ) ;
#527805 = DIRECTION ( 'NONE',  ( 3.011360909684009632E-18, 0.6087619689208452201, -0.7933529260017989637 ) ) ;
#527804 =( LENGTH_UNIT ( ) NAMED_UNIT ( * ) SI_UNIT ( .MILLI., .METRE. ) );
#527807 = CARTESIAN_POINT ( 'NONE',  ( -4.862052901696170437, -2.334999999999762377, -28.85000000000003340 ) ) ;
#527806 = VECTOR ( 'NONE', #261754, 1000.000000000000000 ) ;
#527809 = EDGE_LOOP ( 'NONE', ( #426449, #410220, #787457, #233238 ) ) ;
#527808 = EDGE_CURVE ( 'NONE', #225383, #770590, #510626, .T. ) ;
#527810 = CARTESIAN_POINT ( 'NONE',  ( 14.35831414423605423, 29.33497557802029121, -4.340371271045950330 ) ) ;
#527812 = AXIS2_PLACEMENT_3D ( 'NONE', #478163, #665135, #724765 ) ;
#527811 = CARTESIAN_POINT ( 'NONE',  ( 9.745364669821476866, -8.835920732795663923, -3.106550503861941426 ) ) ;
#527813 = CARTESIAN_POINT ( 'NONE',  ( -58.80127949962701450, -4.406819889639054466, -2.772317985876397106 ) ) ;
#527814 = DIRECTION ( 'NONE',  ( 1.000000000000000000, 0.000000000000000000, 0.000000000000000000 ) ) ;
#527816 = EDGE_LOOP ( 'NONE', ( #207920, #192409 ) ) ;
#527815 = SURFACE_STYLE_FILL_AREA ( #217951 ) ;
#527817 = LINE ( 'NONE', #225772, #759689 ) ;
#527818 = CARTESIAN_POINT ( 'NONE',  ( -12.43042293496969997, 8.120000000000000995, -27.36502577388069923 ) ) ;
#527819 = DIRECTION ( 'NONE',  ( -0.7071067811865474617, 0.000000000000000000, -0.7071067811865474617 ) ) ;
#527820 = CARTESIAN_POINT ( 'NONE',  ( 7.000000000000000888, 3.042090973720283036E-16, 6.000000000000000000 ) ) ;
#527821 = EDGE_CURVE ( 'NONE', #282350, #523631, #528641, .T. ) ;
#527822 = COLOUR_RGB ( '',0.2862745098039215508, 0.2862745098039215508, 0.2862745098039215508 ) ;
#527823 = EDGE_CURVE ( 'NONE', #525233, #185013, #777212, .T. ) ;
#527824 = CARTESIAN_POINT ( 'NONE',  ( -36.12974202073526442, -3.320641740582379597, -12.38798952236656170 ) ) ;
#527825 = DIRECTION ( 'NONE',  ( 0.01262037086260108139, -0.03287719012654095191, -0.9993797159281719855 ) ) ;
#527826 = CARTESIAN_POINT ( 'NONE',  ( 14.34625313618842668, 29.79852049168891170, -3.923174602338254768 ) ) ;
#527830 = CARTESIAN_POINT ( 'NONE',  ( -12.46693018545870046, 8.679999999999999716, -27.36502577388069923 ) ) ;
#527829 = DIRECTION ( 'NONE',  ( -1.000000000000000000, 3.451266460341925948E-30, 3.647855007627620919E-15 ) ) ;
#527828 = CARTESIAN_POINT ( 'NONE',  ( -10.17377293496969948, 8.504109736069331404, -3.150237369555670242 ) ) ;
#527827 = FACE_OUTER_BOUND ( 'NONE', #511295, .T. ) ;
#527831 = EDGE_LOOP ( 'NONE', ( #156818, #1342 ) ) ;
#527833 = CARTESIAN_POINT ( 'NONE',  ( 11.43347434434169863, 7.839452125293175477, -2.277634658353280273 ) ) ;
#527832 = CARTESIAN_POINT ( 'NONE',  ( 10.14460626830280887, 7.978210570499514098, -28.34012958541078930 ) ) ;
#527834 = EDGE_CURVE ( 'NONE', #654668, #318004, #734134, .T. ) ;
#527835 = DIRECTION ( 'NONE',  ( 0.000000000000000000, 0.02617694830787311785, -0.9996573249755573709 ) ) ;
#527838 = CARTESIAN_POINT ( 'NONE',  ( 11.85443018545850258, -10.45999999999999908, -28.17331615074622420 ) ) ;
#527837 = DIRECTION ( 'NONE',  ( -1.000000000000000000, -0.000000000000000000, -0.000000000000000000 ) ) ;
#527836 = CARTESIAN_POINT ( 'NONE',  ( 12.08963842074649619, 8.680000000000015703, -27.36502577388068502 ) ) ;
#527839 = DIRECTION ( 'NONE',  ( -0.4619697597305999492, 0.000000000000000000, -0.8868956765564097733 ) ) ;
#527840 = CARTESIAN_POINT ( 'NONE',  ( 25.49594006944193936, 60.86883655000000459, -22.77160423390534660 ) ) ;
#527842 = CARTESIAN_POINT ( 'NONE',  ( -10.53151351879209585, 8.186430042638178861, -28.46034515370059026 ) ) ;
#527841 = CARTESIAN_POINT ( 'NONE',  ( -9.566355064834633382, 18.91300000000000026, 0.1639696613738013675 ) ) ;
#527844 = ORIENTED_EDGE ( 'NONE', *, *, #48524, .F. ) ;
#527843 = DIRECTION ( 'NONE',  ( 0.9859739525035435825, -0.000000000000000000, 0.1668992659796315337 ) ) ;
#527845 = LINE ( 'NONE', #54524, #677762 ) ;
#527846 =( NAMED_UNIT ( * ) SI_UNIT ( $, .STERADIAN. ) SOLID_ANGLE_UNIT ( ) );
#527847 =( NAMED_UNIT ( * ) SI_UNIT ( $, .STERADIAN. ) SOLID_ANGLE_UNIT ( ) );
#527848 = CARTESIAN_POINT ( 'NONE',  ( -12.80697517572268751, 25.11359496305493977, -7.562252028161515760 ) ) ;
#527851 = DIRECTION ( 'NONE',  ( 0.000000000000000000, -1.000000000000000000, 0.000000000000000000 ) ) ;
#527850 = CARTESIAN_POINT ( 'NONE',  ( -11.28984685212540739, 7.764640613137641978, -2.720215568289757968 ) ) ;
#527849 = CARTESIAN_POINT ( 'NONE',  ( 8.861717797361386317, 4.685652793714554676, 27.77222510426491908 ) ) ;
#527852 = ORIENTED_EDGE ( 'NONE', *, *, #4670, .F. ) ;
#527853 = CONICAL_SURFACE ( 'NONE', #185156, 0.7419999999999995488, 0.01249934901940158265 ) ;
#527855 = CARTESIAN_POINT ( 'NONE',  ( 9.795206268302788288, -10.32178942950050704, -28.34012958541078930 ) ) ;
#527854 = LINE ( 'NONE', #173954, #613013 ) ;
#527857 = DIRECTION ( 'NONE',  ( -3.342508610651247270E-34, 1.000000000000000000, 3.254229924975366412E-34 ) ) ;
#527856 = LINE ( 'NONE', #535751, #180736 ) ;
#527858 = DIRECTION ( 'NONE',  ( 7.429647082657162071E-16, -1.000000000000000000, -7.429647082657188695E-16 ) ) ;
#527860 = COLOUR_RGB ( '',0.7529411764705882248, 0.7529411764705882248, 0.7529411764705882248 ) ;
#527859 = DIRECTION ( 'NONE',  ( -0.000000000000000000, -0.000000000000000000, 1.000000000000000000 ) ) ;
#527862 = CARTESIAN_POINT ( 'NONE',  ( 11.54440009274507695, 19.22408632339639922, -9.577471059251680074 ) ) ;
#527861 = CARTESIAN_POINT ( 'NONE',  ( -12.38078133648840051, 8.110619098901230117, -2.098777576556849933 ) ) ;
#527863 = CARTESIAN_POINT ( 'NONE',  ( -2.755007013267031457, 6.583140066060422235E-15, -12.03037285839373105 ) ) ;
#527864 = DIRECTION ( 'NONE',  ( 1.832421301930519948E-16, 1.000000000000000000, 1.256420710046080011E-15 ) ) ;
#527865 = CARTESIAN_POINT ( 'NONE',  ( -12.13645682353936728, 19.31255507622930523, -8.815124328575205226 ) ) ;
#527866 = CARTESIAN_POINT ( 'NONE',  ( -8.382118623954129433, -14.83850667830734515, 9.488591056973481486 ) ) ;
#527867 = CARTESIAN_POINT ( 'NONE',  ( -13.43660000000000743, -13.39043103796578471, -2.173514597580336272 ) ) ;
#527868 = CARTESIAN_POINT ( 'NONE',  ( 5.131179848752952743, 34.84176604045627101, -13.95984006628963314 ) ) ;
#527870 = CARTESIAN_POINT ( 'NONE',  ( -4.862052901696150009, 2.415000000000242952, -31.35000000000010800 ) ) ;
#527869 = DIRECTION ( 'NONE',  ( -2.187995888519675302E-15, -1.000000000000000000, -2.854487158891015280E-16 ) ) ;
#527871 = CARTESIAN_POINT ( 'NONE',  ( -10.23270626830300145, -10.32446467211210006, -28.21528036099519809 ) ) ;
#527872 = CARTESIAN_POINT ( 'NONE',  ( -14.96363025759203502, 13.42403174217428763, -1.043921427541914193 ) ) ;
#527873 = DIRECTION ( 'NONE',  ( 0.000000000000000000, 1.256420710046080011E-15, -1.000000000000000000 ) ) ;
#527874 = B_SPLINE_CURVE_WITH_KNOTS ( 'NONE', 3,
 ( #322282, #401429, #695779, #767148, #409288, #341791, #286059, #584063, #289972, #647796, #532235, #587947, #106767, #43201, #226269, #528316, #453116, #520486, #699698, #210582, #460885, #150927, #39272, #282116, #162647, #154913, #274312, #278215, #214525, #457034, #636033, #516578, #771033, #47122 ),
 .UNSPECIFIED., .F., .F.,
 ( 4, 2, 2, 2, 2, 2, 2, 2, 2, 2, 2, 2, 2, 2, 2, 2, 4 ),
 ( 0.000000000000000000, 0.06250000000000000000, 0.09375000000000000000, 0.1093750000000000000, 0.1250000000000000000, 0.2500000000000000000, 0.3750000000000000000, 0.4375000000000000000, 0.5000000000000000000, 0.6250000000000000000, 0.6875000000000000000, 0.7500000000000000000, 0.8125000000000000000, 0.8437500000000000000, 0.8593750000000000000, 0.8750000000000000000, 1.000000000000000000 ),
 .UNSPECIFIED. ) ;
#527875 = PRESENTATION_LAYER_ASSIGNMENT (  '', '', ( #476864 ) ) ;
#527876 = CARTESIAN_POINT ( 'NONE',  ( -11.38776351879209869, 8.400000000000027001, -27.20336769850759495 ) ) ;
#527877 = EDGE_CURVE ( 'NONE', #72122, #84040, #576565, .T. ) ;
#527879 = ORIENTED_EDGE ( 'NONE', *, *, #84338, .T. ) ;
#527878 = LINE ( 'NONE', #170060, #110797 ) ;
#527880 = VERTEX_POINT ( 'NONE', #401750 ) ;
#527881 = EDGE_CURVE ( 'NONE', #684103, #460304, #310979, .T. ) ;
#527883 = ORIENTED_EDGE ( 'NONE', *, *, #678112, .T. ) ;
#527882 = CARTESIAN_POINT ( 'NONE',  ( 10.99597841608809645, -9.620001373031943359, -27.36502815204178418 ) ) ;
#527884 = ORIENTED_EDGE ( 'NONE', *, *, #258837, .F. ) ;
#527885 = DIRECTION ( 'NONE',  ( -1.000000000000000000, -0.000000000000000000, -0.000000000000000000 ) ) ;
#527886 = AXIS2_PLACEMENT_3D ( 'NONE', #742574, #62612, #317306 ) ;
#527888 = VECTOR ( 'NONE', #54020, 1000.000000000000000 ) ;
#527887 = VECTOR ( 'NONE', #354204, 1000.000000000000114 ) ;
#527889 = ORIENTED_EDGE ( 'NONE', *, *, #535572, .T. ) ;
#527891 = CARTESIAN_POINT ( 'NONE',  ( -12.28418960163639184, 8.399999999999993250, -3.246632301492350159 ) ) ;
#527890 = CARTESIAN_POINT ( 'NONE',  ( 11.44309601400888710, 30.24674707795481154, -9.698224280588913615 ) ) ;
#527892 = CARTESIAN_POINT ( 'NONE',  ( 12.14654452297822296, -8.979092228706662127, -2.589685902169341691 ) ) ;
#527893 = CARTESIAN_POINT ( 'NONE',  ( -11.15630508741341842, 8.959999999999995524, -2.599999999999970779 ) ) ;
#527894 = ORIENTED_EDGE ( 'NONE', *, *, #169054, .F. ) ;
#527897 = ORIENTED_EDGE ( 'NONE', *, *, #621109, .F. ) ;
#527896 = ADVANCED_FACE ( 'NONE', ( #107088 ), #727367, .F. ) ;
#527895 = PLANE ( 'NONE',  #151095 ) ;
#527900 = CARTESIAN_POINT ( 'NONE',  ( 6.124841307512540745, -1.675965167554377855, -138.9882233134151193 ) ) ;
#527899 = CARTESIAN_POINT ( 'NONE',  ( -13.43660000000000565, 14.01353901904867882, 3.101227154613529269 ) ) ;
#527898 = CARTESIAN_POINT ( 'NONE',  ( 11.25197589237689755, 8.400000000000014566, -28.50103183632272419 ) ) ;
#527904 = DIRECTION ( 'NONE',  ( 0.000000000000000000, 1.000000000000000000, 0.000000000000000000 ) ) ;
#527903 = CARTESIAN_POINT ( 'NONE',  ( 8.822526829116487335, 60.86883655000000459, -37.85675711996856307 ) ) ;
#527902 = CARTESIAN_POINT ( 'NONE',  ( 13.47611174460540795, 27.37279147829000436, 6.292921160543507142 ) ) ;
#527901 = CARTESIAN_POINT ( 'NONE',  ( -58.10127950000003239, 3.313270975952333330, -8.273569280000076631 ) ) ;
#527905 = B_SPLINE_CURVE_WITH_KNOTS ( 'NONE', 1,
 ( #708109, #405952 ),
 .UNSPECIFIED., .F., .F.,
 ( 2, 2 ),
 ( 0.000000000000000000, 1.000000000000000000 ),
 .UNSPECIFIED. ) ;
#527907 = ORIENTED_EDGE ( 'NONE', *, *, #113866, .F. ) ;
#527906 = CARTESIAN_POINT ( 'NONE',  ( -12.11580931621596058, 7.805584576997011581, -2.391604650766805840 ) ) ;
#527908 = CARTESIAN_POINT ( 'NONE',  ( 12.89049999999999585, 1.578630956440895071E-15, 25.39999999999999858 ) ) ;
#527909 = CARTESIAN_POINT ( 'NONE',  ( -13.68862336571642402, 31.20787403869410070, -6.133655756907427481 ) ) ;
#527910 = CARTESIAN_POINT ( 'NONE',  ( -12.67499313634571934, 18.91300000000000026, -0.5137837140240607559 ) ) ;
#527911 = CARTESIAN_POINT ( 'NONE',  ( -23.15000000000000213, 82.29999999999999716, 5.521687836487040535 ) ) ;
#527913 = CARTESIAN_POINT ( 'NONE',  ( 21.39538266595034699, 21.79730624794115457, 27.51121975024130961 ) ) ;
#527912 = SURFACE_SIDE_STYLE ('',( #54601 ) ) ;
#527914 = PRESENTATION_STYLE_ASSIGNMENT (( #293509 ) ) ;
#527915 = CARTESIAN_POINT ( 'NONE',  ( 6.068891909225697212, 35.27007456575425692, 13.57846394917410038 ) ) ;
#527917 = EDGE_LOOP ( 'NONE', ( #769437, #177639, #153085, #736311 ) ) ;
#527916 = FACE_OUTER_BOUND ( 'NONE', #163005, .T. ) ;
#527918 = VERTEX_POINT ( 'NONE', #353926 ) ;
#527920 = COLOUR_RGB ( '',0.2549019607843137081, 0.2549019607843137081, 0.2549019607843137081 ) ;
#527919 = CARTESIAN_POINT ( 'NONE',  ( -11.55459125364351891, 19.15560301112740760, 9.364706330289566338 ) ) ;
#527921 = AXIS2_PLACEMENT_3D ( 'NONE', #763434, #214732, #95244 ) ;
#527922 = CARTESIAN_POINT ( 'NONE',  ( -0.6491738246508037546, -1.567244251809542410, -154.6403593749999175 ) ) ;
#527924 = SURFACE_STYLE_USAGE ( .BOTH. , #476151 ) ;
#527923 = CARTESIAN_POINT ( 'NONE',  ( -0.1560125888393185667, -1.820084090022493051, -144.4283840900249061 ) ) ;
#527925 = CARTESIAN_POINT ( 'NONE',  ( 12.10938960163611178, 8.398902637812280858, -1.953368629643161158 ) ) ;
#527926 = CARTESIAN_POINT ( 'NONE',  ( -59.40370082362201032, 0.9711484908299977681, 8.011935065099001108 ) ) ;
#527927 = CARTESIAN_POINT ( 'NONE',  ( 9.823972934969448900, -8.504109736069320746, -3.150237369555710210 ) ) ;
#527928 = EDGE_CURVE ( 'NONE', #39760, #466984, #787016, .T. ) ;
#527929 = ORIENTED_EDGE ( 'NONE', *, *, #730979, .F. ) ;
#527931 = EDGE_CURVE ( 'NONE', #179428, #5999, #349964, .T. ) ;
#527930 = B_SPLINE_CURVE_WITH_KNOTS ( 'NONE', 3,
 ( #780245, #481782, #728367, #4306 ),
 .UNSPECIFIED., .F., .F.,
 ( 4, 4 ),
 ( 0.000000000000000000, 1.000000000000000000 ),
 .UNSPECIFIED. ) ;
#527932 = CARTESIAN_POINT ( 'NONE',  ( -11.20982744736260450, 18.91300000000000026, -0.5196814703315996153 ) ) ;
#527934 = CARTESIAN_POINT ( 'NONE',  ( -9.831513518792066364, 8.186430042638166427, -3.210345153700561394 ) ) ;
#527933 = CARTESIAN_POINT ( 'NONE',  ( -11.39181768389985727, 9.128084826627707926, -27.99827180998531162 ) ) ;
#527935 = ADVANCED_FACE ( 'NONE', ( #226596 ), #242294, .T. ) ;
#527937 = SURFACE_SIDE_STYLE ('',( #480081 ) ) ;
#527936 = CARTESIAN_POINT ( 'NONE',  ( -11.95474066954395020, -7.874571134631993097, -2.944957821352331973 ) ) ;
#527938 = AXIS2_PLACEMENT_3D ( 'NONE', #244521, #268031, #446931 ) ;
#527939 = AXIS2_PLACEMENT_3D ( 'NONE', #621412, #327280, #199946 ) ;
#527940 = CARTESIAN_POINT ( 'NONE',  ( -13.46200000000000507, 13.99813620117477519, 1.095314472950048135 ) ) ;
#527942 =( GEOMETRIC_REPRESENTATION_CONTEXT ( 3 ) GLOBAL_UNCERTAINTY_ASSIGNED_CONTEXT ( ( #660066 ) ) GLOBAL_UNIT_ASSIGNED_CONTEXT ( ( #534885, #486881, #49769 ) ) REPRESENTATION_CONTEXT ( 'NONE', 'WORKASPACE' ) );
#527941 = VECTOR ( 'NONE', #119714, 1000.000000000000000 ) ;
#527944 = EDGE_CURVE ( 'NONE', #62215, #231310, #115004, .T. ) ;
#527943 = CARTESIAN_POINT ( 'NONE',  ( -4.652818181818181742, 18.92299999999999471, 0.2610148944805215088 ) ) ;
#527945 = VECTOR ( 'NONE', #436585, 1000.000000000000000 ) ;
#527946 = CARTESIAN_POINT ( 'NONE',  ( 14.33253121021935428, 25.59696443092061457, 4.424812228499855671 ) ) ;
#527947 = FILL_AREA_STYLE_COLOUR ( '', #249294 ) ;
#527948 = VERTEX_POINT ( 'NONE', #174691 ) ;
#527949 = SURFACE_SIDE_STYLE ('',( #500571 ) ) ;
#527951 = CARTESIAN_POINT ( 'NONE',  ( 7.995199704959073728, 6.650000060182700956, -28.14647834138108706 ) ) ;
#527950 = UNCERTAINTY_MEASURE_WITH_UNIT (LENGTH_MEASURE( 1.000000000000000082E-05 ), #256951, 'distance_accuracy_value', 'NONE');
#527953 = EDGE_CURVE ( 'NONE', #257191, #197358, #357816, .T. ) ;
#527952 = UNCERTAINTY_MEASURE_WITH_UNIT (LENGTH_MEASURE( 1.000000000000000082E-05 ), #335807, 'distance_accuracy_value', 'NONE');
#527954 = ORIENTED_EDGE ( 'NONE', *, *, #90280, .T. ) ;
#527955 = CARTESIAN_POINT ( 'NONE',  ( -2.431034482758780424, 14.44994999999999941, -19.44051724137930037 ) ) ;
#527956 = FACE_OUTER_BOUND ( 'NONE', #779642, .T. ) ;
#527958 = CARTESIAN_POINT ( 'NONE',  ( 13.99999999999999822, -1.440516063290969831E-15, -0.3000000000000009881 ) ) ;
#527957 = CARTESIAN_POINT ( 'NONE',  ( -11.69830595866595679, 8.272929409585385585, -2.038484209703941286 ) ) ;
#527959 = PRESENTATION_STYLE_ASSIGNMENT (( #531892 ) ) ;
#527960 = ORIENTED_EDGE ( 'NONE', *, *, #208205, .F. ) ;
#527961 = CARTESIAN_POINT ( 'NONE',  ( 25.42364352318452347, 32.14643070032951755, -6.958404860950700765 ) ) ;
#527963 = ORIENTED_EDGE ( 'NONE', *, *, #252783, .F. ) ;
#527962 = CARTESIAN_POINT ( 'NONE',  ( -56.50000000000000711, -8.434517040000001131, 7.077400120000002737 ) ) ;
#527965 = AXIS2_PLACEMENT_3D ( 'NONE', #217014, #272856, #165118 ) ;
#527964 = LINE ( 'NONE', #591545, #110214 ) ;
#527966 = CARTESIAN_POINT ( 'NONE',  ( 0.000000000000000000, 0.2540000000000007807, 0.000000000000000000 ) ) ;
#527967 = EDGE_CURVE ( 'NONE', #617318, #305142, #178609, .T. ) ;
#527968 = CARTESIAN_POINT ( 'NONE',  ( 10.75770626830279930, 7.974916042985180198, -2.235440499385030311 ) ) ;
#527971 = LINE ( 'NONE', #535871, #178463 ) ;
#527970 = CARTESIAN_POINT ( 'NONE',  ( 12.11077881323965144, 7.777219152526560819, -28.27150217329005244 ) ) ;
#527969 = CARTESIAN_POINT ( 'NONE',  ( -10.43667293496969961, -9.264640613137620662, -27.72978443171023599 ) ) ;
#527973 =( GEOMETRIC_REPRESENTATION_CONTEXT ( 3 ) GLOBAL_UNCERTAINTY_ASSIGNED_CONTEXT ( ( #311139 ) ) GLOBAL_UNIT_ASSIGNED_CONTEXT ( ( #22370, #392413, #138071 ) ) REPRESENTATION_CONTEXT ( 'NONE', 'WORKASPACE' ) );
#527972 = PRESENTATION_STYLE_ASSIGNMENT (( #587624 ) ) ;
#527975 = ORIENTED_EDGE ( 'NONE', *, *, #277986, .T. ) ;
#527974 = VECTOR ( 'NONE', #302138, 1000.000000000000000 ) ;
#527976 = CARTESIAN_POINT ( 'NONE',  ( 11.29657509312781904, -9.341348150273729445, -27.88883652468310004 ) ) ;
#527977 = CARTESIAN_POINT ( 'NONE',  ( 9.634999999999999787, -2.984999999999804476, -26.40199999999999747 ) ) ;
#527979 = CARTESIAN_POINT ( 'NONE',  ( -106.6080798398973428, 6.994305439524202583, 152.3999999999999488 ) ) ;
#527978 = CARTESIAN_POINT ( 'NONE',  ( -14.33181706931005195, -8.578481378647561328, -1.872584638039757721 ) ) ;
#527981 = CARTESIAN_POINT ( 'NONE',  ( 7.413514510023988535, 35.21781205623280897, 12.89364070869199708 ) ) ;
#527980 = CARTESIAN_POINT ( 'NONE',  ( -12.51792293496969677, 8.959999999999997300, -2.276683849253779979 ) ) ;
#527983 = CARTESIAN_POINT ( 'NONE',  ( -10.86285813745470641, -7.680814105693849925, -2.463923721317828441 ) ) ;
#527982 = CARTESIAN_POINT ( 'NONE',  ( 21.38422191607469713, 21.87209517889007415, 27.02721230481739667 ) ) ;
#527986 = EDGE_CURVE ( 'NONE', #297400, #479668, #118917, .T. ) ;
#527985 = UNCERTAINTY_MEASURE_WITH_UNIT (LENGTH_MEASURE( 1.000000000000000082E-05 ), #523108, 'distance_accuracy_value', 'NONE');
#527984 = CARTESIAN_POINT ( 'NONE',  ( 1.503141417657421375, 1.503141417657461787, -156.9968046875000027 ) ) ;
#527987 =( NAMED_UNIT ( * ) SI_UNIT ( $, .STERADIAN. ) SOLID_ANGLE_UNIT ( ) );
#527990 = EDGE_CURVE ( 'NONE', #682424, #138945, #528947, .T. ) ;
#527989 = CARTESIAN_POINT ( 'NONE',  ( 9.626320522784782341, -4.839999999999797353, -31.92849265059365038 ) ) ;
#527988 = CARTESIAN_POINT ( 'NONE',  ( -14.19999999999999929, 8.007378173461086490, -29.31095901500247081 ) ) ;
#527992 = CARTESIAN_POINT ( 'NONE',  ( -10.80932426249120937, 9.046801228500287451, -2.477619534923848565 ) ) ;
#527991 =( NAMED_UNIT ( * ) PLANE_ANGLE_UNIT ( ) SI_UNIT ( $, .RADIAN. ) );
#527995 = CARTESIAN_POINT ( 'NONE',  ( 14.29749757212023731, 24.75170010014285182, 4.097283899797676376 ) ) ;
#527994 = CARTESIAN_POINT ( 'NONE',  ( -11.87645626830300571, 8.959999999999997300, -2.923316150746160691 ) ) ;
#527993 = CONICAL_SURFACE ( 'NONE', #452091, 25.40455909487750219, 1.047197551196614507 ) ;
#527996 = CARTESIAN_POINT ( 'NONE',  ( 0.8185950389365136415, 1.974352502131493825, -143.5279084123495466 ) ) ;
#527997 = CARTESIAN_POINT ( 'NONE',  ( 11.02734685212510080, 8.503175810216109909, -2.049586744176480124 ) ) ;
#528000 = ORIENTED_EDGE ( 'NONE', *, *, #295612, .F. ) ;
#527999 = UNCERTAINTY_MEASURE_WITH_UNIT (LENGTH_MEASURE( 1.000000000000000082E-05 ), #601658, 'distance_accuracy_value', 'NONE');
#527998 = MECHANICAL_DESIGN_GEOMETRIC_PRESENTATION_REPRESENTATION (  '', ( #667818 ), #476966 ) ;
#528001 = CARTESIAN_POINT ( 'NONE',  ( 11.33551084937830211, 8.682694123747728199, -2.108434779466578757 ) ) ;
#528004 = CARTESIAN_POINT ( 'NONE',  ( 5.962223606160345746, 14.45837802677384332, 1.589479030410684723 ) ) ;
#528003 = CARTESIAN_POINT ( 'NONE',  ( -13.46200000000000863, 13.89641524956402563, -0.7464034042571137118 ) ) ;
#528002 = CARTESIAN_POINT ( 'NONE',  ( 21.68057112682597420, 17.62374635583025650, -8.636000000000001009 ) ) ;
#528005 = CARTESIAN_POINT ( 'NONE',  ( -10.99063960163639919, 7.871425591818590028, -27.66504299143949552 ) ) ;
#528006 = COLOUR_RGB ( '',0.2509803921568627416, 0.2509803921568627416, 0.2509803921568627416 ) ;
#528007 = AXIS2_PLACEMENT_3D ( 'NONE', #744362, #565178, #748305 ) ;
#528008 = AXIS2_PLACEMENT_3D ( 'NONE', #93388, #665695, #669571 ) ;
#528009 = CARTESIAN_POINT ( 'NONE',  ( 11.94320641516942416, 8.978947238968469691, -28.18425534426502210 ) ) ;
#528010 = CARTESIAN_POINT ( 'NONE',  ( -11.18322589237710396, -7.867829295262049882, -2.786215412756197551 ) ) ;
#528011 = DIRECTION ( 'NONE',  ( 0.000000000000000000, 1.000000000000000000, 0.000000000000000000 ) ) ;
#528012 = CARTESIAN_POINT ( 'NONE',  ( 11.49401351879179956, -8.928574408181409794, -2.784957008560519753 ) ) ;
#528013 = CARTESIAN_POINT ( 'NONE',  ( 35.39999988556408539, 31.74999994399997760, -38.37443416043591071 ) ) ;
#528016 = CARTESIAN_POINT ( 'NONE',  ( -12.10908372054610815, 18.79520269247679209, 8.852690455834185457 ) ) ;
#528015 = LINE ( 'NONE', #341502, #173606 ) ;
#528014 = DIRECTION ( 'NONE',  ( 0.7071067811865492381, 0.7071067811865457964, 8.659560562354952580E-17 ) ) ;
#528017 = ORIENTED_EDGE ( 'NONE', *, *, #56080, .F. ) ;
#528018 = DIRECTION ( 'NONE',  ( -0.9996512842810592048, 0.003476419694358795845, -0.02617679012670310473 ) ) ;
#528019 = SURFACE_STYLE_USAGE ( .BOTH. , #174105 ) ;
#528020 = STYLED_ITEM ( 'NONE', ( #66915 ), #699390 ) ;
#528021 = CARTESIAN_POINT ( 'NONE',  ( -11.34482105373949956, -10.41449687603062024, -27.62888118164364926 ) ) ;
#528022 = LINE ( 'NONE', #774693, #447396 ) ;
#528023 = AXIS2_PLACEMENT_3D ( 'NONE', #362433, #496152, #134447 ) ;
#528024 = CARTESIAN_POINT ( 'NONE',  ( -10.75152093492990346, 8.617656912806557656, -1.977975050695648607 ) ) ;
#528026 = ORIENTED_EDGE ( 'NONE', *, *, #60009, .T. ) ;
#528025 = CARTESIAN_POINT ( 'NONE',  ( -1.108209038230193455, -1.108209038230152155, -156.2774687499999118 ) ) ;
#528027 = CARTESIAN_POINT ( 'NONE',  ( 14.59893984196029315, 19.24289129746834348, -2.842021198165882279 ) ) ;
#528028 = AXIS2_PLACEMENT_3D ( 'NONE', #207643, #446326, #203747 ) ;
#528029 = LINE ( 'NONE', #345499, #233283 ) ;
#528031 = ORIENTED_EDGE ( 'NONE', *, *, #542473, .T. ) ;
#528030 = UNCERTAINTY_MEASURE_WITH_UNIT (LENGTH_MEASURE( 1.000000000000000082E-05 ), #510286, 'distance_accuracy_value', 'NONE');
#528033 = ORIENTED_EDGE ( 'NONE', *, *, #189606, .F. ) ;
#528032 = CIRCLE ( 'NONE', #503103, 15.23999999999999844 ) ;
#528034 = STYLED_ITEM ( 'NONE', ( #748942 ), #424788 ) ;
#528036 = VECTOR ( 'NONE', #233786, 1000.000000000000000 ) ;
#528035 = CARTESIAN_POINT ( 'NONE',  ( 13.15000000000000036, -7.917162340643961294, -3.425309885839075807 ) ) ;
#528038 = ORIENTED_EDGE ( 'NONE', *, *, #402020, .F. ) ;
#528037 = SURFACE_STYLE_USAGE ( .BOTH. , #707206 ) ;
#528040 = CYLINDRICAL_SURFACE ( 'NONE', #533283, 0.8191500000000011550 ) ;
#528039 = CARTESIAN_POINT ( 'NONE',  ( -4.947957867794287701, -10.54895945827223080, -35.61611267330982855 ) ) ;
#528042 = ORIENTED_EDGE ( 'NONE', *, *, #773955, .F. ) ;
#528041 = CARTESIAN_POINT ( 'NONE',  ( -10.44521482718440453, -7.963799926954989949, -3.106875104032100321 ) ) ;
#528044 = ORIENTED_EDGE ( 'NONE', *, *, #247716, .F. ) ;
#528043 = EDGE_CURVE ( 'NONE', #566692, #56279, #282747, .T. ) ;
#528045 =( LENGTH_UNIT ( ) NAMED_UNIT ( * ) SI_UNIT ( .MILLI., .METRE. ) );
#528046 = EDGE_CURVE ( 'NONE', #285085, #555046, #384963, .T. ) ;
#528047 = CARTESIAN_POINT ( 'NONE',  ( -58.24264458260100952, -8.348241230975006033, 0.8385005196250004955 ) ) ;
#528049 = B_SPLINE_CURVE_WITH_KNOTS ( 'NONE', 3,
 ( #341470, #345452, #639644, #691561 ),
 .UNSPECIFIED., .F., .F.,
 ( 4, 4 ),
 ( 2.450682216997402329E-07, 0.0003656702355443389846 ),
 .UNSPECIFIED. ) ;
#528048 = CARTESIAN_POINT ( 'NONE',  ( -12.04597434434189651, -10.18000000000000682, -27.36502577388069568 ) ) ;
#528050 = FACE_OUTER_BOUND ( 'NONE', #264621, .T. ) ;
#528051 = CARTESIAN_POINT ( 'NONE',  ( -12.63478960163640785, -8.400000000000005684, -3.246632301492379025 ) ) ;
#528054 = ORIENTED_EDGE ( 'NONE', *, *, #377542, .F. ) ;
#528053 = CARTESIAN_POINT ( 'NONE',  ( -10.20353960163640394, -10.11356995736180941, -28.46034515370059026 ) ) ;
#528052 = PLANE ( 'NONE',  #583572 ) ;
#528056 = CARTESIAN_POINT ( 'NONE',  ( 7.412163563792314669, -15.65972970120265373, -11.60801890063210884 ) ) ;
#528055 = FILL_AREA_STYLE_COLOUR ( '', #518683 ) ;
#528057 = CARTESIAN_POINT ( 'NONE',  ( 11.74780922571019559, -8.118094945536059370, -2.111726122758022406 ) ) ;
#528060 = CONICAL_SURFACE ( 'NONE', #667876, 0.6949999999999998401, 0.2914567944788156728 ) ;
#528059 = CARTESIAN_POINT ( 'NONE',  ( 0.7406805900544310983, 14.44989999999998709, -5.492828206237328814 ) ) ;
#528058 =( LENGTH_UNIT ( ) NAMED_UNIT ( * ) SI_UNIT ( .MILLI., .METRE. ) );
#528062 = CARTESIAN_POINT ( 'NONE',  ( 14.05716895835623781, 31.66828964536529867, -4.858202424378046835 ) ) ;
#528061 = CARTESIAN_POINT ( 'NONE',  ( 11.89014178897755691, -8.927937983833988511, -2.258886513081964420 ) ) ;
#528063 = CARTESIAN_POINT ( 'NONE',  ( -12.09999999999999964, 0.000000000000000000, 15.25000000000002309 ) ) ;
#528064 = COLOUR_RGB ( '',0.8392156862745098200, 0.8392156862745098200, 0.8392156862745098200 ) ;
#528065 = LINE ( 'NONE', #106518, #85706 ) ;
#528066 = CARTESIAN_POINT ( 'NONE',  ( 21.32823992420395598, 22.21442684672420143, 27.77170110224567878 ) ) ;
#528068 =( NAMED_UNIT ( * ) PLANE_ANGLE_UNIT ( ) SI_UNIT ( $, .RADIAN. ) );
#528067 = CARTESIAN_POINT ( 'NONE',  ( -10.51517690411702510, 29.77986107787136305, -10.69725691444495652 ) ) ;
#528069 = CARTESIAN_POINT ( 'NONE',  ( -12.11518724649109657, 18.91299999999999670, -0.4323135654286579532 ) ) ;
#528071 = EDGE_LOOP ( 'NONE', ( #124305, #9824, #421689, #378310 ) ) ;
#528070 = CARTESIAN_POINT ( 'NONE',  ( -8.917108927052288081, 14.47035607120572642, 1.132055968166042925 ) ) ;
#528072 = SURFACE_STYLE_USAGE ( .BOTH. , #285814 ) ;
#528073 = CARTESIAN_POINT ( 'NONE',  ( 15.20818010717072966, 24.70842478614545001, 8.700000000000001066 ) ) ;
#528074 = EDGE_CURVE ( 'NONE', #206638, #214743, #206554, .T. ) ;
#528075 = PRESENTATION_LAYER_ASSIGNMENT (  '', '', ( #185364 ) ) ;
#528076 = CARTESIAN_POINT ( 'NONE',  ( 11.19943665648909992, -10.47071524537430065, -28.17950260054750800 ) ) ;
#528078 = FILL_AREA_STYLE ('',( #635787 ) ) ;
#528077 = CARTESIAN_POINT ( 'NONE',  ( 9.896799673407702613, -15.13840000000000430, 8.980256121069135844 ) ) ;
#528080 = STYLED_ITEM ( 'NONE', ( #136702 ), #647249 ) ;
#528079 = CARTESIAN_POINT ( 'NONE',  ( 11.35310378197334025, 8.466933257373129962, -2.025121660787319922 ) ) ;
#528081 = CARTESIAN_POINT ( 'NONE',  ( -13.33048562466163567, 27.50171412024153383, 6.595777860015848759 ) ) ;
#528084 = VECTOR ( 'NONE', #637896, 1000.000000000000000 ) ;
#528083 = DIRECTION ( 'NONE',  ( 0.000000000000000000, 1.000000000000000000, 0.000000000000000000 ) ) ;
#528082 = SURFACE_STYLE_FILL_AREA ( #770804 ) ;
#528086 = EDGE_CURVE ( 'NONE', #260654, #41285, #681346, .T. ) ;
#528085 = CARTESIAN_POINT ( 'NONE',  ( -58.80127949962702871, -4.294133357770818726, 0.9798814204660247773 ) ) ;
#528087 = CARTESIAN_POINT ( 'NONE',  ( -8.199999999999999289, 0.000000000000000000, 0.000000000000000000 ) ) ;
#528088 = CARTESIAN_POINT ( 'NONE',  ( 15.79869137800303136, 18.91300000000000026, -0.6903853045918186826 ) ) ;
#528089 = COLOUR_RGB ( '',0.2509803921568627416, 0.2509803921568627416, 0.2509803921568627416 ) ;
#528090 = CARTESIAN_POINT ( 'NONE',  ( -1.627036965732825413, 35.63453820312217601, -14.78373700091214538 ) ) ;
#528091 =( NAMED_UNIT ( * ) PLANE_ANGLE_UNIT ( ) SI_UNIT ( $, .RADIAN. ) );
#528092 = CARTESIAN_POINT ( 'NONE',  ( -91.45270000000000721, 87.84263703933019940, 0.6500000000000524247 ) ) ;
#528093 = CARTESIAN_POINT ( 'NONE',  ( -30.00000000000000711, 4.999999999999999112, -8.000000000000003553 ) ) ;
#528094 = ADVANCED_FACE ( 'NONE', ( #373436 ), #15076, .F. ) ;
#528095 = MECHANICAL_DESIGN_GEOMETRIC_PRESENTATION_REPRESENTATION (  '', ( #210936 ), #617323 ) ;
#528097 = UNCERTAINTY_MEASURE_WITH_UNIT (LENGTH_MEASURE( 1.000000000000000082E-05 ), #648884, 'distance_accuracy_value', 'NONE');
#528096 = DIRECTION ( 'NONE',  ( 0.7071067811865485719, 0.000000000000000000, 0.7071067811865465735 ) ) ;
#528098 = MECHANICAL_DESIGN_GEOMETRIC_PRESENTATION_REPRESENTATION (  '', ( #462882 ), #767837 ) ;
#528100 = ORIENTED_EDGE ( 'NONE', *, *, #700405, .T. ) ;
#528099 = CARTESIAN_POINT ( 'NONE',  ( -5.799999999999999822, -8.099999999999999645, -36.84510000000000218 ) ) ;
#528101 = CARTESIAN_POINT ( 'NONE',  ( 11.61356298300042056, -9.103946657236829054, -2.846337046883249844 ) ) ;
#528103 = CARTESIAN_POINT ( 'NONE',  ( -12.02208960163640050, 7.839999999999999858, -27.85000000000000142 ) ) ;
#528102 = CARTESIAN_POINT ( 'NONE',  ( 7.595578425223254548, 35.11538101442381787, 12.93472912206873460 ) ) ;
#528105 = CARTESIAN_POINT ( 'NONE',  ( 8.665218906674622801, 14.70707090381722004, 1.642668721507245078 ) ) ;
#528104 = SURFACE_SIDE_STYLE ('',( #766943 ) ) ;
#528108 = ADVANCED_FACE ( 'NONE', ( #546801 ), #632293, .T. ) ;
#528107 = CARTESIAN_POINT ( 'NONE',  ( -12.61427063725477460, 30.83278608800699061, 7.879486390912146199 ) ) ;
#528106 = CARTESIAN_POINT ( 'NONE',  ( 11.01934416275438444, -9.346282293354956749, -28.15395169104517947 ) ) ;
#528109 = CARTESIAN_POINT ( 'NONE',  ( 2.157929385384143472, 0.02540000000000000244, 11.89625635300521189 ) ) ;
#528111 = CARTESIAN_POINT ( 'NONE',  ( 12.34312293496949131, 8.960000000000020393, -28.17331615074622420 ) ) ;
#528110 = CARTESIAN_POINT ( 'NONE',  ( 25.00000000000039790, 28.49999999999999645, 55.70000000000000284 ) ) ;
#528112 = FACE_OUTER_BOUND ( 'NONE', #764371, .T. ) ;
#528113 = CARTESIAN_POINT ( 'NONE',  ( -12.10561493454566850, 18.27707505350240424, 8.857431485079580114 ) ) ;
#528115 = DIRECTION ( 'NONE',  ( -0.8660254037849248743, 0.4999999999991578958, 0.000000000000000000 ) ) ;
#528114 =( BOUNDED_SURFACE ( )  B_SPLINE_SURFACE ( 3, 2, ( 
 ( #220288, #403262, #324113, #566293, #204636, #451056, #56815, #41129, #538049, #657561, #466628, #474473, #299659, #295741, #347625, #351528, #597669, #541905, #772911, #228159, #164487, #530179, #649686, #116573, #224191, #593736, #709340, #470545, #407192, #780749, #653635, #52946, #236015, #768985, #526239, #482296, #49047, #784675, #713314, #418974, #239936, #168414, #724981, #104686, #180174, #359339, #589826, #422836, #411179, #45056, #284005, #100783, #343687, #585934, #291829, #287926, #108661, #534129, #112604, #776874, #232087, #717207, #172346, #415078, #478369, #355461, #721105, #176233, #661461, #601608, #303591, #4823, #60721 ),
 ( #681093, #319315, #76395, #549715, #8740, #251694, #259546, #255663, #617332, #199767, #553634, #561499, #744568, #68561, #497921, #621227, #124395, #16604, #128319, #740690, #136231, #371055, #609418, #378912, #501859, #247742, #64615, #311472, #677138, #665348, #493993, #732817, #367103, #613378, #243851, #307546, #195903, #490080, #545795, #605502, #736762, #120452, #363243, #878, #438467, #486171, #191972, #728865, #434566, #184076, #188005, #426761, #430660, #669222, #673180, #132307, #374977, #72477, #315422, #557575, #12702, #84264, #760262, #215446, #446275, #640880, #267373, #457970, #20528, #684952, #748501, #95940, #334924 ),
 ( #382774, #442369, #36277, #140154, #390566, #338806, #752404, #625200, #454054, #581067, #144054, #271301, #263462, #505758, #32340, #331018, #279128, #521392, #633043, #203704, #80293, #569308, #323215, #327112, #573245, #275235, #692802, #700631, #155824, #565377, #398434, #756305, #629096, #764153, #207600, #688917, #386668, #28445, #24446, #509640, #450155, #147977, #88197, #513584, #211501, #696698, #636972, #151863, #394503, #92118, #577179, #517519, #414150, #171406, #529255, #461807, #771983, #473548, #708403, #779831, #163567, #704517, #346694, #44134, #235073, #159672, #533180, #465710, #592826, #406254, #656639, #111670, #525317 ),
 ( #354534, #402358, #477430, #596743, #768089, #52016, #648743, #644804, #99856, #219350, #342719, #40193, #107724, #585008, #410241, #223250, #294817, #283069, #652688, #537117, #227224, #469610, #103750, #588890, #286991, #712353, #167481, #350589, #231146, #48088, #716279, #290910, #775927, #520045, #393125, #703120, #400969, #567923, #643432, #456600, #329632, #98470, #452682, #627746, #82866, #30985, #766689, #341335, #695341, #508260, #206239, #27061, #389203, #512191, #337425, #751041, #325722, #94596, #516133, #277756, #571863, #762768, #448801, #23081, #583627, #631657, #281657, #754917, #34890, #150475, #635563, #639517, #575795 ) ),
 .UNSPECIFIED., .F., .F., .T. ) 
 B_SPLINE_SURFACE_WITH_KNOTS ( ( 4, 4 ),
 ( 3, 2, 2, 2, 2, 2, 2, 2, 2, 2, 2, 2, 2, 2, 2, 2, 2, 2, 2, 2, 2, 2, 2, 2, 2, 2, 2, 2, 2, 2, 2, 2, 2, 2, 2, 2, 3 ),
 ( 0.000000000000000000, 1.000000000000000000 ),
 ( 0.000000000000000000, 0.02777777777777780052, 0.05555555555555560104, 0.08333333333333330095, 0.1111111111111110078, 0.1388888888888890061, 0.1666666666666670182, 0.1944444444444440034, 0.2222222222222219878, 0.2500000000000000000, 0.2777777777777780122, 0.3055555555555559688, 0.3333333333333329818, 0.3611111111111109939, 0.3888888888888890061, 0.4166666666666670182, 0.4444444444444439757, 0.4722222222222220434, 0.5000000000000000000, 0.5277777777777779011, 0.5555555555555560243, 0.5833333333333330373, 0.6111111111111110494, 0.6388888888888889506, 0.6666666666666670737, 0.6944444444444440867, 0.7222222222222219878, 0.7500000000000000000, 0.7777777777777779011, 0.8055555555555560243, 0.8333333333333330373, 0.8611111111111110494, 0.8888888888888889506, 0.9166666666666670737, 0.9444444444444440867, 0.9722222222222219878, 1.000000000000000000 ),
 .UNSPECIFIED. ) 
 GEOMETRIC_REPRESENTATION_ITEM ( )  RATIONAL_B_SPLINE_SURFACE ( (
 ( 1.000000000000000000, 0.8660254037844389297, 1.000000000000000000, 0.8660254037844389297, 1.000000000000000000, 0.8660254037844389297, 1.000000000000000000, 0.8660254037844389297, 1.000000000000000000, 0.8660254037844389297, 1.000000000000000000, 0.8660254037844389297, 1.000000000000000000, 0.8660254037844389297, 1.000000000000000000, 0.8660254037844389297, 1.000000000000000000, 0.8660254037844389297, 1.000000000000000000, 0.8660254037844389297, 1.000000000000000000, 0.8660254037844389297, 1.000000000000000000, 0.8660254037844389297, 1.000000000000000000, 0.8660254037844389297, 1.000000000000000000, 0.8660254037844389297, 1.000000000000000000, 0.8660254037844389297, 1.000000000000000000, 0.8660254037844389297, 1.000000000000000000, 0.8660254037844389297, 1.000000000000000000, 0.8660254037844389297, 1.000000000000000000, 0.8660254037844389297, 1.000000000000000000, 0.8660254037844389297, 1.000000000000000000, 0.8660254037844389297, 1.000000000000000000, 0.8660254037844389297, 1.000000000000000000, 0.8660254037844389297, 1.000000000000000000, 0.8660254037844389297, 1.000000000000000000, 0.8660254037844389297, 1.000000000000000000, 0.8660254037844389297, 1.000000000000000000, 0.8660254037844389297, 1.000000000000000000, 0.8660254037844389297, 1.000000000000000000, 0.8660254037844389297, 1.000000000000000000, 0.8660254037844389297, 1.000000000000000000, 0.8660254037844389297, 1.000000000000000000, 0.8660254037844389297, 1.000000000000000000, 0.8660254037844389297, 1.000000000000000000, 0.8660254037844389297, 1.000000000000000000, 0.8660254037844389297, 1.000000000000000000, 0.8660254037844389297, 1.000000000000000000),
 ( 0.8860250483700260471, 0.7673202002777790298, 0.8860250483700260471, 0.7673202002777790298, 0.8860250483700260471, 0.7673202002777790298, 0.8860250483700260471, 0.7673202002777790298, 0.8860250483700260471, 0.7673202002777790298, 0.8860250483700260471, 0.7673202002777790298, 0.8860250483700260471, 0.7673202002777790298, 0.8860250483700260471, 0.7673202002777790298, 0.8860250483700260471, 0.7673202002777790298, 0.8860250483700260471, 0.7673202002777790298, 0.8860250483700260471, 0.7673202002777790298, 0.8860250483700260471, 0.7673202002777790298, 0.8860250483700260471, 0.7673202002777790298, 0.8860250483700260471, 0.7673202002777790298, 0.8860250483700260471, 0.7673202002777790298, 0.8860250483700260471, 0.7673202002777790298, 0.8860250483700260471, 0.7673202002777790298, 0.8860250483700260471, 0.7673202002777790298, 0.8860250483700260471, 0.7673202002777790298, 0.8860250483700260471, 0.7673202002777790298, 0.8860250483700260471, 0.7673202002777790298, 0.8860250483700260471, 0.7673202002777790298, 0.8860250483700260471, 0.7673202002777790298, 0.8860250483700260471, 0.7673202002777790298, 0.8860250483700260471, 0.7673202002777790298, 0.8860250483700260471, 0.7673202002777790298, 0.8860250483700260471, 0.7673202002777790298, 0.8860250483700260471, 0.7673202002777790298, 0.8860250483700260471, 0.7673202002777790298, 0.8860250483700260471, 0.7673202002777790298, 0.8860250483700260471, 0.7673202002777790298, 0.8860250483700260471, 0.7673202002777790298, 0.8860250483700260471, 0.7673202002777790298, 0.8860250483700260471, 0.7673202002777790298, 0.8860250483700260471, 0.7673202002777790298, 0.8860250483700260471, 0.7673202002777790298, 0.8860250483700260471),
 ( 0.8860250483700260471, 0.7673202002777790298, 0.8860250483700260471, 0.7673202002777790298, 0.8860250483700260471, 0.7673202002777790298, 0.8860250483700260471, 0.7673202002777790298, 0.8860250483700260471, 0.7673202002777790298, 0.8860250483700260471, 0.7673202002777790298, 0.8860250483700260471, 0.7673202002777790298, 0.8860250483700260471, 0.7673202002777790298, 0.8860250483700260471, 0.7673202002777790298, 0.8860250483700260471, 0.7673202002777790298, 0.8860250483700260471, 0.7673202002777790298, 0.8860250483700260471, 0.7673202002777790298, 0.8860250483700260471, 0.7673202002777790298, 0.8860250483700260471, 0.7673202002777790298, 0.8860250483700260471, 0.7673202002777790298, 0.8860250483700260471, 0.7673202002777790298, 0.8860250483700260471, 0.7673202002777790298, 0.8860250483700260471, 0.7673202002777790298, 0.8860250483700260471, 0.7673202002777790298, 0.8860250483700260471, 0.7673202002777790298, 0.8860250483700260471, 0.7673202002777790298, 0.8860250483700260471, 0.7673202002777790298, 0.8860250483700260471, 0.7673202002777790298, 0.8860250483700260471, 0.7673202002777790298, 0.8860250483700260471, 0.7673202002777790298, 0.8860250483700260471, 0.7673202002777790298, 0.8860250483700260471, 0.7673202002777790298, 0.8860250483700260471, 0.7673202002777790298, 0.8860250483700260471, 0.7673202002777790298, 0.8860250483700260471, 0.7673202002777790298, 0.8860250483700260471, 0.7673202002777790298, 0.8860250483700260471, 0.7673202002777790298, 0.8860250483700260471, 0.7673202002777790298, 0.8860250483700260471, 0.7673202002777790298, 0.8860250483700260471, 0.7673202002777790298, 0.8860250483700260471, 0.7673202002777790298, 0.8860250483700260471),
 ( 1.000000000000000000, 0.8660254037844389297, 1.000000000000000000, 0.8660254037844389297, 1.000000000000000000, 0.8660254037844389297, 1.000000000000000000, 0.8660254037844389297, 1.000000000000000000, 0.8660254037844389297, 1.000000000000000000, 0.8660254037844389297, 1.000000000000000000, 0.8660254037844389297, 1.000000000000000000, 0.8660254037844389297, 1.000000000000000000, 0.8660254037844389297, 1.000000000000000000, 0.8660254037844389297, 1.000000000000000000, 0.8660254037844389297, 1.000000000000000000, 0.8660254037844389297, 1.000000000000000000, 0.8660254037844389297, 1.000000000000000000, 0.8660254037844389297, 1.000000000000000000, 0.8660254037844389297, 1.000000000000000000, 0.8660254037844389297, 1.000000000000000000, 0.8660254037844389297, 1.000000000000000000, 0.8660254037844389297, 1.000000000000000000, 0.8660254037844389297, 1.000000000000000000, 0.8660254037844389297, 1.000000000000000000, 0.8660254037844389297, 1.000000000000000000, 0.8660254037844389297, 1.000000000000000000, 0.8660254037844389297, 1.000000000000000000, 0.8660254037844389297, 1.000000000000000000, 0.8660254037844389297, 1.000000000000000000, 0.8660254037844389297, 1.000000000000000000, 0.8660254037844389297, 1.000000000000000000, 0.8660254037844389297, 1.000000000000000000, 0.8660254037844389297, 1.000000000000000000, 0.8660254037844389297, 1.000000000000000000, 0.8660254037844389297, 1.000000000000000000, 0.8660254037844389297, 1.000000000000000000, 0.8660254037844389297, 1.000000000000000000, 0.8660254037844389297, 1.000000000000000000, 0.8660254037844389297, 1.000000000000000000, 0.8660254037844389297, 1.000000000000000000) ) ) 
 REPRESENTATION_ITEM ( '' )  SURFACE ( )  );
#528117 = CARTESIAN_POINT ( 'NONE',  ( 27.48171693789154446, -5.039744202300678211, -6.764717551511905569 ) ) ;
#528116 = CARTESIAN_POINT ( 'NONE',  ( 3.969637551744177983, 35.64156300459148952, -14.46519884784797405 ) ) ;
#528118 = ORIENTED_EDGE ( 'NONE', *, *, #510933, .T. ) ;
#528119 = VERTEX_POINT ( 'NONE', #678164 ) ;
#528121 = DIRECTION ( 'NONE',  ( 0.000000000000000000, 4.336808689942020891E-15, 1.000000000000000000 ) ) ;
#528120 = CARTESIAN_POINT ( 'NONE',  ( 12.98984165531104296, 25.29379022740685201, 7.243627879330273522 ) ) ;
#528122 = EDGE_CURVE ( 'NONE', #697413, #450308, #133311, .T. ) ;
#528124 = CARTESIAN_POINT ( 'NONE',  ( 11.23957853764323467, 0.1830352069679017923, -10.18706379121766403 ) ) ;
#528123 = LINE ( 'NONE', #43015, #524325 ) ;
#528126 = DIRECTION ( 'NONE',  ( 0.000000000000000000, 0.000000000000000000, 1.000000000000000000 ) ) ;
#528125 = CARTESIAN_POINT ( 'NONE',  ( 5.562417801143592300, -14.44004562914510004, 3.942787105348672938 ) ) ;
#528127 = CARTESIAN_POINT ( 'NONE',  ( 13.15000000000000036, 10.66976934221985829, -2.918995277937475041 ) ) ;
#528128 = ORIENTED_EDGE ( 'NONE', *, *, #296329, .F. ) ;
#528129 = CARTESIAN_POINT ( 'NONE',  ( 14.97809551085542523, 15.09713877299668994, 0.8117791025952705297 ) ) ;
#528132 = VERTEX_POINT ( 'NONE', #435573 ) ;
#528131 = FILL_AREA_STYLE_COLOUR ( '', #679526 ) ;
#528130 = CARTESIAN_POINT ( 'NONE',  ( -2.422177804258857314, 36.26133310046212443, -14.80314785496417507 ) ) ;
#528133 = FACE_OUTER_BOUND ( 'NONE', #710055, .T. ) ;
#528134 = CARTESIAN_POINT ( 'NONE',  ( -13.93194430060586164, 10.92681178056324143, -2.599999999999964562 ) ) ;
#528136 = ORIENTED_EDGE ( 'NONE', *, *, #675664, .F. ) ;
#528135 = ORIENTED_EDGE ( 'NONE', *, *, #374049, .F. ) ;
#528137 = VECTOR ( 'NONE', #784772, 1000.000000000000227 ) ;
#528139 = FILL_AREA_STYLE_COLOUR ( '', #659568 ) ;
#528138 = CARTESIAN_POINT ( 'NONE',  ( 16.66000000000000014, 10.55000000000000071, 50.89999999999999858 ) ) ;
#528141 = CARTESIAN_POINT ( 'NONE',  ( 25.84450000000000358, 0.000000000000000000, 16.76399999999999935 ) ) ;
#528140 = LINE ( 'NONE', #413064, #410688 ) ;
#528143 = EDGE_CURVE ( 'NONE', #492394, #403023, #671395, .T. ) ;
#528142 = CARTESIAN_POINT ( 'NONE',  ( 4.647817862057097571, -15.16113000873049543, -12.43262928021643177 ) ) ;
#528144 = EDGE_LOOP ( 'NONE', ( #376494, #71023, #169805, #434331 ) ) ;
#528147 = UNCERTAINTY_MEASURE_WITH_UNIT (LENGTH_MEASURE( 1.000000000000000082E-05 ), #699536, 'distance_accuracy_value', 'NONE');
#528146 = CARTESIAN_POINT ( 'NONE',  ( -2.557626908169643887, 22.17438571510578527, 45.24380447239967395 ) ) ;
#528145 = CIRCLE ( 'NONE', #490116, 9.999999999999998224 ) ;
#528148 = CARTESIAN_POINT ( 'NONE',  ( -10.32854816051770719, 8.620866680115176095, -1.968802103594309960 ) ) ;
#528149 = CARTESIAN_POINT ( 'NONE',  ( -0.9137931034484330084, 14.44994999999999941, -17.73362068965509764 ) ) ;
#528151 = FILL_AREA_STYLE ('',( #285887 ) ) ;
#528150 = CARTESIAN_POINT ( 'NONE',  ( -10.57652093492990097, 8.182343087193450160, -28.47202494930433048 ) ) ;
#528153 = CARTESIAN_POINT ( 'NONE',  ( -11.48140963310619611, -9.333106148390397649, -28.17729631782869859 ) ) ;
#528152 = CARTESIAN_POINT ( 'NONE',  ( 10.41604816051740023, -8.946633413102579979, -2.791276155829280015 ) ) ;
#528154 = LINE ( 'NONE', #703429, #433019 ) ;
#528155 = DIRECTION ( 'NONE',  ( 0.000000000000000000, -1.000000000000000000, 0.000000000000000000 ) ) ;
#528157 = CARTESIAN_POINT ( 'NONE',  ( 46.99000000000001620, 25.85991168801302109, -14.03391787392467016 ) ) ;
#528156 = CONICAL_SURFACE ( 'NONE', #274150, 0.4499999999999999001, 1.029744258680000302 ) ;
#528159 = CARTESIAN_POINT ( 'NONE',  ( 13.99119559458282325, 26.61173185192854973, 5.045054519637789170 ) ) ;
#528158 = FACE_BOUND ( 'NONE', #245343, .T. ) ;
#528161 = PLANE ( 'NONE',  #33775 ) ;
#528160 = CARTESIAN_POINT ( 'NONE',  ( -35.00000000000000000, -2.268125929701572619E-16, -12.82500000000000284 ) ) ;
#528162 = CARTESIAN_POINT ( 'NONE',  ( -13.40000000000000213, -7.779902301991181268, -2.237219272159517658 ) ) ;
#528163 = CARTESIAN_POINT ( 'NONE',  ( -14.34999999999999964, 8.220912695153307581, -3.367326455656268092 ) ) ;
#528164 = DIRECTION ( 'NONE',  ( -0.7071067811865484609, 0.7071067811865465735, -0.000000000000000000 ) ) ;
#528167 = DIRECTION ( 'NONE',  ( -0.07144340688123398952, -0.9973208449659545227, 0.01571533676371809213 ) ) ;
#528166 = CARTESIAN_POINT ( 'NONE',  ( -2.079687491991607295, 35.69863877301209243, -14.72688116916097201 ) ) ;
#528165 = CARTESIAN_POINT ( 'NONE',  ( 6.350000388203657309, 0.02993752027635932997, -137.9150365021446873 ) ) ;
#528168 = ORIENTED_EDGE ( 'NONE', *, *, #489048, .F. ) ;
#528169 = B_SPLINE_CURVE_WITH_KNOTS ( 'NONE', 3,
 ( #4846, #728892, #180199, #601634, #673207, #243878, #665375, #112636, #415103, #128348, #291853, #534158, #120477, #363267, #605524, #232114, #717234, #617354, #195927, #509667, #621251, #259572, #561520, #24470, #72499, #319342, #625225, #315444, #629115, #20550, #144074, #80315, #263482, #16629, #84289, #736786, #501884, #192002 ),
 .UNSPECIFIED., .F., .F.,
 ( 4, 1, 2, 2, 2, 1, 2, 2, 2, 2, 1, 2, 2, 2, 2, 2, 2, 1, 2, 2, 4 ),
 ( 0.000000000000000000, 0.03124999999999730077, 0.04687499999999585748, 0.06249999999999440725, 0.1249999999999959754, 0.1874999999999975020, 0.2187499999999982792, 0.2499999999999990563, 0.3749999999999963918, 0.4999999999999937828, 0.5624999999999952260, 0.5937499999999948930, 0.6249999999999945599, 0.6874999999999937828, 0.7499999999999930056, 0.8124999999999923395, 0.8749999999999915623, 0.9062499999999906741, 0.9218749999999901190, 0.9374999999999895639, 1.000000000000000000 ),
 .UNSPECIFIED. ) ;
#528170 = CARTESIAN_POINT ( 'NONE',  ( -10.38680657253230422, -9.242722855780732161, -27.72563739979291242 ) ) ;
#528171 = DIRECTION ( 'NONE',  ( 1.000000000000000000, -2.032131032854583866E-15, 0.000000000000000000 ) ) ;
#528172 = CARTESIAN_POINT ( 'NONE',  ( -1.503141417657420709, -1.503141417657379408, -153.4745390624999573 ) ) ;
#528173 = ORIENTED_EDGE ( 'NONE', *, *, #427627, .T. ) ;
#528174 = DIRECTION ( 'NONE',  ( 0.000000000000000000, 0.000000000000000000, 1.000000000000000000 ) ) ;
#528175 = ORIENTED_EDGE ( 'NONE', *, *, #480526, .T. ) ;
#528176 = DIRECTION ( 'NONE',  ( 1.000000000000000000, 2.610387007646720485E-16, -3.652049423109069799E-16 ) ) ;
#528177 = CARTESIAN_POINT ( 'NONE',  ( -0.1345426352410364901, 0.000000000000000000, 11.69725345213369039 ) ) ;
#528178 = CARTESIAN_POINT ( 'NONE',  ( 26.83166790183011230, 7.791369531079257449, -8.145537291889951348 ) ) ;
#528181 = ORIENTED_EDGE ( 'NONE', *, *, #785461, .T. ) ;
#528180 = UNCERTAINTY_MEASURE_WITH_UNIT (LENGTH_MEASURE( 1.000000000000000082E-05 ), #650956, 'distance_accuracy_value', 'NONE');
#528179 = CARTESIAN_POINT ( 'NONE',  ( -2.122122237702540826, 21.14071073266238798, 45.45993061644431776 ) ) ;
#528183 = VERTEX_POINT ( 'NONE', #443362 ) ;
#528182 = FILL_AREA_STYLE ('',( #715216 ) ) ;
#528184 = CARTESIAN_POINT ( 'NONE',  ( 12.43963842074649051, 8.679176575165687524, -2.114551300466509076 ) ) ;
#528185 = CARTESIAN_POINT ( 'NONE',  ( -13.02757314961272783, -15.30984999999999907, 4.843136531314900850 ) ) ;
#528186 = DIRECTION ( 'NONE',  ( -0.000000000000000000, 1.000000000000000000, -0.000000000000000000 ) ) ;
#528187 = COLOUR_RGB ( '',1.000000000000000000, 1.000000000000000000, 1.000000000000000000 ) ;
#528188 = VERTEX_POINT ( 'NONE', #316414 ) ;
#528189 = CARTESIAN_POINT ( 'NONE',  ( 12.02874221534209376, 8.947235953821905952, -28.00661917633216902 ) ) ;
#528193 = ORIENTED_EDGE ( 'NONE', *, *, #703742, .F. ) ;
#528192 =( NAMED_UNIT ( * ) SI_UNIT ( $, .STERADIAN. ) SOLID_ANGLE_UNIT ( ) );
#528191 = B_SPLINE_SURFACE_WITH_KNOTS ( 'NONE', 1, 3, ( 
 ( #452131, #766146, #590882, #97941, #344765, #404334, #539094, #658632, #408274, #467694, #169482, #113680, #706497, #288982, #650753, #229197, #412240, #356521, #46139, #710416, #722161, #416146, #773985, #420014, #471626, #781813 ),
 ( #770040, #340799, #161673, #221333, #531246, #285061, #646811, #654729, #714354, #296819, #109729, #352612, #225254, #38275, #281124, #598738, #594812, #54002, #177297, #50096, #583076, #292896, #233156, #475521, #718275, #527294 ) ),
 .UNSPECIFIED., .F., .F., .F.,
 ( 2, 2 ),
 ( 4, 2, 2, 2, 2, 2, 2, 2, 2, 2, 2, 2, 4 ),
 ( 0.000000000000000000, 1.000000000000000000 ),
 ( 0.000000000000000000, 0.1250000000000000000, 0.1875000000000000000, 0.2187500000000000000, 0.2500000000000000000, 0.3750000000000000000, 0.4375000000000000000, 0.5000000000000000000, 0.6250000000000000000, 0.6875000000000000000, 0.7187500000000000000, 0.7500000000000000000, 1.000000000000000000 ),
 .UNSPECIFIED. ) ;
#528190 = CARTESIAN_POINT ( 'NONE',  ( 11.38302831431645323, 7.657577650079223197, -27.87785494063173175 ) ) ;
#528195 = ORIENTED_EDGE ( 'NONE', *, *, #638744, .F. ) ;
#528194 = CARTESIAN_POINT ( 'NONE',  ( 8.610000000000159304, 3.715000000000199698, -27.50500000000000256 ) ) ;
#528196 = CARTESIAN_POINT ( 'NONE',  ( -10.69937293496969843, 8.295890263930647990, -2.049762630444270428 ) ) ;
#528197 =( GEOMETRIC_REPRESENTATION_CONTEXT ( 3 ) GLOBAL_UNCERTAINTY_ASSIGNED_CONTEXT ( ( #49061 ) ) GLOBAL_UNIT_ASSIGNED_CONTEXT ( ( #111177, #107231, #476963 ) ) REPRESENTATION_CONTEXT ( 'NONE', 'WORKASPACE' ) );
#528200 = CARTESIAN_POINT ( 'NONE',  ( -13.87360605005506464, 8.250340218274685000, -28.34805928255426366 ) ) ;
#528199 = CARTESIAN_POINT ( 'NONE',  ( -12.75613471297225487, 8.762200733511392059, -27.28931985568344132 ) ) ;
#528198 =( NAMED_UNIT ( * ) PLANE_ANGLE_UNIT ( ) SI_UNIT ( $, .RADIAN. ) );
#528201 =( LENGTH_UNIT ( ) NAMED_UNIT ( * ) SI_UNIT ( .MILLI., .METRE. ) );
#528202 = FACE_OUTER_BOUND ( 'NONE', #395231, .T. ) ;
#528203 = CARTESIAN_POINT ( 'NONE',  ( 12.69272293496939596, -7.839999999999976765, -2.923316150746200659 ) ) ;
#528204 = DIRECTION ( 'NONE',  ( -2.156620595587267765E-16, -0.6424785929130709672, 0.7663036328038910217 ) ) ;
#528205 = ORIENTED_EDGE ( 'NONE', *, *, #544288, .F. ) ;
#528206 = VECTOR ( 'NONE', #580905, 1000.000000000000000 ) ;
#528208 = CARTESIAN_POINT ( 'NONE',  ( 9.876520934929681417, -9.682343087193384434, -28.47202494930433048 ) ) ;
#528207 = CARTESIAN_POINT ( 'NONE',  ( -36.13097513884650880, 3.320271321438401646, -12.38809180244554042 ) ) ;
#528209 = CARTESIAN_POINT ( 'NONE',  ( -13.15000000000001812, 10.25339938703871745, -26.48455922185170408 ) ) ;
#528212 = CARTESIAN_POINT ( 'NONE',  ( -13.48073660878469404, 0.04205365027161071106, 6.641696846440213520 ) ) ;
#528211 = CARTESIAN_POINT ( 'NONE',  ( 10.88646058492338753, 18.90939256482989350, 10.13369802390984553 ) ) ;
#528210 = CARTESIAN_POINT ( 'NONE',  ( 63.50000000000000000, 11.75269999999999904, 111.7472999999999956 ) ) ;
#528213 = CARTESIAN_POINT ( 'NONE',  ( 14.60038337974623524, 60.86883655000000459, -62.71790169223078237 ) ) ;
#528214 = CARTESIAN_POINT ( 'NONE',  ( 6.935000000000000497, 1.025000000000209965, -30.74449616863890000 ) ) ;
#528217 = ORIENTED_EDGE ( 'NONE', *, *, #348402, .F. ) ;
#528216 = ORIENTED_EDGE ( 'NONE', *, *, #670083, .T. ) ;
#528215 = CARTESIAN_POINT ( 'NONE',  ( 27.16813077761073103, -6.521985712820963066, -2.182946452145249072 ) ) ;
#528218 =( NAMED_UNIT ( * ) PLANE_ANGLE_UNIT ( ) SI_UNIT ( $, .RADIAN. ) );
#528219 = CARTESIAN_POINT ( 'NONE',  ( -14.20000000000000107, 8.400000000000000355, -27.85000000000000142 ) ) ;
#528220 = CARTESIAN_POINT ( 'NONE',  ( 10.47925981112930138, 8.294578031952701380, -28.40717273505627816 ) ) ;
#528221 =( NAMED_UNIT ( * ) SI_UNIT ( $, .STERADIAN. ) SOLID_ANGLE_UNIT ( ) );
#528222 = CARTESIAN_POINT ( 'NONE',  ( 9.510000000000141895, 2.645000000000200302, -29.55517645553279493 ) ) ;
#528223 = CYLINDRICAL_SURFACE ( 'NONE', #700726, 2.552699999999996638 ) ;
#528224 = AXIS2_PLACEMENT_3D ( 'NONE', #725611, #699220, #113223 ) ;
#528226 = DIRECTION ( 'NONE',  ( 0.000000000000000000, -0.000000000000000000, -1.000000000000000000 ) ) ;
#528225 = CARTESIAN_POINT ( 'NONE',  ( -10.24542129812273927, 31.48024481984713319, -10.95588192158985308 ) ) ;
#528228 = FACE_OUTER_BOUND ( 'NONE', #622976, .T. ) ;
#528227 = DIRECTION ( 'NONE',  ( -0.4999999999999977240, 0.7071067811865494601, 0.4999999999999995004 ) ) ;
#528230 = CARTESIAN_POINT ( 'NONE',  ( -11.91968368383867727, -10.23889084442929587, -28.31845224079373580 ) ) ;
#528229 = CARTESIAN_POINT ( 'NONE',  ( -13.66253721037424818, 31.31723544303795137, 5.877176701030768946 ) ) ;
#528232 = EDGE_CURVE ( 'NONE', #127255, #81834, #612944, .T. ) ;
#528231 = DIRECTION ( 'NONE',  ( 0.000000000000000000, 1.000000000000000000, 0.000000000000000000 ) ) ;
#528233 = CARTESIAN_POINT ( 'NONE',  ( 25.39999999999981384, 43.66259994400000721, -25.40000000000018687 ) ) ;
#528234 = CARTESIAN_POINT ( 'NONE',  ( -12.11693671246541548, 8.680000000355027723, -27.36502577326578844 ) ) ;
#528235 = DIRECTION ( 'NONE',  ( -2.447759430249654387E-17, 0.9762968734756645173, -0.2164357060229256946 ) ) ;
#528236 = CARTESIAN_POINT ( 'NONE',  ( -13.20654818972555944, -17.41949332169264864, 4.664161491202017729 ) ) ;
#528237 = EDGE_CURVE ( 'NONE', #375681, #320635, #122040, .T. ) ;
#528238 = LINE ( 'NONE', #468595, #768953 ) ;
#528239 = FACE_OUTER_BOUND ( 'NONE', #152926, .T. ) ;
#528240 = CARTESIAN_POINT ( 'NONE',  ( -11.11264101100860202, -9.339999999999966107, -27.85000000000002984 ) ) ;
#528242 = FACE_OUTER_BOUND ( 'NONE', #721640, .T. ) ;
#528241 = CARTESIAN_POINT ( 'NONE',  ( 13.45005649918213386, 0.2540000000000007807, -7.166141232825964380 ) ) ;
#528243 = ORIENTED_EDGE ( 'NONE', *, *, #251376, .T. ) ;
#528244 = CARTESIAN_POINT ( 'NONE',  ( 7.960668143203490921, 60.86883655000000459, -38.56962263677289826 ) ) ;
#528245 = ORIENTED_EDGE ( 'NONE', *, *, #410720, .T. ) ;
#528246 = CARTESIAN_POINT ( 'NONE',  ( 13.21979453081005929, 24.28620383107191216, 6.814931113462602497 ) ) ;
#528247 = CARTESIAN_POINT ( 'NONE',  ( -13.08993817879910182, 8.083059999999999690, -3.148956182950850113 ) ) ;
#528250 = CARTESIAN_POINT ( 'NONE',  ( 11.45222434434170111, 7.764640613137675729, -27.72978443171022178 ) ) ;
#528249 = CARTESIAN_POINT ( 'NONE',  ( 1.567244251809582822, -0.6491738246507632315, -148.7864531249999516 ) ) ;
#528248 =( LENGTH_UNIT ( ) NAMED_UNIT ( * ) SI_UNIT ( .MILLI., .METRE. ) );
#528251 = CARTESIAN_POINT ( 'NONE',  ( -59.47478758374303709, -8.298800009146813039, 0.8386545033580254938 ) ) ;
#528252 = PRESENTATION_STYLE_ASSIGNMENT (( #767088 ) ) ;
#528253 = EDGE_CURVE ( 'NONE', #777466, #253515, #282828, .T. ) ;
#528254 = CARTESIAN_POINT ( 'NONE',  ( 12.49932268269073887, -10.47412180752375832, -27.85000000000000142 ) ) ;
#528255 = CARTESIAN_POINT ( 'NONE',  ( 11.14521482718410716, 7.964660743423885414, -3.107614623997163150 ) ) ;
#528257 = CARTESIAN_POINT ( 'NONE',  ( -11.09572589237709295, -8.184976962635905906, -1.985502200729430289 ) ) ;
#528256 = DIRECTION ( 'NONE',  ( 0.000000000000000000, 0.000000000000000000, 1.000000000000000000 ) ) ;
#528258 = CARTESIAN_POINT ( 'NONE',  ( 13.97112911262431290, 25.57550215094000734, 5.100374632261749142 ) ) ;
#528259 = STYLED_ITEM ( 'NONE', ( #739172 ), #551218 ) ;
#528261 =( GEOMETRIC_REPRESENTATION_CONTEXT ( 3 ) GLOBAL_UNCERTAINTY_ASSIGNED_CONTEXT ( ( #664712 ) ) GLOBAL_UNIT_ASSIGNED_CONTEXT ( ( #196527, #260167, #701251 ) ) REPRESENTATION_CONTEXT ( 'NONE', 'WORKASPACE' ) );
#528260 = CARTESIAN_POINT ( 'NONE',  ( 11.97380124621495945, 8.985277702612281203, -2.578850834529404779 ) ) ;
#528262 = PRESENTATION_STYLE_ASSIGNMENT (( #572261 ) ) ;
#528263 = LINE ( 'NONE', #226214, #357207 ) ;
#528264 = CARTESIAN_POINT ( 'NONE',  ( 10.76604816051739988, 7.853691977710889560, -2.792203540268100248 ) ) ;
#528265 = VERTEX_POINT ( 'NONE', #447276 ) ;
#528266 = CARTESIAN_POINT ( 'NONE',  ( -11.08277093492990240, 8.399999999999993250, -1.940993498325273015 ) ) ;
#528267 = SURFACE_STYLE_USAGE ( .BOTH. , #655673 ) ;
#528268 = EDGE_LOOP ( 'NONE', ( #351871, #535873, #612135, #429046, #640576, #121655, #77193, #507717, #787184, #784585, #162662, #276997 ) ) ;
#528270 = ORIENTED_EDGE ( 'NONE', *, *, #775964, .T. ) ;
#528269 = CARTESIAN_POINT ( 'NONE',  ( 12.85424176161252241, 20.57658409948746581, 7.481620404019948545 ) ) ;
#528272 = ORIENTED_EDGE ( 'NONE', *, *, #546742, .F. ) ;
#528271 = AXIS2_PLACEMENT_3D ( 'NONE', #572335, #83346, #198866 ) ;
#528273 = CARTESIAN_POINT ( 'NONE',  ( 7.060000000000150600, 1.250000000000200062, -26.89999999999999858 ) ) ;
#528275 = ORIENTED_EDGE ( 'NONE', *, *, #351253, .F. ) ;
#528274 = CARTESIAN_POINT ( 'NONE',  ( 27.89436387321098465, -1.596577300252003395, -6.900273989939699426 ) ) ;
#528276 =( GEOMETRIC_REPRESENTATION_CONTEXT ( 3 ) GLOBAL_UNCERTAINTY_ASSIGNED_CONTEXT ( ( #605523 ) ) GLOBAL_UNIT_ASSIGNED_CONTEXT ( ( #316915, #678656, #447778 ) ) REPRESENTATION_CONTEXT ( 'NONE', 'WORKASPACE' ) );
#528278 = ORIENTED_EDGE ( 'NONE', *, *, #450480, .T. ) ;
#528277 = VERTEX_POINT ( 'NONE', #502853 ) ;
#528279 = CARTESIAN_POINT ( 'NONE',  ( -13.43660000000000565, -13.36175634827193548, -2.287447521105454573 ) ) ;
#528280 = EDGE_CURVE ( 'NONE', #611634, #637351, #193601, .T. ) ;
#528282 = CARTESIAN_POINT ( 'NONE',  ( -58.20116321239667911, -8.297858683861150553, 0.7961332348742693465 ) ) ;
#528281 = CARTESIAN_POINT ( 'NONE',  ( 7.572772418876810185, 7.072228605370989740, -31.94068825767720199 ) ) ;
#528283 = CARTESIAN_POINT ( 'NONE',  ( 11.39389101100829649, -8.613569957361816520, -1.989654846299423241 ) ) ;
#528284 =( GEOMETRIC_REPRESENTATION_CONTEXT ( 3 ) GLOBAL_UNCERTAINTY_ASSIGNED_CONTEXT ( ( #167827 ) ) GLOBAL_UNIT_ASSIGNED_CONTEXT ( ( #769657, #642462, #594421 ) ) REPRESENTATION_CONTEXT ( 'NONE', 'WORKASPACE' ) );
#528286 = ADVANCED_FACE ( 'NONE', ( #252710 ), #260533, .T. ) ;
#528285 = VERTEX_POINT ( 'NONE', #129366 ) ;
#528287 = CARTESIAN_POINT ( 'NONE',  ( 24.13157894736842835, 13.55316997907989673, 18.19999999999999929 ) ) ;
#528288 = CIRCLE ( 'NONE', #185543, 6.499999999999999112 ) ;
#528289 = CARTESIAN_POINT ( 'NONE',  ( -11.56463842074680137, -9.619999999999954809, -28.33497422611928940 ) ) ;
#528290 = CIRCLE ( 'NONE', #426926, 6.750000000000041744 ) ;
#528292 = ADVANCED_FACE ( 'NONE', ( #685977 ), #192977, .F. ) ;
#528291 = CARTESIAN_POINT ( 'NONE',  ( 11.73022293496950219, 8.679999999999999716, -27.36502577388069923 ) ) ;
#528293 = ORIENTED_EDGE ( 'NONE', *, *, #755818, .T. ) ;
#528294 = DIRECTION ( 'NONE',  ( 0.000000000000000000, -0.02617694830787277438, 0.9996573249755572599 ) ) ;
#528295 = VERTEX_POINT ( 'NONE', #674223 ) ;
#528296 = CARTESIAN_POINT ( 'NONE',  ( 13.73877294943570071, -9.900000000000000355, -27.85000000000000142 ) ) ;
#528298 = CARTESIAN_POINT ( 'NONE',  ( 46.03747184445244756, 37.46756374181027383, -15.37636406630209507 ) ) ;
#528297 = CARTESIAN_POINT ( 'NONE',  ( 12.02188960163609899, 8.959999999999999076, -27.85000000000000142 ) ) ;
#528299 = CIRCLE ( 'NONE', #515803, 0.7000000000000000666 ) ;
#528300 = ORIENTED_EDGE ( 'NONE', *, *, #655476, .T. ) ;
#528301 = EDGE_CURVE ( 'NONE', #652432, #570372, #561819, .T. ) ;
#528302 = AXIS2_PLACEMENT_3D ( 'NONE', #596580, #544710, #234913 ) ;
#528304 = SURFACE_STYLE_FILL_AREA ( #759328 ) ;
#528303 = CARTESIAN_POINT ( 'NONE',  ( -11.32813136778230856, 19.64127341772150714, 9.832265238197475554 ) ) ;
#528305 = AXIS2_PLACEMENT_3D ( 'NONE', #359729, #434959, #617703 ) ;
#528307 = CIRCLE ( 'NONE', #643115, 2.750000000000000000 ) ;
#528306 = CARTESIAN_POINT ( 'NONE',  ( 7.985000000000127329, -4.014999999999770530, -29.85000000000019682 ) ) ;
#528309 = ORIENTED_EDGE ( 'NONE', *, *, #211150, .T. ) ;
#528308 = ORIENTED_EDGE ( 'NONE', *, *, #451343, .T. ) ;
#528310 = UNCERTAINTY_MEASURE_WITH_UNIT (LENGTH_MEASURE( 1.000000000000000082E-05 ), #154317, 'distance_accuracy_value', 'NONE');
#528312 = LINE ( 'NONE', #476526, #529271 ) ;
#528311 = CARTESIAN_POINT ( 'NONE',  ( -90.13672269368959178, 85.91428729999998382, 0.5000000010925275129 ) ) ;
#528313 = CARTESIAN_POINT ( 'NONE',  ( -12.64193018545869940, 8.120000000000000995, -28.33497422611930361 ) ) ;
#528314 = DIRECTION ( 'NONE',  ( 1.000000000000000000, 2.610387007646718513E-16, 0.000000000000000000 ) ) ;
#528315 = VERTEX_POINT ( 'NONE', #141151 ) ;
#528316 = CARTESIAN_POINT ( 'NONE',  ( -14.78378327632211509, 13.62856900956948891, -1.626643730417848266 ) ) ;
#528318 = CARTESIAN_POINT ( 'NONE',  ( 27.02224711330102735, 7.102236334260827455, 5.523377384782913069 ) ) ;
#528317 = CYLINDRICAL_SURFACE ( 'NONE', #213448, 4.254499999999994841 ) ;
#528320 = ORIENTED_EDGE ( 'NONE', *, *, #669621, .F. ) ;
#528319 = FACE_BOUND ( 'NONE', #774962, .T. ) ;
#528321 = CARTESIAN_POINT ( 'NONE',  ( 11.92382810410184035, -9.034543320479528461, -2.600000000000000089 ) ) ;
#528322 = DIRECTION ( 'NONE',  ( -0.000000000000000000, 1.000000000000000000, 0.000000000000000000 ) ) ;
#528323 = CARTESIAN_POINT ( 'NONE',  ( 11.15726425204517192, -8.959399953283078588, -2.696866101263643678 ) ) ;
#528324 = EDGE_CURVE ( 'NONE', #201542, #100663, #548672, .T. ) ;
#528325 = ORIENTED_EDGE ( 'NONE', *, *, #293122, .T. ) ;
#528330 = EDGE_CURVE ( 'NONE', #509081, #764742, #752738, .T. ) ;
#528329 = AXIS2_PLACEMENT_3D ( 'NONE', #547059, #771224, #2139 ) ;
#528328 = CARTESIAN_POINT ( 'NONE',  ( 13.85142169771567922, 20.91798681793018133, 5.756606429554224746 ) ) ;
#528327 = CARTESIAN_POINT ( 'NONE',  ( 10.24172175407990615, -7.975535327887889103, -2.965280360995203424 ) ) ;
#528326 = CARTESIAN_POINT ( 'NONE',  ( -10.52437293496969950, -8.295890263930658648, -3.150237369555690226 ) ) ;
#528332 = CARTESIAN_POINT ( 'NONE',  ( -10.37305767767519882, 8.824464672112110719, -27.48471963900478698 ) ) ;
#528331 = CARTESIAN_POINT ( 'NONE',  ( 13.49162620097705378, 60.86883655000000459, -28.95984643139679093 ) ) ;
#528334 = ORIENTED_EDGE ( 'NONE', *, *, #31617, .F. ) ;
#528333 = B_SPLINE_CURVE_WITH_KNOTS ( 'NONE', 3,
 ( #188279, #12970, #490352, #430934, #740944, #307811 ),
 .UNSPECIFIED., .F., .F.,
 ( 4, 2, 4 ),
 ( 0.000000000000000000, 0.5000000000000000000, 1.000000000000000000 ),
 .UNSPECIFIED. ) ;
#528336 = CARTESIAN_POINT ( 'NONE',  ( 12.55637711134682988, 25.32906761363635439, -7.971419123195397027 ) ) ;
#528335 = CARTESIAN_POINT ( 'NONE',  ( 12.16812293496939112, -8.959999999999986642, -2.276683849253819947 ) ) ;
#528337 =( GEOMETRIC_REPRESENTATION_CONTEXT ( 3 ) GLOBAL_UNCERTAINTY_ASSIGNED_CONTEXT ( ( #281961 ) ) GLOBAL_UNIT_ASSIGNED_CONTEXT ( ( #636440, #759735, #95422 ) ) REPRESENTATION_CONTEXT ( 'NONE', 'WORKASPACE' ) );
#528338 = CARTESIAN_POINT ( 'NONE',  ( -12.30776998982260295, -9.899999999999961275, -28.50900520109498260 ) ) ;
#528339 = CARTESIAN_POINT ( 'NONE',  ( 12.22625626830280154, -10.45999999999999908, -28.17331615074622420 ) ) ;
#528340 = ORIENTED_EDGE ( 'NONE', *, *, #702527, .F. ) ;
#528341 = STYLED_ITEM ( 'NONE', ( #757906 ), #34771 ) ;
#528342 =( NAMED_UNIT ( * ) PLANE_ANGLE_UNIT ( ) SI_UNIT ( $, .RADIAN. ) );
#528343 = FACE_OUTER_BOUND ( 'NONE', #243737, .T. ) ;
#528345 = CARTESIAN_POINT ( 'NONE',  ( 25.57230426137747514, -11.25614747686218386, -2.398933154222183450 ) ) ;
#528344 = CARTESIAN_POINT ( 'NONE',  ( 0.08799480187415288646, 14.50629155682908689, -2.710505431213761085E-17 ) ) ;
#528348 = EDGE_CURVE ( 'NONE', #463813, #203487, #216450, .T. ) ;
#528347 = CARTESIAN_POINT ( 'NONE',  ( 7.031141372452273330, 0.02540000000001549005, -11.65126550423323515 ) ) ;
#528346 = CARTESIAN_POINT ( 'NONE',  ( 11.00005508741319815, -7.871425591818558942, -2.415042991439500852 ) ) ;
#528349 = CARTESIAN_POINT ( 'NONE',  ( 27.73696269894821143, 3.362216566070025614, -3.212245192307693120 ) ) ;
#528350 = UNCERTAINTY_MEASURE_WITH_UNIT (LENGTH_MEASURE( 1.000000000000000082E-05 ), #739458, 'distance_accuracy_value', 'NONE');
#528351 = CARTESIAN_POINT ( 'NONE',  ( -11.48715641950847655, -8.372642581754266899, -1.969279141711782533 ) ) ;
#528353 = CARTESIAN_POINT ( 'NONE',  ( 4.691265728552124870, 36.16259067382924997, 14.24752712820118639 ) ) ;
#528352 = CARTESIAN_POINT ( 'NONE',  ( 8.232306849716454877, 14.44999999999999396, -11.83597171902650125 ) ) ;
#528354 = CARTESIAN_POINT ( 'NONE',  ( 10.11549667646454687, 34.24773806723769098, 26.98275876574120957 ) ) ;
#528355 = SURFACE_STYLE_USAGE ( .BOTH. , #421040 ) ;
#528357 = DIRECTION ( 'NONE',  ( 3.953831052531854870E-48, -6.341408940816155576E-64, -1.000000000000000000 ) ) ;
#528356 =( GEOMETRIC_REPRESENTATION_CONTEXT ( 3 ) GLOBAL_UNCERTAINTY_ASSIGNED_CONTEXT ( ( #741726 ) ) GLOBAL_UNIT_ASSIGNED_CONTEXT ( ( #390993, #331449, #446691 ) ) REPRESENTATION_CONTEXT ( 'NONE', 'WORKASPACE' ) );
#528359 = PRESENTATION_STYLE_ASSIGNMENT (( #43242 ) ) ;
#528358 = AXIS2_PLACEMENT_3D ( 'NONE', #238444, #663856, #532597 ) ;
#528361 = CARTESIAN_POINT ( 'NONE',  ( 13.00789949245162802, 8.400000000000027001, -28.50918341206088513 ) ) ;
#528360 = CARTESIAN_POINT ( 'NONE',  ( 16.40442227828252442, 60.86883655000000459, -40.46471834791490352 ) ) ;
#528362 = MECHANICAL_DESIGN_GEOMETRIC_PRESENTATION_REPRESENTATION (  '', ( #83930 ), #20764 ) ;
#528364 = EDGE_CURVE ( 'NONE', #122502, #177830, #536325, .T. ) ;
#528363 = CARTESIAN_POINT ( 'NONE',  ( 26.83599374272048621, 7.776441335255301901, -8.163311698717947706 ) ) ;
#528365 = MECHANICAL_DESIGN_GEOMETRIC_PRESENTATION_REPRESENTATION (  '', ( #211165 ), #299915 ) ;
#528369 = CARTESIAN_POINT ( 'NONE',  ( 6.779510560865583457, 34.69217356655946816, 27.57957124522748060 ) ) ;
#528368 = CARTESIAN_POINT ( 'NONE',  ( -10.21675981112949749, -9.043367657139757654, -2.721730803261243725 ) ) ;
#528367 = CARTESIAN_POINT ( 'NONE',  ( -4.945464866644920576, 14.69488786557970883, 2.107920181354362210 ) ) ;
#528366 = CARTESIAN_POINT ( 'NONE',  ( -32.00000000000000711, 5.700000000000000178, 151.0000000000000000 ) ) ;
#528370 = DIRECTION ( 'NONE',  ( -6.011982223193870285E-17, 1.942890293094023946E-16, 1.000000000000000000 ) ) ;
#528371 = COLOUR_RGB ( '',0.5019607843137254832, 0.5019607843137254832, 0.5019607843137254832 ) ;
#528373 =( LENGTH_UNIT ( ) NAMED_UNIT ( * ) SI_UNIT ( .MILLI., .METRE. ) );
#528372 = CARTESIAN_POINT ( 'NONE',  ( 12.98418960163610691, -9.899999999999948841, -28.49663230149229776 ) ) ;
#528375 = SURFACE_STYLE_USAGE ( .BOTH. , #51148 ) ;
#528374 = DIRECTION ( 'NONE',  ( -0.000000000000000000, 1.000000000000000000, -0.000000000000000000 ) ) ;
#528376 = FACE_OUTER_BOUND ( 'NONE', #61018, .T. ) ;
#528377 = FACE_OUTER_BOUND ( 'NONE', #772694, .T. ) ;
#528378 = DIRECTION ( 'NONE',  ( -1.000000000000000000, -0.000000000000000000, -0.000000000000000000 ) ) ;
#528379 = FACE_OUTER_BOUND ( 'NONE', #220048, .T. ) ;
#528380 = CARTESIAN_POINT ( 'NONE',  ( 11.99123601439040243, 19.21934045713614836, -9.011673520815486782 ) ) ;
#528381 =( BOUNDED_SURFACE ( )  B_SPLINE_SURFACE ( 3, 2, ( 
 ( #523652, #766399, #478729, #221592, #236368, #706757, #161927, #404596, #647055, #102096, #345041, #587238, #285324, #721469, #176581, #609788, #613716, #550048, #486509, #363594, #438826, #180524, #561831, #188367, #315775, #68912, #1227, #681424, #5187, #64979, #72840, #248102, #494339, #136587, #733174, #498269, #677484, #729230, #379266, #311838, #725330, #184434, #196257, #132668, #557916, #665707, #367456, #16951, #61077, #13061, #553987, #427112, #259893, #319673, #256016, #741030, #490438, #423191, #621574, #244201, #120810 ),
 ( #76745, #605865, #737123, #9095, #128679, #303951, #431019, #375323, #673546, #546155, #669584, #124750, #307895, #371401, #252046, #192321, #434922, #617671, #625547, #509986, #689261, #263811, #327447, #700973, #454406, #506108, #565733, #144401, #24795, #748849, #271651, #569655, #92470, #629445, #84615, #756673, #394860, #80634, #267726, #697061, #752753, #335279, #20887, #36636, #339174, #207948, #96302, #502208, #581415, #204052, #323567, #450503, #387027, #446621, #693144, #156174, #152223, #148324, #390916, #633399, #88543 ),
 ( #28796, #331379, #517862, #637321, #641227, #573587, #200111, #32696, #513946, #442726, #577531, #211866, #275589, #760623, #685301, #215795, #458331, #398779, #744934, #140510, #383122, #780165, #112015, #100219, #720538, #772339, #585372, #52377, #593171, #227590, #469962, #235436, #347048, #525669, #537476, #597085, #163923, #354885, #477793, #768438, #462162, #712730, #279473, #521760, #223611, #649111, #108091, #104101, #406599, #167835, #589240, #40544, #704881, #175642, #764508, #116004, #529606, #656984, #410606, #343080, #418405 ),
 ( #295159, #660871, #44490, #358776, #601027, #653045, #219706, #708767, #287341, #350952, #283433, #466070, #402708, #48452, #160033, #291275, #645165, #533542, #776292, #231486, #473893, #716621, #171767, #414496, #489506, #549123, #243275, #680512, #541326, #434004, #676558, #485589, #378324, #616764, #135648, #67983, #732210, #247155, #131730, #370482, #286, #71882, #736180, #195324, #187419, #784103, #374389, #430070, #239349, #191375, #672608, #123804, #314850, #481701, #60135, #310886, #556991, #553038, #728286, #493413, #12113 ),
 ( #4235, #362665, #255070, #612799, #127724, #8158, #497356, #366528, #303000, #740098, #437899, #183483, #56233, #299081, #545222, #724393, #251114, #179604, #422266, #426183, #668635, #664762, #608853, #64015, #119870, #306965, #604915, #258987, #334346, #75819, #457383, #83682, #210917, #509067, #684370, #576595, #688347, #747926, #755714, #445683, #389983, #31758, #628529, #393919, #572655, #624605, #274656, #751834, #620647, #79700, #91546, #27879, #453455, #560929, #262875, #700043, #743996, #696123, #449587, #322631, #155262 ),
 ( #326515, #19954, #318722, #16028, #151281, #636380, #505184, #501278, #516927, #199190, #632464, #207021, #23856, #759682, #143460, #270714, #568715, #214863, #139564, #441782, #382189, #386091, #564814, #203113, #266793, #692226, #147406, #87616, #330434, #513002, #222665, #596145, #349989, #159106, #461223, #584418, #707819, #401782, #166884, #465127, #99277, #767494, #226627, #162986, #282479, #286386, #405666, #644218, #35696, #111060, #640328, #234479, #648143, #775318, #528668, #703944, #353953, #103170, #524723, #532566, #346126 ),
 ( #51430, #771387, #779244, #39607, #588298, #469006, #218786, #342136, #520839, #43538, #95372, #711743, #763572, #409641, #294231, #652089, #107120, #47480, #476859, #592235, #290306, #230553, #472962, #719604, #338231, #715692, #170816, #413568, #397859, #656051, #580485, #536525, #278549, #365615, #552107, #484656, #369529, #425238, #7221, #238417, #496413, #11161, #727390, #556062, #174715, #254107, #480777, #298146, #182546, #361730, #723470, #787038, #373459, #126836, #178637, #421322, #603988, #667706, #663826, #731268, #242320 ) ),
 .UNSPECIFIED., .F., .F., .T. ) 
 B_SPLINE_SURFACE_WITH_KNOTS ( ( 4, 3, 4 ),
 ( 3, 2, 2, 2, 2, 2, 2, 2, 2, 2, 2, 2, 2, 2, 2, 2, 2, 2, 2, 2, 2, 2, 2, 2, 2, 2, 2, 2, 2, 2, 3 ),
 ( 0.000000000000000000, 1.000000000000000000, 1.017882916499710078 ),
 ( 0.000000000000000000, 0.03333333333333329818, 0.06666666666666669350, 0.1000000000000000056, 0.1333333333333329984, 0.1666666666666670182, 0.2000000000000000111, 0.2333333333333330040, 0.2666666666666669960, 0.2999999999999999889, 0.3333333333333329818, 0.3666666666666669738, 0.4000000000000000222, 0.4333333333333329596, 0.4666666666666670071, 0.5000000000000000000, 0.5333333333333329929, 0.5666666666666670960, 0.5999999999999999778, 0.6333333333333330817, 0.6666666666666670737, 0.6999999999999999556, 0.7333333333333330595, 0.7666666666666670515, 0.8000000000000000444, 0.8333333333333330373, 0.8666666666666670293, 0.9000000000000000222, 0.9333333333333330151, 0.9666666666666670071, 1.000000000000000000 ),
 .UNSPECIFIED. ) 
 GEOMETRIC_REPRESENTATION_ITEM ( )  RATIONAL_B_SPLINE_SURFACE ( (
 ( 1.000000000000000000, 0.8660254037844389297, 1.000000000000000000, 0.8660254037844389297, 1.000000000000000000, 0.8660254037844389297, 1.000000000000000000, 0.8660254037844389297, 1.000000000000000000, 0.8660254037844389297, 1.000000000000000000, 0.8660254037844389297, 1.000000000000000000, 0.8660254037844389297, 1.000000000000000000, 0.8660254037844389297, 1.000000000000000000, 0.8660254037844389297, 1.000000000000000000, 0.8660254037844389297, 1.000000000000000000, 0.8660254037844389297, 1.000000000000000000, 0.8660254037844389297, 1.000000000000000000, 0.8660254037844389297, 1.000000000000000000, 0.8660254037844389297, 1.000000000000000000, 0.8660254037844389297, 1.000000000000000000, 0.8660254037844389297, 1.000000000000000000, 0.8660254037844389297, 1.000000000000000000, 0.8660254037844389297, 1.000000000000000000, 0.8660254037844389297, 1.000000000000000000, 0.8660254037844389297, 1.000000000000000000, 0.8660254037844389297, 1.000000000000000000, 0.8660254037844389297, 1.000000000000000000, 0.8660254037844389297, 1.000000000000000000, 0.8660254037844389297, 1.000000000000000000, 0.8660254037844389297, 1.000000000000000000, 0.8660254037844389297, 1.000000000000000000, 0.8660254037844389297, 1.000000000000000000, 0.8660254037844389297, 1.000000000000000000, 0.8660254037844389297, 1.000000000000000000, 0.8660254037844389297, 1.000000000000000000),
 ( 0.8860250483700250479, 0.7673202002777780306, 0.8860250483700250479, 0.7673202002777780306, 0.8860250483700250479, 0.7673202002777780306, 0.8860250483700250479, 0.7673202002777780306, 0.8860250483700250479, 0.7673202002777780306, 0.8860250483700250479, 0.7673202002777780306, 0.8860250483700250479, 0.7673202002777780306, 0.8860250483700250479, 0.7673202002777780306, 0.8860250483700250479, 0.7673202002777780306, 0.8860250483700250479, 0.7673202002777780306, 0.8860250483700250479, 0.7673202002777780306, 0.8860250483700250479, 0.7673202002777780306, 0.8860250483700250479, 0.7673202002777780306, 0.8860250483700250479, 0.7673202002777780306, 0.8860250483700250479, 0.7673202002777780306, 0.8860250483700250479, 0.7673202002777780306, 0.8860250483700250479, 0.7673202002777780306, 0.8860250483700250479, 0.7673202002777780306, 0.8860250483700250479, 0.7673202002777780306, 0.8860250483700250479, 0.7673202002777780306, 0.8860250483700250479, 0.7673202002777780306, 0.8860250483700250479, 0.7673202002777780306, 0.8860250483700250479, 0.7673202002777780306, 0.8860250483700250479, 0.7673202002777780306, 0.8860250483700250479, 0.7673202002777780306, 0.8860250483700250479, 0.7673202002777780306, 0.8860250483700250479, 0.7673202002777780306, 0.8860250483700250479, 0.7673202002777780306, 0.8860250483700250479, 0.7673202002777780306, 0.8860250483700250479, 0.7673202002777780306, 0.8860250483700250479),
 ( 0.8860250483700250479, 0.7673202002777780306, 0.8860250483700250479, 0.7673202002777780306, 0.8860250483700250479, 0.7673202002777780306, 0.8860250483700250479, 0.7673202002777780306, 0.8860250483700250479, 0.7673202002777780306, 0.8860250483700250479, 0.7673202002777780306, 0.8860250483700250479, 0.7673202002777780306, 0.8860250483700250479, 0.7673202002777780306, 0.8860250483700250479, 0.7673202002777780306, 0.8860250483700250479, 0.7673202002777780306, 0.8860250483700250479, 0.7673202002777780306, 0.8860250483700250479, 0.7673202002777780306, 0.8860250483700250479, 0.7673202002777780306, 0.8860250483700250479, 0.7673202002777780306, 0.8860250483700250479, 0.7673202002777780306, 0.8860250483700250479, 0.7673202002777780306, 0.8860250483700250479, 0.7673202002777780306, 0.8860250483700250479, 0.7673202002777780306, 0.8860250483700250479, 0.7673202002777780306, 0.8860250483700250479, 0.7673202002777780306, 0.8860250483700250479, 0.7673202002777780306, 0.8860250483700250479, 0.7673202002777780306, 0.8860250483700250479, 0.7673202002777780306, 0.8860250483700250479, 0.7673202002777780306, 0.8860250483700250479, 0.7673202002777780306, 0.8860250483700250479, 0.7673202002777780306, 0.8860250483700250479, 0.7673202002777780306, 0.8860250483700250479, 0.7673202002777780306, 0.8860250483700250479, 0.7673202002777780306, 0.8860250483700250479, 0.7673202002777780306, 0.8860250483700250479),
 ( 1.000000000000000000, 0.8660254037844389297, 1.000000000000000000, 0.8660254037844389297, 1.000000000000000000, 0.8660254037844389297, 1.000000000000000000, 0.8660254037844389297, 1.000000000000000000, 0.8660254037844389297, 1.000000000000000000, 0.8660254037844389297, 1.000000000000000000, 0.8660254037844389297, 1.000000000000000000, 0.8660254037844389297, 1.000000000000000000, 0.8660254037844389297, 1.000000000000000000, 0.8660254037844389297, 1.000000000000000000, 0.8660254037844389297, 1.000000000000000000, 0.8660254037844389297, 1.000000000000000000, 0.8660254037844389297, 1.000000000000000000, 0.8660254037844389297, 1.000000000000000000, 0.8660254037844389297, 1.000000000000000000, 0.8660254037844389297, 1.000000000000000000, 0.8660254037844389297, 1.000000000000000000, 0.8660254037844389297, 1.000000000000000000, 0.8660254037844389297, 1.000000000000000000, 0.8660254037844389297, 1.000000000000000000, 0.8660254037844389297, 1.000000000000000000, 0.8660254037844389297, 1.000000000000000000, 0.8660254037844389297, 1.000000000000000000, 0.8660254037844389297, 1.000000000000000000, 0.8660254037844389297, 1.000000000000000000, 0.8660254037844389297, 1.000000000000000000, 0.8660254037844389297, 1.000000000000000000, 0.8660254037844389297, 1.000000000000000000, 0.8660254037844389297, 1.000000000000000000, 0.8660254037844389297, 1.000000000000000000),
 ( 1.000000000000000000, 0.8660254037844389297, 1.000000000000000000, 0.8660254037844389297, 1.000000000000000000, 0.8660254037844389297, 1.000000000000000000, 0.8660254037844389297, 1.000000000000000000, 0.8660254037844389297, 1.000000000000000000, 0.8660254037844389297, 1.000000000000000000, 0.8660254037844389297, 1.000000000000000000, 0.8660254037844389297, 1.000000000000000000, 0.8660254037844389297, 1.000000000000000000, 0.8660254037844389297, 1.000000000000000000, 0.8660254037844389297, 1.000000000000000000, 0.8660254037844389297, 1.000000000000000000, 0.8660254037844389297, 1.000000000000000000, 0.8660254037844389297, 1.000000000000000000, 0.8660254037844389297, 1.000000000000000000, 0.8660254037844389297, 1.000000000000000000, 0.8660254037844389297, 1.000000000000000000, 0.8660254037844389297, 1.000000000000000000, 0.8660254037844389297, 1.000000000000000000, 0.8660254037844389297, 1.000000000000000000, 0.8660254037844389297, 1.000000000000000000, 0.8660254037844389297, 1.000000000000000000, 0.8660254037844389297, 1.000000000000000000, 0.8660254037844389297, 1.000000000000000000, 0.8660254037844389297, 1.000000000000000000, 0.8660254037844389297, 1.000000000000000000, 0.8660254037844389297, 1.000000000000000000, 0.8660254037844389297, 1.000000000000000000, 0.8660254037844389297, 1.000000000000000000, 0.8660254037844389297, 1.000000000000000000),
 ( 1.000000000000000000, 0.8660254037844389297, 1.000000000000000000, 0.8660254037844389297, 1.000000000000000000, 0.8660254037844389297, 1.000000000000000000, 0.8660254037844389297, 1.000000000000000000, 0.8660254037844389297, 1.000000000000000000, 0.8660254037844389297, 1.000000000000000000, 0.8660254037844389297, 1.000000000000000000, 0.8660254037844389297, 1.000000000000000000, 0.8660254037844389297, 1.000000000000000000, 0.8660254037844389297, 1.000000000000000000, 0.8660254037844389297, 1.000000000000000000, 0.8660254037844389297, 1.000000000000000000, 0.8660254037844389297, 1.000000000000000000, 0.8660254037844389297, 1.000000000000000000, 0.8660254037844389297, 1.000000000000000000, 0.8660254037844389297, 1.000000000000000000, 0.8660254037844389297, 1.000000000000000000, 0.8660254037844389297, 1.000000000000000000, 0.8660254037844389297, 1.000000000000000000, 0.8660254037844389297, 1.000000000000000000, 0.8660254037844389297, 1.000000000000000000, 0.8660254037844389297, 1.000000000000000000, 0.8660254037844389297, 1.000000000000000000, 0.8660254037844389297, 1.000000000000000000, 0.8660254037844389297, 1.000000000000000000, 0.8660254037844389297, 1.000000000000000000, 0.8660254037844389297, 1.000000000000000000, 0.8660254037844389297, 1.000000000000000000, 0.8660254037844389297, 1.000000000000000000, 0.8660254037844389297, 1.000000000000000000),
 ( 1.000000000000000000, 0.8660254037844389297, 1.000000000000000000, 0.8660254037844389297, 1.000000000000000000, 0.8660254037844389297, 1.000000000000000000, 0.8660254037844389297, 1.000000000000000000, 0.8660254037844389297, 1.000000000000000000, 0.8660254037844389297, 1.000000000000000000, 0.8660254037844389297, 1.000000000000000000, 0.8660254037844389297, 1.000000000000000000, 0.8660254037844389297, 1.000000000000000000, 0.8660254037844389297, 1.000000000000000000, 0.8660254037844389297, 1.000000000000000000, 0.8660254037844389297, 1.000000000000000000, 0.8660254037844389297, 1.000000000000000000, 0.8660254037844389297, 1.000000000000000000, 0.8660254037844389297, 1.000000000000000000, 0.8660254037844389297, 1.000000000000000000, 0.8660254037844389297, 1.000000000000000000, 0.8660254037844389297, 1.000000000000000000, 0.8660254037844389297, 1.000000000000000000, 0.8660254037844389297, 1.000000000000000000, 0.8660254037844389297, 1.000000000000000000, 0.8660254037844389297, 1.000000000000000000, 0.8660254037844389297, 1.000000000000000000, 0.8660254037844389297, 1.000000000000000000, 0.8660254037844389297, 1.000000000000000000, 0.8660254037844389297, 1.000000000000000000, 0.8660254037844389297, 1.000000000000000000, 0.8660254037844389297, 1.000000000000000000, 0.8660254037844389297, 1.000000000000000000, 0.8660254037844389297, 1.000000000000000000) ) ) 
 REPRESENTATION_ITEM ( '' )  SURFACE ( )  );
#528382 = CARTESIAN_POINT ( 'NONE',  ( 12.61345329088690548, 7.778693177065625797, -27.41270238293926909 ) ) ;
#528383 = CARTESIAN_POINT ( 'NONE',  ( 4.239838927038584337, -15.16113000873049543, -12.84060821523491569 ) ) ;
#528385 = EDGE_LOOP ( 'NONE', ( #713237, #215719, #217914, #278650 ) ) ;
#528384 = CARTESIAN_POINT ( 'NONE',  ( 21.33037240135622170, 22.20220410564292379, 26.93662414746013667 ) ) ;
#528386 = CARTESIAN_POINT ( 'NONE',  ( 27.90210917209520147, 1.454795285582251907, 3.046024799611684486 ) ) ;
#528387 = CARTESIAN_POINT ( 'NONE',  ( 0.000000000000000000, 0.000000000000000000, -1.396999999999998687 ) ) ;
#528388 = CARTESIAN_POINT ( 'NONE',  ( -4.829107700523928237, 34.84122582714234539, -14.06719110431607689 ) ) ;
#528389 = CARTESIAN_POINT ( 'NONE',  ( 6.467498113777089053, 19.60780012936089989, 31.67398944802295091 ) ) ;
#528391 = ADVANCED_FACE ( 'NONE', ( #272299 ), #224271, .T. ) ;
#528390 = CARTESIAN_POINT ( 'NONE',  ( -9.757584212662335332, 18.92299999999999827, 0.8128000000000018543 ) ) ;
#528392 = CARTESIAN_POINT ( 'NONE',  ( -13.00197589237710361, 8.400000000000014566, -28.50103183632272419 ) ) ;
#528393 = CIRCLE ( 'NONE', #706263, 0.7937500000000006217 ) ;
#528395 = ORIENTED_EDGE ( 'NONE', *, *, #167505, .T. ) ;
#528394 = ORIENTED_EDGE ( 'NONE', *, *, #334900, .T. ) ;
#528397 = VECTOR ( 'NONE', #181120, 1000.000000000000000 ) ;
#528396 = CARTESIAN_POINT ( 'NONE',  ( 13.67245410112839998, 6.049687882265200045, -0.2999999999999999889 ) ) ;
#528398 = ORIENTED_EDGE ( 'NONE', *, *, #522815, .F. ) ;
#528399 = ORIENTED_EDGE ( 'NONE', *, *, #347642, .T. ) ;
#528401 = DIRECTION ( 'NONE',  ( -1.708137978781250765E-17, -0.3007067445349047574, 0.9537166527806986149 ) ) ;
#528400 = CARTESIAN_POINT ( 'NONE',  ( -11.23458960163639908, -8.400000000000005684, -3.246632301492379025 ) ) ;
#528402 = EDGE_CURVE ( 'NONE', #17284, #218023, #462813, .T. ) ;
#528403 = ORIENTED_EDGE ( 'NONE', *, *, #133078, .T. ) ;
#528404 = CARTESIAN_POINT ( 'NONE',  ( 12.57189269855593139, 24.74536002830448211, -7.946927238117837078 ) ) ;
#528405 = CARTESIAN_POINT ( 'NONE',  ( 8.285000000000115605, -4.149999999999800515, -30.35000000000000142 ) ) ;
#528406 = CARTESIAN_POINT ( 'NONE',  ( 63.50000000000000000, 12.70000000000000107, -88.90000000000000568 ) ) ;
#528407 = CARTESIAN_POINT ( 'NONE',  ( 5.360474254158812180, 14.44999999999998685, -5.503354044977025517 ) ) ;
#528408 = CARTESIAN_POINT ( 'NONE',  ( 0.000000000000000000, 12.44599999999999795, 4.191000000000000725 ) ) ;
#528412 = ORIENTED_EDGE ( 'NONE', *, *, #583879, .T. ) ;
#528411 = ORIENTED_EDGE ( 'NONE', *, *, #668278, .F. ) ;
#528410 = VECTOR ( 'NONE', #631852, 1000.000000000000000 ) ;
#528409 = SURFACE_STYLE_USAGE ( .BOTH. , #102913 ) ;
#528413 = CARTESIAN_POINT ( 'NONE',  ( -13.43660000000001098, -14.13740697422125514, 2.653912602062618031 ) ) ;
#528415 = ORIENTED_EDGE ( 'NONE', *, *, #671429, .F. ) ;
#528414 = FACE_OUTER_BOUND ( 'NONE', #516471, .T. ) ;
#528417 =( NAMED_UNIT ( * ) PLANE_ANGLE_UNIT ( ) SI_UNIT ( $, .RADIAN. ) );
#528416 = CARTESIAN_POINT ( 'NONE',  ( 9.846824262490988744, -10.00598459168279852, -28.41014629508019951 ) ) ;
#528420 = VERTEX_POINT ( 'NONE', #164568 ) ;
#528419 = CARTESIAN_POINT ( 'NONE',  ( -3.000000000000159872, 14.44994999999999941, -21.90603448275859932 ) ) ;
#528418 = CARTESIAN_POINT ( 'NONE',  ( 11.21485044640618334, 14.71097734664226664, 1.493487688686827131 ) ) ;
#528421 = ORIENTED_EDGE ( 'NONE', *, *, #699305, .T. ) ;
#528422 = ORIENTED_EDGE ( 'NONE', *, *, #286472, .T. ) ;
#528423 = EDGE_CURVE ( 'NONE', #101395, #430538, #216167, .T. ) ;
#528424 = VECTOR ( 'NONE', #147319, 1000.000000000000000 ) ;
#528426 = CARTESIAN_POINT ( 'NONE',  ( 11.78280588244858684, 8.899964859841736242, -27.46470326265795237 ) ) ;
#528425 = CARTESIAN_POINT ( 'NONE',  ( 1.931606712526748426, -15.30984999999998664, -15.93910296840085650 ) ) ;
#528427 = DIRECTION ( 'NONE',  ( -0.03360094384898829750, 0.000000000000000000, 0.9994353288594800544 ) ) ;
#528429 = LINE ( 'NONE', #110842, #741094 ) ;
#528428 = CARTESIAN_POINT ( 'NONE',  ( -12.16752293496968029, -7.840000000000000746, -2.276683849253808845 ) ) ;
#528431 = CARTESIAN_POINT ( 'NONE',  ( 14.35580259733162478, 24.28239999999998489, -4.348670116995134727 ) ) ;
#528430 = CARTESIAN_POINT ( 'NONE',  ( 12.33630904305278086, 18.69325778678761907, 8.307934629523572312 ) ) ;
#528432 = CARTESIAN_POINT ( 'NONE',  ( 10.39619147078780692, 8.876496263220502669, -2.044395450589348240 ) ) ;
#528434 = CARTESIAN_POINT ( 'NONE',  ( 10.27291666666650194, -9.077875868840097340, -3.387708262267371317 ) ) ;
#528433 = FACE_OUTER_BOUND ( 'NONE', #63120, .T. ) ;
#528436 = CARTESIAN_POINT ( 'NONE',  ( -14.12214358519312718, 25.96243082777642996, -4.665999832533858083 ) ) ;
#528435 = DIRECTION ( 'NONE',  ( 0.000000000000000000, -0.000000000000000000, 1.000000000000000000 ) ) ;
#528437 = CARTESIAN_POINT ( 'NONE',  ( 12.06910484546551388, 9.033880000000024779, -28.21597078863389285 ) ) ;
#528438 =( LENGTH_UNIT ( ) NAMED_UNIT ( * ) SI_UNIT ( .MILLI., .METRE. ) );
#528439 = CARTESIAN_POINT ( 'NONE',  ( -11.02847323919899658, -8.179062598950432417, -1.968599995675690995 ) ) ;
#528440 = COLOUR_RGB ( '',0.4274509803921568429, 0.4588235294117646856, 0.4941176470588235503 ) ;
#528443 = CARTESIAN_POINT ( 'NONE',  ( -11.03002293496969877, 8.120000000000000995, -2.115025773880680138 ) ) ;
#528442 = FACE_OUTER_BOUND ( 'NONE', #669801, .T. ) ;
#528441 = DIRECTION ( 'NONE',  ( 1.000000000000000000, -1.200748232950198139E-17, 6.011982223193870285E-17 ) ) ;
#528444 = CARTESIAN_POINT ( 'NONE',  ( 7.233733729883056185, 0.5250000000002152944, -31.34007391341237536 ) ) ;
#528445 = CIRCLE ( 'NONE', #237444, 5.000000000000000888 ) ;
#528446 = EDGE_CURVE ( 'NONE', #24682, #257440, #188289, .T. ) ;
#528447 = CARTESIAN_POINT ( 'NONE',  ( -12.07104871903639953, -8.304970382507519844, -2.031884289349407791 ) ) ;
#528448 = CARTESIAN_POINT ( 'NONE',  ( -13.43660000000000565, 13.78959144793999947, -2.460462353639999655 ) ) ;
#528449 = EDGE_LOOP ( 'NONE', ( #445226, #358697, #636666, #7909, #351970, #179811, #23481, #743165, #728328, #461220, #516116, #233146 ) ) ;
#528451 = CARTESIAN_POINT ( 'NONE',  ( -11.00005508741341309, -8.928574408181431110, -2.415042991439489750 ) ) ;
#528450 = CARTESIAN_POINT ( 'NONE',  ( 2.127657514562297844E-14, -8.699999999999999289, -28.98772387868763545 ) ) ;
#528452 = CARTESIAN_POINT ( 'NONE',  ( -13.43660000000001276, -14.19885394608870577, 2.622974710301591017 ) ) ;
#528453 = CARTESIAN_POINT ( 'NONE',  ( 6.065887636568068508, 35.17303238724726100, 13.71878459386326909 ) ) ;
#528454 = ORIENTED_EDGE ( 'NONE', *, *, #44379, .T. ) ;
#528455 = EDGE_CURVE ( 'NONE', #738563, #387949, #653143, .T. ) ;
#528457 = CARTESIAN_POINT ( 'NONE',  ( -3.999874657656490307, 14.68990753448279563, 2.298111352734715673 ) ) ;
#528456 = CARTESIAN_POINT ( 'NONE',  ( -5.057610544231028626, -5.651040541727710753, -33.90707058830989951 ) ) ;
#528458 = SURFACE_SIDE_STYLE ('',( #663626 ) ) ;
#528460 = EDGE_CURVE ( 'NONE', #703156, #410834, #455063, .T. ) ;
#528459 = CARTESIAN_POINT ( 'NONE',  ( 19.05000000000000426, 14.99999999999999822, -15.00000000000000178 ) ) ;
#528463 = EDGE_CURVE ( 'NONE', #753111, #202307, #152881, .T. ) ;
#528462 = ORIENTED_EDGE ( 'NONE', *, *, #281818, .T. ) ;
#528461 = COLOUR_RGB ( '',0.5019607843137254832, 0.5019607843137254832, 0.5019607843137254832 ) ;
#528465 = CARTESIAN_POINT ( 'NONE',  ( 11.23252015048964303, -9.922003764203395804, -28.40999999999997172 ) ) ;
#528464 = CARTESIAN_POINT ( 'NONE',  ( 2.024349857091227722, 35.49568108601331318, -14.86277257904599303 ) ) ;
#528467 = CARTESIAN_POINT ( 'NONE',  ( -10.53338842074679782, 8.504109736069363379, -28.40023736955570399 ) ) ;
#528466 = CARTESIAN_POINT ( 'NONE',  ( -8.563017175248665680, 20.91901479766004357, 26.95335643337884335 ) ) ;
#528469 = ORIENTED_EDGE ( 'NONE', *, *, #150911, .T. ) ;
#528468 = CARTESIAN_POINT ( 'NONE',  ( -11.00758298215578357, 14.71574243824079886, 1.311516182129514929 ) ) ;
#528472 = VERTEX_POINT ( 'NONE', #395522 ) ;
#528471 = CARTESIAN_POINT ( 'NONE',  ( -12.79421475887637172, 25.22946642402938977, -7.583813064730259512 ) ) ;
#528470 = DIRECTION ( 'NONE',  ( -0.000000000000000000, 1.000000000000000000, -0.000000000000000000 ) ) ;
#528473 = EDGE_LOOP ( 'NONE', ( #783883, #162869, #148469, #425316, #546081, #691621, #191310, #468962, #444238, #61328, #565962, #561607, #317464, #206824, #407664, #200240, #2914, #254599, #616188, #593161, #403781, #504226, #313640, #485562, #323586, #283205, #444595, #468525, #716832, #322705, #614178, #342086, #467718, #567316, #272134, #598377, #341119, #303430 ) ) ;
#528474 = CARTESIAN_POINT ( 'NONE',  ( -11.26395626830299967, 8.120000000000000995, -28.33497422611930361 ) ) ;
#528475 = DIRECTION ( 'NONE',  ( 1.000000000000000000, 0.000000000000000000, 0.000000000000000000 ) ) ;
#528476 = CARTESIAN_POINT ( 'NONE',  ( 27.93245220142751606, 0.6494336215481079089, 1.137102430019792276 ) ) ;
#528477 = DIRECTION ( 'NONE',  ( -1.000000000000000000, -5.691349986800557739E-16, 0.000000000000000000 ) ) ;
#528478 = PRESENTATION_STYLE_ASSIGNMENT (( #405483 ) ) ;
#528480 = CARTESIAN_POINT ( 'NONE',  ( -14.77246359105826023, 12.89580506329112985, 2.059487289424819956 ) ) ;
#528479 = CARTESIAN_POINT ( 'NONE',  ( 10.92652093492970167, 8.618712201862670952, -3.221654680675618998 ) ) ;
#528481 = CARTESIAN_POINT ( 'NONE',  ( -12.57605626830298640, -9.339999999999964331, -28.17331615074622420 ) ) ;
#528482 = COLOUR_RGB ( '',0.000000000000000000, 0.000000000000000000, 0.000000000000000000 ) ;
#528484 = COLOUR_RGB ( '',0.2509803921568627416, 0.2509803921568627416, 0.2509803921568627416 ) ;
#528483 = MECHANICAL_DESIGN_GEOMETRIC_PRESENTATION_REPRESENTATION (  '', ( #313170 ), #173251 ) ;
#528488 = LINE ( 'NONE', #592058, #8155 ) ;
#528487 = CARTESIAN_POINT ( 'NONE',  ( 9.576999454060819872, 6.322024707230299079, -33.17999999999999972 ) ) ;
#528486 = CARTESIAN_POINT ( 'NONE',  ( -5.204170427930421283E-15, -2.563797941968288368E-27, 14.85435200638699627 ) ) ;
#528485 = CARTESIAN_POINT ( 'NONE',  ( -10.41484685212539674, 9.035359386862367614, -27.72978443171023599 ) ) ;
#528491 = ORIENTED_EDGE ( 'NONE', *, *, #126737, .T. ) ;
#528490 = CARTESIAN_POINT ( 'NONE',  ( 11.20842647779589818, -9.683738139477393148, -28.46803813668688576 ) ) ;
#528489 = CARTESIAN_POINT ( 'NONE',  ( -5.020789958182953150, 0.02540000000001588903, -12.70749312918207430 ) ) ;
#528492 = VERTEX_POINT ( 'NONE', #33355 ) ;
#528493 = B_SPLINE_CURVE_WITH_KNOTS ( 'NONE', 3,
 ( #701137, #231660, #521937, #52535 ),
 .UNSPECIFIED., .F., .F.,
 ( 4, 4 ),
 ( 2.979885570021714650E-07, 0.0003657231558797401950 ),
 .UNSPECIFIED. ) ;
#528495 = CARTESIAN_POINT ( 'NONE',  ( 11.59263221337201877, -8.532565446157329703, -3.153358879916431601 ) ) ;
#528494 = DIRECTION ( 'NONE',  ( -8.844048466877169836E-31, -2.854487158891020210E-16, 1.000000000000000000 ) ) ;
#528496 = CARTESIAN_POINT ( 'NONE',  ( 10.49999999999979927, 14.44999999999999929, -2.474999999999964562 ) ) ;
#528497 = CARTESIAN_POINT ( 'NONE',  ( -11.23263990586570138, 7.960892727365619592, -28.22788130226570047 ) ) ;
#528498 = UNCERTAINTY_MEASURE_WITH_UNIT (LENGTH_MEASURE( 1.000000000000000082E-05 ), #276650, 'distance_accuracy_value', 'NONE');
#528500 = CARTESIAN_POINT ( 'NONE',  ( 0.000000000000000000, 1.567244251809624567, -149.4313749999999175 ) ) ;
#528499 = PLANE ( 'NONE',  #136696 ) ;
#528503 = ORIENTED_EDGE ( 'NONE', *, *, #445537, .T. ) ;
#528502 = CARTESIAN_POINT ( 'NONE',  ( -138.5703629374216916, 0.000000000000000000, 152.3999999999999773 ) ) ;
#528501 = DIRECTION ( 'NONE',  ( -0.000000000000000000, -0.000000000000000000, 1.000000000000000000 ) ) ;
#528504 = SURFACE_STYLE_FILL_AREA ( #711592 ) ;
#528505 = CARTESIAN_POINT ( 'NONE',  ( -12.79868576846463668, 31.08968827590129891, 7.576263797079826112 ) ) ;
#528506 = CYLINDRICAL_SURFACE ( 'NONE', #774739, 0.1999999999999987899 ) ;
#528507 = CARTESIAN_POINT ( 'NONE',  ( -14.97508794303608326, 27.49863376623375189, -0.8641418276736645421 ) ) ;
#528509 = ORIENTED_EDGE ( 'NONE', *, *, #516969, .F. ) ;
#528508 = CARTESIAN_POINT ( 'NONE',  ( 11.45730626830279952, -10.32446467211200059, -27.48471963900479764 ) ) ;
#528510 = DIRECTION ( 'NONE',  ( -1.000000000000000000, 1.189401091024602137E-16, -1.817107209999173784E-16 ) ) ;
#528512 = CARTESIAN_POINT ( 'NONE',  ( 13.07592479850830358, -8.869787992886962513, -3.403004213248827181 ) ) ;
#528511 = VECTOR ( 'NONE', #647445, 1000.000000000000000 ) ;
#528513 = VERTEX_POINT ( 'NONE', #280138 ) ;
#528514 = VECTOR ( 'NONE', #185694, 1000.000000000000000 ) ;
#528515 = CARTESIAN_POINT ( 'NONE',  ( -15.09101255746749182, 0.1123797565124316500, 0.4768196969943089836 ) ) ;
#528516 = MANIFOLD_SOLID_BREP ( 'socket head cap screw_din-1-solid1', #537205 ) ;
#528517 = CARTESIAN_POINT ( 'NONE',  ( 0.5447541900001701132, 34.95442835356464428, -14.99010483193753807 ) ) ;
#528518 = ORIENTED_EDGE ( 'NONE', *, *, #419531, .F. ) ;
#528519 = FILL_AREA_STYLE ('',( #464974 ) ) ;
#528520 = CARTESIAN_POINT ( 'NONE',  ( 13.05833473177021631, 18.97459178115218137, 7.381135202823762675 ) ) ;
#528521 =( NAMED_UNIT ( * ) PLANE_ANGLE_UNIT ( ) SI_UNIT ( $, .RADIAN. ) );
#528523 = EDGE_CURVE ( 'NONE', #21686, #103175, #396892, .T. ) ;
#528522 = ORIENTED_EDGE ( 'NONE', *, *, #378227, .T. ) ;
#528524 = CARTESIAN_POINT ( 'NONE',  ( -11.06041666666680179, -10.58217536589439867, -28.43705772302800128 ) ) ;
#528525 = PRESENTATION_LAYER_ASSIGNMENT (  '', '', ( #630240 ) ) ;
#528527 = EDGE_CURVE ( 'NONE', #736281, #288373, #727186, .T. ) ;
#528526 = UNCERTAINTY_MEASURE_WITH_UNIT (LENGTH_MEASURE( 1.000000000000000082E-05 ), #106130, 'distance_accuracy_value', 'NONE');
#528528 = PRESENTATION_LAYER_ASSIGNMENT (  '', '', ( #490486 ) ) ;
#528530 = CARTESIAN_POINT ( 'NONE',  ( 7.010441167473131507, -5.690390661134237860, -32.67999999999999261 ) ) ;
#528529 = CARTESIAN_POINT ( 'NONE',  ( -10.78822926518902570, -8.359831785834561657, -1.970089291959297384 ) ) ;
#528531 = CARTESIAN_POINT ( 'NONE',  ( 21.13069962652682321, 18.27943320434308916, -2.490365136082992148 ) ) ;
#528532 = CARTESIAN_POINT ( 'NONE',  ( 8.885000000000170317, 4.365000000000200053, -26.55199999999999960 ) ) ;
#528534 = B_SPLINE_CURVE_WITH_KNOTS ( 'NONE', 3,
 ( #760521, #465972, #342978, #764411 ),
 .UNSPECIFIED., .F., .F.,
 ( 4, 4 ),
 ( 0.000000000000000000, 1.000000000000000000 ),
 .UNSPECIFIED. ) ;
#528533 = CARTESIAN_POINT ( 'NONE',  ( -11.15578133648839909, -9.610619098901198143, -28.35122242344310095 ) ) ;
#528535 = AXIS2_PLACEMENT_3D ( 'NONE', #558359, #13494, #212301 ) ;
#528536 = PRESENTATION_STYLE_ASSIGNMENT (( #31638 ) ) ;
#528540 = ORIENTED_EDGE ( 'NONE', *, *, #384519, .T. ) ;
#528539 = EDGE_LOOP ( 'NONE', ( #757037, #163686, #279606, #696750 ) ) ;
#528538 = VECTOR ( 'NONE', #254890, 1000.000000000000114 ) ;
#528537 = DIRECTION ( 'NONE',  ( 0.000000000000000000, -1.000000000000000000, 0.000000000000000000 ) ) ;
#528541 = LINE ( 'NONE', #667597, #283253 ) ;
#528543 = VERTEX_POINT ( 'NONE', #681807 ) ;
#528542 = DIRECTION ( 'NONE',  ( -0.000000000000000000, 1.000000000000000000, -0.000000000000000000 ) ) ;
#528549 = EDGE_CURVE ( 'NONE', #253143, #719453, #79315, .T. ) ;
#528548 = CARTESIAN_POINT ( 'NONE',  ( 7.520369070677825896, 1.597165325342708719E-14, -11.41153288641902641 ) ) ;
#528547 = STYLED_ITEM ( 'NONE', ( #596521 ), #193809 ) ;
#528546 = CARTESIAN_POINT ( 'NONE',  ( -9.949456415169709800, -10.00763222186970047, -27.28114570378300030 ) ) ;
#528545 = AXIS2_PLACEMENT_3D ( 'NONE', #315745, #196223, #311804 ) ;
#528544 = FILL_AREA_STYLE ('',( #476748 ) ) ;
#528550 = CARTESIAN_POINT ( 'NONE',  ( 8.610000000000139764, -3.634999999999799947, -27.50500000000000256 ) ) ;
#528552 = VERTEX_POINT ( 'NONE', #136969 ) ;
#528551 = B_SPLINE_CURVE_WITH_KNOTS ( 'NONE', 3,
 ( #493666, #120113, #370711, #4480 ),
 .UNSPECIFIED., .F., .F.,
 ( 4, 4 ),
 ( 0.000000000000000000, 1.000000000000000000 ),
 .UNSPECIFIED. ) ;
#528553 = VECTOR ( 'NONE', #173556, 1000.000000000000000 ) ;
#528554 = EDGE_CURVE ( 'NONE', #105778, #317085, #77128, .T. ) ;
#528555 = STYLED_ITEM ( 'NONE', ( #248951 ), #264607 ) ;
#528556 = CARTESIAN_POINT ( 'NONE',  ( 11.91875373820131934, -10.53156934497987862, -27.79918941431020940 ) ) ;
#528557 = EDGE_LOOP ( 'NONE', ( #24692, #551870, #51921, #703949 ) ) ;
#528558 = DIRECTION ( 'NONE',  ( 1.000000000000000000, 3.816391647148975608E-17, -0.000000000000000000 ) ) ;
#528559 = SURFACE_SIDE_STYLE ('',( #596039 ) ) ;
#528560 = CARTESIAN_POINT ( 'NONE',  ( 1.076768972730995255, 36.32907401844965989, -14.96130284881885508 ) ) ;
#528561 = LINE ( 'NONE', #711640, #402034 ) ;
#528564 = DIRECTION ( 'NONE',  ( -0.000000000000000000, 0.000000000000000000, 1.000000000000000000 ) ) ;
#528563 = DIRECTION ( 'NONE',  ( 0.000000000000000000, 0.02617694830788030308, -0.9996573249755571489 ) ) ;
#528562 = FACE_OUTER_BOUND ( 'NONE', #396533, .T. ) ;
#528568 = CARTESIAN_POINT ( 'NONE',  ( 7.762359908489472105, 0.2540000000000007807, -13.11500547659341542 ) ) ;
#528567 = CARTESIAN_POINT ( 'NONE',  ( 14.99918486640211590, 26.17414790095362775, -0.1563757707795722374 ) ) ;
#528566 = CARTESIAN_POINT ( 'NONE',  ( -12.01610426826329636, 7.829283628290608199, -28.17950325083743834 ) ) ;
#528565 = CARTESIAN_POINT ( 'NONE',  ( -12.30044562966364374, -8.888844026867577242, -2.021218749754868149 ) ) ;
#528569 = CARTESIAN_POINT ( 'NONE',  ( 5.170178224940769951, 14.44994999999999941, -7.808826863615939473 ) ) ;
#528570 = SURFACE_STYLE_USAGE ( .BOTH. , #584319 ) ;
#528572 = CARTESIAN_POINT ( 'NONE',  ( 8.835000000000160725, 3.335000000000199805, -27.26999999999999957 ) ) ;
#528571 = DIRECTION ( 'NONE',  ( 0.000000000000000000, 0.000000000000000000, -1.000000000000000000 ) ) ;
#528574 = EDGE_CURVE ( 'NONE', #54876, #781037, #16114, .T. ) ;
#528573 = MECHANICAL_DESIGN_GEOMETRIC_PRESENTATION_REPRESENTATION (  '', ( #289312 ), #162019 ) ;
#528575 = CARTESIAN_POINT ( 'NONE',  ( 8.063712568730640129, -15.13840000000000430, 8.980256121069135844 ) ) ;
#528576 =( NAMED_UNIT ( * ) PLANE_ANGLE_UNIT ( ) SI_UNIT ( $, .RADIAN. ) );
#528577 = CARTESIAN_POINT ( 'NONE',  ( -10.91926520622934049, 24.54552468238736296, 10.09833417532063216 ) ) ;
#528579 = STYLED_ITEM ( 'NONE', ( #106924 ), #70963 ) ;
#528578 = CARTESIAN_POINT ( 'NONE',  ( 11.83530922571020305, -8.963810108927843245, -2.274484081838682226 ) ) ;
#528581 = CARTESIAN_POINT ( 'NONE',  ( -13.53156788276017686, 29.60821086114113854, -6.172754573848987292 ) ) ;
#528580 = CARTESIAN_POINT ( 'NONE',  ( -7.963952248930242561, 3.967109573833810465, -9.753028630459960428E-16 ) ) ;
#528583 = CARTESIAN_POINT ( 'NONE',  ( -11.26425289582279987, 7.951228131255350107, -2.934968371378435137 ) ) ;
#528582 = STYLED_ITEM ( 'NONE', ( #695701 ), #280832 ) ;
#528584 = ORIENTED_EDGE ( 'NONE', *, *, #229701, .F. ) ;
#528585 = MECHANICAL_DESIGN_GEOMETRIC_PRESENTATION_REPRESENTATION (  '', ( #236455 ), #300106 ) ;
#528586 = PRESENTATION_STYLE_ASSIGNMENT (( #468929 ) ) ;
#528587 = DIRECTION ( 'NONE',  ( 0.000000000000000000, 0.000000000000000000, -1.000000000000000000 ) ) ;
#528588 = CARTESIAN_POINT ( 'NONE',  ( 4.958998823128747624, 34.86390255894216494, -14.02192878637898943 ) ) ;
#528590 =( GEOMETRIC_REPRESENTATION_CONTEXT ( 3 ) GLOBAL_UNCERTAINTY_ASSIGNED_CONTEXT ( ( #742540 ) ) GLOBAL_UNIT_ASSIGNED_CONTEXT ( ( #787570, #306556, #362248 ) ) REPRESENTATION_CONTEXT ( 'NONE', 'WORKASPACE' ) );
#528589 = CARTESIAN_POINT ( 'NONE',  ( 14.87217811283950653, 25.63109444749747468, -0.1563559915171887083 ) ) ;
#528593 = CARTESIAN_POINT ( 'NONE',  ( 6.874999999999999112, 1.420000000000005480, -96.84999999999999432 ) ) ;
#528592 = CARTESIAN_POINT ( 'NONE',  ( 11.29374999999999929, 7.550505415422730238, -28.14725233518660019 ) ) ;
#528591 = CARTESIAN_POINT ( 'NONE',  ( 4.450878456011275297, 35.43736552451881039, 14.32444357426042281 ) ) ;
#528594 = CARTESIAN_POINT ( 'NONE',  ( -5.113515764605951475, -8.242802326027202753, -34.46719615328137820 ) ) ;
#528595 =( GEOMETRIC_REPRESENTATION_CONTEXT ( 3 ) GLOBAL_UNCERTAINTY_ASSIGNED_CONTEXT ( ( #548788 ) ) GLOBAL_UNIT_ASSIGNED_CONTEXT ( ( #66767, #547947, #190145 ) ) REPRESENTATION_CONTEXT ( 'NONE', 'WORKASPACE' ) );
#528597 = CARTESIAN_POINT ( 'NONE',  ( 14.99999958223832230, 24.86029737809102258, 0.004103927967947824593 ) ) ;
#528596 = CARTESIAN_POINT ( 'NONE',  ( 2.864840173966780590, 36.36858091782597313, 14.59456954204886614 ) ) ;
#528598 = CARTESIAN_POINT ( 'NONE',  ( -9.771018765727445654, 0.2540000000000007807, 11.69550307938064115 ) ) ;
#528599 = VECTOR ( 'NONE', #592645, 1000.000000000000000 ) ;
#528600 = CIRCLE ( 'NONE', #185851, 15.11299999999999599 ) ;
#528601 = FACE_OUTER_BOUND ( 'NONE', #466217, .T. ) ;
#528603 = ADVANCED_FACE ( 'NONE', ( #558305 ), #308295, .T. ) ;
#528602 = CARTESIAN_POINT ( 'NONE',  ( 3.977227111805940130, 34.82836818851735217, -14.33135710105286797 ) ) ;
#528605 = CARTESIAN_POINT ( 'NONE',  ( -13.96429826826252985, -14.22399999999998599, 3.906411412665102834 ) ) ;
#528604 = CARTESIAN_POINT ( 'NONE',  ( 12.01111032565095904, 8.434555067289871033, -3.229846829721923385 ) ) ;
#528606 = CARTESIAN_POINT ( 'NONE',  ( -11.66636138330719952, -8.971022789486651661, -2.929680161223526369 ) ) ;
#528607 = ORIENTED_EDGE ( 'NONE', *, *, #89387, .T. ) ;
#528608 = CARTESIAN_POINT ( 'NONE',  ( -5.935345493224521540, -14.22653999999998753, 1.757240409902141254 ) ) ;
#528609 = AXIS2_PLACEMENT_3D ( 'NONE', #607257, #667044, #611176 ) ;
#528610 = ORIENTED_EDGE ( 'NONE', *, *, #575572, .F. ) ;
#528611 = B_SPLINE_CURVE_WITH_KNOTS ( 'NONE', 3,
 ( #610397, #475429, #236983, #550670, #5779, #248718, #491023, #113576, #733783, #173302, #188972, #431635, #416044, #658538, #356425, #21485, #678109, #264418 ),
 .UNSPECIFIED., .F., .F.,
 ( 4, 1, 1, 2, 2, 2, 1, 1, 2, 2, 4 ),
 ( 0.000000000000000000, 0.1249999999999932832, 0.1874999999999840405, 0.2187499999999757416, 0.2499999999999674150, 0.4999999999999438227, 0.6249999999999275024, 0.6874999999999191758, 0.7187499999999150679, 0.7499999999999109601, 1.000000000000000000 ),
 .UNSPECIFIED. ) ;
#528612 =( GEOMETRIC_REPRESENTATION_CONTEXT ( 3 ) GLOBAL_UNCERTAINTY_ASSIGNED_CONTEXT ( ( #67844 ) ) GLOBAL_UNIT_ASSIGNED_CONTEXT ( ( #162991, #703948, #31762 ) ) REPRESENTATION_CONTEXT ( 'NONE', 'WORKASPACE' ) );
#528613 = CIRCLE ( 'NONE', #363718, 3.500000000000003109 ) ;
#528614 = ORIENTED_EDGE ( 'NONE', *, *, #575338, .T. ) ;
#528615 = FACE_OUTER_BOUND ( 'NONE', #645250, .T. ) ;
#528616 = SURFACE_SIDE_STYLE ('',( #592182 ) ) ;
#528618 = ORIENTED_EDGE ( 'NONE', *, *, #21223, .T. ) ;
#528617 = COLOUR_RGB ( '',0.7921568627450980005, 0.8196078431372548767, 0.9333333333333333481 ) ;
#528619 = ORIENTED_EDGE ( 'NONE', *, *, #236931, .F. ) ;
#528621 = CARTESIAN_POINT ( 'NONE',  ( 11.06566784051450547, 9.003833197255026732, -2.405610317088068051 ) ) ;
#528620 = CARTESIAN_POINT ( 'NONE',  ( -10.31960626830299788, 7.978210570499477683, -2.109870414589173127 ) ) ;
#528623 = FACE_OUTER_BOUND ( 'NONE', #268281, .T. ) ;
#528622 = CARTESIAN_POINT ( 'NONE',  ( 14.43496506933511725, 30.85881932400651451, -4.078492420406888641 ) ) ;
#528624 = EDGE_LOOP ( 'NONE', ( #151033, #404002, #568597, #565026 ) ) ;
#528625 = VECTOR ( 'NONE', #449671, 1000.000000000000114 ) ;
#528626 = VECTOR ( 'NONE', #316144, 1000.000000000000000 ) ;
#528627 = DIRECTION ( 'NONE',  ( 0.03305282954220789549, 0.000000000000000000, 0.9994536059564014252 ) ) ;
#528628 = FACE_BOUND ( 'NONE', #782987, .T. ) ;
#528630 = DIRECTION ( 'NONE',  ( 0.000000000000000000, 0.000000000000000000, 1.000000000000000000 ) ) ;
#528629 = CARTESIAN_POINT ( 'NONE',  ( -12.72984661962448705, -8.960002890429475286, -2.276682180463573069 ) ) ;
#528631 = CARTESIAN_POINT ( 'NONE',  ( -13.39963153211255431, 30.13195857973454750, 6.454146278017267591 ) ) ;
#528632 = UNCERTAINTY_MEASURE_WITH_UNIT (LENGTH_MEASURE( 1.000000000000000082E-05 ), #327869, 'distance_accuracy_value', 'NONE');
#528633 = ORIENTED_EDGE ( 'NONE', *, *, #533997, .F. ) ;
#528634 = ORIENTED_EDGE ( 'NONE', *, *, #392893, .T. ) ;
#528636 = B_SPLINE_CURVE_WITH_KNOTS ( 'NONE', 3,
 ( #783179, #238428, #343140, #174733 ),
 .UNSPECIFIED., .F., .F.,
 ( 4, 4 ),
 ( 0.000000000000000000, 1.000000000000000000 ),
 .UNSPECIFIED. ) ;
#528635 = UNCERTAINTY_MEASURE_WITH_UNIT (LENGTH_MEASURE( 1.000000000000000082E-05 ), #731476, 'distance_accuracy_value', 'NONE');
#528639 = ADVANCED_FACE ( 'NONE', ( #156563 ), #641608, .F. ) ;
#528638 = CARTESIAN_POINT ( 'NONE',  ( 12.39527093492970167, -7.829283628290580666, -2.600000000000000089 ) ) ;
#528637 =( BOUNDED_CURVE ( )  B_SPLINE_CURVE ( 3, ( #432812, #245969, #51159, #309669 ),
 .UNSPECIFIED., .F., .F. ) 
 B_SPLINE_CURVE_WITH_KNOTS ( ( 4, 4 ),
 ( 5.453503054018533192, 5.463384781768221288 ),
 .UNSPECIFIED. ) 
 CURVE ( )  GEOMETRIC_REPRESENTATION_ITEM ( )  RATIONAL_B_SPLINE_CURVE ( ( 1.000000000000000000, 0.9999918626379443731, 0.9999918626379443731, 1.000000000000000000 ) ) 
 REPRESENTATION_ITEM ( '' )  );
#528640 = CARTESIAN_POINT ( 'NONE',  ( 12.45430767767500235, 8.120000000000020535, -27.36502577388069568 ) ) ;
#528643 = CARTESIAN_POINT ( 'NONE',  ( -11.01472434434189651, -8.504109736069340286, -2.049762630444298850 ) ) ;
#528642 = VECTOR ( 'NONE', #753255, 1000.000000000000000 ) ;
#528641 = LINE ( 'NONE', #342109, #561272 ) ;
#528644 = CARTESIAN_POINT ( 'NONE',  ( 14.76804643496887337, 31.48880186755536315, -2.627733056829057112 ) ) ;
#528645 = CARTESIAN_POINT ( 'NONE',  ( -10.07535484546570004, -8.517844784820770343, -1.977170600332200046 ) ) ;
#528646 = EDGE_LOOP ( 'NONE', ( #424267, #737448, #283686, #631028, #597433, #653552, #732019, #677123 ) ) ;
#528647 = DIRECTION ( 'NONE',  ( -0.000000000000000000, -0.000000000000000000, 1.000000000000000000 ) ) ;
#528649 = CARTESIAN_POINT ( 'NONE',  ( -10.01999509166383540, 30.65457731928713869, 11.16242349883778218 ) ) ;
#528648 = PLANE ( 'NONE',  #197521 ) ;
#528650 = LINE ( 'NONE', #536510, #666441 ) ;
#528653 = ORIENTED_EDGE ( 'NONE', *, *, #102932, .F. ) ;
#528652 = ORIENTED_EDGE ( 'NONE', *, *, #338847, .F. ) ;
#528651 = DIRECTION ( 'NONE',  ( 0.000000000000000000, 1.000000000000000000, 0.000000000000000000 ) ) ;
#528654 = CARTESIAN_POINT ( 'NONE',  ( 12.77918466847929935, -7.807341456060662210, -3.024712859644828722 ) ) ;
#528657 = EDGE_CURVE ( 'NONE', #537918, #276749, #331751, .T. ) ;
#528656 = DIRECTION ( 'NONE',  ( -1.000000000000000000, 2.959195712496930569E-15, 3.878788625379570201E-15 ) ) ;
#528655 = CARTESIAN_POINT ( 'NONE',  ( -4.806753240618346190, -7.004546940490702589, -33.47179813555361250 ) ) ;
#528658 = EDGE_CURVE ( 'NONE', #147633, #231819, #537461, .T. ) ;
#528659 = CARTESIAN_POINT ( 'NONE',  ( 12.66375626830279977, 8.680822618447249894, -3.084498356001769803 ) ) ;
#528660 = CARTESIAN_POINT ( 'NONE',  ( 14.62983711750590032, 25.80225085227271364, -3.311776851668375876 ) ) ;
#528661 = CARTESIAN_POINT ( 'NONE',  ( -8.519363965869874988, 4.613339863735943069, -17.03872793214015502 ) ) ;
#528665 = VERTEX_POINT ( 'NONE', #208326 ) ;
#528664 = CARTESIAN_POINT ( 'NONE',  ( 13.77630331389579688, 18.92299999999999827, -0.7089916989706879225 ) ) ;
#528663 = VECTOR ( 'NONE', #163131, 1000.000000000000000 ) ;
#528662 = UNCERTAINTY_MEASURE_WITH_UNIT (LENGTH_MEASURE( 1.000000000000000082E-05 ), #640760, 'distance_accuracy_value', 'NONE');
#528666 = SURFACE_STYLE_FILL_AREA ( #465125 ) ;
#528669 = CARTESIAN_POINT ( 'NONE',  ( -11.60777093492990275, 8.400000000000027001, -28.50900650167472605 ) ) ;
#528668 = CARTESIAN_POINT ( 'NONE',  ( 9.891048160517440735, -7.853366586897390533, -2.408723844170740147 ) ) ;
#528667 = VECTOR ( 'NONE', #677693, 1000.000000000000000 ) ;
#528670 = CARTESIAN_POINT ( 'NONE',  ( -10.29043960163639859, -10.42857440818139914, -27.66504299143949552 ) ) ;
#528672 = STYLED_ITEM ( 'NONE', ( #718793 ), #477471 ) ;
#528671 = CARTESIAN_POINT ( 'NONE',  ( -13.31872167352764080, 19.63751426707431946, 6.619546665842922728 ) ) ;
#528674 = ORIENTED_EDGE ( 'NONE', *, *, #449382, .F. ) ;
#528673 = DIRECTION ( 'NONE',  ( -1.872670541876879331E-96, 1.000000000000000000, -1.232595164407830946E-32 ) ) ;
#528675 = CARTESIAN_POINT ( 'NONE',  ( -12.29328133648840726, -8.978761802197530173, -2.934148282295409249 ) ) ;
#528676 = FACE_OUTER_BOUND ( 'NONE', #402240, .T. ) ;
#528678 = UNCERTAINTY_MEASURE_WITH_UNIT (LENGTH_MEASURE( 1.000000000000000082E-05 ), #374656, 'distance_accuracy_value', 'NONE');
#528677 = CARTESIAN_POINT ( 'NONE',  ( 7.360000000000150422, 5.006037161997229923, -30.30232578333269799 ) ) ;
#528679 = CARTESIAN_POINT ( 'NONE',  ( -108.0877221890865059, 4.878846153846162714, 152.2999999999999829 ) ) ;
#528683 = ORIENTED_EDGE ( 'NONE', *, *, #192947, .T. ) ;
#528682 = CARTESIAN_POINT ( 'NONE',  ( 12.96411466982149996, -8.110619098901219459, -3.101222423443129816 ) ) ;
#528681 = CARTESIAN_POINT ( 'NONE',  ( 10.75616093233102255, 8.756921347074511530, -2.053509626703960311 ) ) ;
#528680 = CARTESIAN_POINT ( 'NONE',  ( 14.94227454619277928, 14.19905373728169096, 1.314706650048285574 ) ) ;
#528684 = ORIENTED_EDGE ( 'NONE', *, *, #203674, .F. ) ;
#528686 = CARTESIAN_POINT ( 'NONE',  ( -10.10475461564536204, -16.12899999999999423, 8.915427848779129860 ) ) ;
#528685 = CARTESIAN_POINT ( 'NONE',  ( 6.030198138709748967, 5.080000000000000071, -13.76514100630078019 ) ) ;
#528687 = EDGE_CURVE ( 'NONE', #570213, #628866, #387393, .T. ) ;
#528689 = ORIENTED_EDGE ( 'NONE', *, *, #671689, .T. ) ;
#528688 = CARTESIAN_POINT ( 'NONE',  ( -10.64878018545871008, -10.32178942950050704, -27.35987041458921709 ) ) ;
#528693 = CARTESIAN_POINT ( 'NONE',  ( 2.436781609195243892, 14.45000000000000639, -20.19913793103440014 ) ) ;
#528692 = DIRECTION ( 'NONE',  ( -1.000000000000000000, 2.982678214213328291E-15, 1.051038989770417219E-16 ) ) ;
#528691 = CARTESIAN_POINT ( 'NONE',  ( 17.90470053837924880, 83.29999999999999716, 28.80000000000000071 ) ) ;
#528690 = CARTESIAN_POINT ( 'NONE',  ( -12.39999999999985469, -8.735613996232888923, -2.151004015452985030 ) ) ;
#528694 = CARTESIAN_POINT ( 'NONE',  ( 6.128767271796045968, 36.35028164483782831, -13.55154629641786279 ) ) ;
#528695 = CARTESIAN_POINT ( 'NONE',  ( 12.88438902254876162, 0.7937499999999947375, -1.030189935058234199E-16 ) ) ;
#528696 = CARTESIAN_POINT ( 'NONE',  ( -11.47976906704246858, 17.57444552595625353, 9.456287183068578628 ) ) ;
#528697 = CARTESIAN_POINT ( 'NONE',  ( 12.66395626830279930, 8.680822618447249894, -3.084498356001769803 ) ) ;
#528698 = ORIENTED_EDGE ( 'NONE', *, *, #173475, .F. ) ;
#528699 = SURFACE_SIDE_STYLE ('',( #35729 ) ) ;
#528701 = CARTESIAN_POINT ( 'NONE',  ( 11.30026351879180169, -7.839999999999999858, -2.600000000000000089 ) ) ;
#528700 = DIRECTION ( 'NONE',  ( -1.200748232950198756E-17, -1.000000000000000000, 9.958396954283129968E-17 ) ) ;
#528702 = CARTESIAN_POINT ( 'NONE',  ( -14.04766728787370411, 25.74478274702210001, -4.885629968025002157 ) ) ;
#528703 = EDGE_LOOP ( 'NONE', ( #780804, #400587, #354826, #376881 ) ) ;
#528704 = CARTESIAN_POINT ( 'NONE',  ( 7.560000000000133724, -5.643181421291577848, -26.76513059281925422 ) ) ;
#528705 = CARTESIAN_POINT ( 'NONE',  ( 0.9510946448929857855, -14.22399999999998599, -3.453056179504325751 ) ) ;
#528707 = DIRECTION ( 'NONE',  ( 0.000000000000000000, 0.9993797159281719855, -0.03521623760889858873 ) ) ;
#528706 = SURFACE_SIDE_STYLE ('',( #763619 ) ) ;
#528708 = CARTESIAN_POINT ( 'NONE',  ( 13.32602259804236766, 24.62189881899587363, 6.886014754143062966 ) ) ;
#528709 = VECTOR ( 'NONE', #30361, 1000.000000000000000 ) ;
#528711 =( NAMED_UNIT ( * ) PLANE_ANGLE_UNIT ( ) SI_UNIT ( $, .RADIAN. ) );
#528710 = DIRECTION ( 'NONE',  ( 0.000000000000000000, 0.000000000000000000, 1.000000000000000000 ) ) ;
#528712 = LINE ( 'NONE', #644263, #98791 ) ;
#528713 = CARTESIAN_POINT ( 'NONE',  ( -10.14460626830300427, 8.821789429500503488, -3.090129585410771984 ) ) ;
#528714 = DIRECTION ( 'NONE',  ( 0.7173399298886895536, 0.6922320917401149076, 0.07898199891364507397 ) ) ;
#528716 = EDGE_CURVE ( 'NONE', #454167, #405047, #461318, .T. ) ;
#528715 =( GEOMETRIC_REPRESENTATION_CONTEXT ( 3 ) GLOBAL_UNCERTAINTY_ASSIGNED_CONTEXT ( ( #222381 ) ) GLOBAL_UNIT_ASSIGNED_CONTEXT ( ( #38896, #158415, #94681 ) ) REPRESENTATION_CONTEXT ( 'NONE', 'WORKASPACE' ) );
#528717 = SURFACE_STYLE_FILL_AREA ( #401834 ) ;
#528719 = CARTESIAN_POINT ( 'NONE',  ( -10.06597323919899978, -9.353191556305510801, -28.04133740195500124 ) ) ;
#528718 = CARTESIAN_POINT ( 'NONE',  ( -3.790181252898185971, 0.02540000000000406863, -11.36118692580137335 ) ) ;
#528720 = CARTESIAN_POINT ( 'NONE',  ( 11.78479481786606975, 29.88758098134667662, 9.073298897687015696 ) ) ;
#528721 = EDGE_CURVE ( 'NONE', #507800, #494590, #639170, .T. ) ;
#528722 = AXIS2_PLACEMENT_3D ( 'NONE', #584606, #775509, #715875 ) ;
#528723 = CARTESIAN_POINT ( 'NONE',  ( -13.72790422234945673, 23.88500997315114205, 5.722829421865490929 ) ) ;
#528724 = CARTESIAN_POINT ( 'NONE',  ( 10.69389101100830075, 8.186430042638182414, -27.23965484629940192 ) ) ;
#528726 = SURFACE_STYLE_FILL_AREA ( #346183 ) ;
#528725 = CARTESIAN_POINT ( 'NONE',  ( -11.25333960163639802, -10.11356995736180941, -28.46034515370059026 ) ) ;
#528727 = CARTESIAN_POINT ( 'NONE',  ( -10.01589444248752159, 7.807164413622620813, -2.392556932519985136 ) ) ;
#528729 = CARTESIAN_POINT ( 'NONE',  ( -10.90313960163640239, 8.186430042638178861, -28.46034515370059026 ) ) ;
#528728 = CARTESIAN_POINT ( 'NONE',  ( -13.46200000000000507, 14.19272485185241095, 2.886538533089182845 ) ) ;
#528730 = SURFACE_STYLE_FILL_AREA ( #163059 ) ;
#528731 = DIRECTION ( 'NONE',  ( -0.000000000000000000, 1.000000000000000000, -0.000000000000000000 ) ) ;
#528734 = ORIENTED_EDGE ( 'NONE', *, *, #40505, .T. ) ;
#528733 = CARTESIAN_POINT ( 'NONE',  ( -18.10000000000000142, 16.80000000000000071, 50.89999999999999858 ) ) ;
#528732 = FILL_AREA_STYLE ('',( #242398 ) ) ;
#528736 = ORIENTED_EDGE ( 'NONE', *, *, #30398, .T. ) ;
#528735 = EDGE_CURVE ( 'NONE', #430141, #514074, #34478, .T. ) ;
#528739 = VERTEX_POINT ( 'NONE', #88920 ) ;
#528738 =( NAMED_UNIT ( * ) SI_UNIT ( $, .STERADIAN. ) SOLID_ANGLE_UNIT ( ) );
#528737 =( GEOMETRIC_REPRESENTATION_CONTEXT ( 3 ) GLOBAL_UNCERTAINTY_ASSIGNED_CONTEXT ( ( #503786 ) ) GLOBAL_UNIT_ASSIGNED_CONTEXT ( ( #105754, #352614, #296820 ) ) REPRESENTATION_CONTEXT ( 'NONE', 'WORKASPACE' ) );
#528740 = ORIENTED_EDGE ( 'NONE', *, *, #272473, .T. ) ;
#528741 = B_SPLINE_CURVE_WITH_KNOTS ( 'NONE', 3,
 ( #261949, #353010, #349080, #289365, #643279, #519896, #762631, #158187, #400832, #162072, #98331, #165935, #408672, #412642, #337281, #651147, #523777, #579529, #531644, #106165, #774382, #341195, #515971, #527704 ),
 .UNSPECIFIED., .F., .F.,
 ( 4, 1, 2, 2, 2, 2, 2, 2, 2, 1, 2, 2, 4 ),
 ( 0.000000000000000000, 0.06249999999998673283, 0.09374999999998878675, 0.1249999999999908407, 0.2499999999999985567, 0.3750000000000062172, 0.5000000000000138778, 0.6250000000000215383, 0.7500000000000291989, 0.8125000000000262013, 0.8437500000000160982, 0.8750000000000058842, 1.000000000000000000 ),
 .UNSPECIFIED. ) ;
#528742 = ORIENTED_EDGE ( 'NONE', *, *, #213358, .F. ) ;
#528743 = CARTESIAN_POINT ( 'NONE',  ( -2.058886746990908456, -14.22653999999998753, -1.889660949100492315 ) ) ;
#528744 = CARTESIAN_POINT ( 'NONE',  ( 7.985000000000148646, 3.985000000000201936, -28.15000000000004476 ) ) ;
#528745 = EDGE_CURVE ( 'NONE', #565558, #11256, #355260, .T. ) ;
#528746 = DIRECTION ( 'NONE',  ( -0.000000000000000000, -0.000000000000000000, 1.000000000000000000 ) ) ;
#528748 = VERTEX_POINT ( 'NONE', #776674 ) ;
#528747 = AXIS2_PLACEMENT_3D ( 'NONE', #449577, #210904, #31745 ) ;
#528749 = CARTESIAN_POINT ( 'NONE',  ( 60.50000000000002842, 40.00000000000000711, 0.000000000000000000 ) ) ;
#528753 = EDGE_CURVE ( 'NONE', #651019, #469209, #537391, .T. ) ;
#528752 = CARTESIAN_POINT ( 'NONE',  ( 8.563112022790132727, 4.666445180530595316, 27.01062136675608372 ) ) ;
#528751 = DIRECTION ( 'NONE',  ( 0.000000000000000000, -1.000000000000000000, 0.000000000000000000 ) ) ;
#528750 = CARTESIAN_POINT ( 'NONE',  ( -14.71728236806156076, 13.90056837435680670, -2.898551445299272444 ) ) ;
#528754 = MECHANICAL_DESIGN_GEOMETRIC_PRESENTATION_REPRESENTATION (  '', ( #579792 ), #338874 ) ;
#528757 = VERTEX_POINT ( 'NONE', #645548 ) ;
#528756 = CARTESIAN_POINT ( 'NONE',  ( 23.34317804811320229, -15.35382326499066252, -8.017646843909703946 ) ) ;
#528755 = VECTOR ( 'NONE', #288562, 1000.000000000000000 ) ;
#528758 = VERTEX_POINT ( 'NONE', #720911 ) ;
#528759 = EDGE_LOOP ( 'NONE', ( #618491, #450735, #365808, #432118, #393552, #560680, #418283, #455143, #97456, #32980, #505203, #347412, #278385, #329562, #453651, #177625, #122449, #38615, #735966, #129352, #587319, #528779, #300796, #758380, #539546, #387595, #337035, #279022, #5906, #268699, #781960, #214974 ) ) ;
#528760 = LINE ( 'NONE', #540482, #110931 ) ;
#528761 = CARTESIAN_POINT ( 'NONE',  ( -11.25293960163640428, 8.186430042638166427, -3.210345153700561394 ) ) ;
#528762 = COLOUR_RGB ( '',1.000000000000000000, 1.000000000000000000, 1.000000000000000000 ) ;
#528763 = VECTOR ( 'NONE', #439827, 1000.000000000000114 ) ;
#528764 = CARTESIAN_POINT ( 'NONE',  ( -13.36876638844124798, 20.55800131840308254, 6.517841862785056506 ) ) ;
#528765 = CYLINDRICAL_SURFACE ( 'NONE', #635756, 0.1000000000000000472 ) ;
#528766 = ORIENTED_EDGE ( 'NONE', *, *, #330240, .F. ) ;
#528767 = ORIENTED_EDGE ( 'NONE', *, *, #16318, .T. ) ;
#528769 = CYLINDRICAL_SURFACE ( 'NONE', #690314, 0.5600000000000001643 ) ;
#528768 = VECTOR ( 'NONE', #472444, 1000.000000000000000 ) ;
#528772 = EDGE_LOOP ( 'NONE', ( #762807, #107083, #10258, #596009 ) ) ;
#528771 = EDGE_LOOP ( 'NONE', ( #766653, #259222, #559968, #464370, #432218, #142950, #577080 ) ) ;
#528770 = ADVANCED_FACE ( 'NONE', ( #780550 ), #470331, .F. ) ;
#528773 = EDGE_CURVE ( 'NONE', #761234, #193254, #138879, .T. ) ;
#528776 = ORIENTED_EDGE ( 'NONE', *, *, #757591, .F. ) ;
#528775 = DIRECTION ( 'NONE',  ( 0.000000000000000000, 1.000000000000000000, -2.117420030240893316E-16 ) ) ;
#528774 = DIRECTION ( 'NONE',  ( 0.000000000000000000, 0.000000000000000000, 1.000000000000000000 ) ) ;
#528777 = CARTESIAN_POINT ( 'NONE',  ( 14.86137330574483961, 14.64241510440882621, 0.5879759424385151423 ) ) ;
#528778 = DIRECTION ( 'NONE',  ( -0.6175064153635674291, 0.000000000000000000, -0.7865658440237773830 ) ) ;
#528779 = ORIENTED_EDGE ( 'NONE', *, *, #454668, .T. ) ;
#528781 = CARTESIAN_POINT ( 'NONE',  ( 0.000000000000000000, 4.475000000000008527, 152.2999999999999829 ) ) ;
#528780 = CARTESIAN_POINT ( 'NONE',  ( -11.51581576447595978, -9.371427230323019941, -28.03496247862949886 ) ) ;
#528783 = SURFACE_STYLE_FILL_AREA ( #637480 ) ;
#528782 = CARTESIAN_POINT ( 'NONE',  ( 10.26147293496951107, 9.035562482830485465, -2.719137163604262497 ) ) ;
#528784 = EDGE_CURVE ( 'NONE', #478032, #782526, #295538, .T. ) ;
#528785 = EDGE_CURVE ( 'NONE', #507352, #493438, #537856, .T. ) ;
#528786 = CARTESIAN_POINT ( 'NONE',  ( -5.744274591326736790, 2.681620243487566224, 13.96314171139580473 ) ) ;
#528787 = CARTESIAN_POINT ( 'NONE',  ( -11.39288366126034191, 9.124896693893122190, -2.763182830944014068 ) ) ;
#528788 =( LENGTH_UNIT ( ) NAMED_UNIT ( * ) SI_UNIT ( .MILLI., .METRE. ) );
#528791 = ORIENTED_EDGE ( 'NONE', *, *, #574558, .T. ) ;
#528790 = CARTESIAN_POINT ( 'NONE',  ( -11.21411466982170069, 8.110619098901260315, -28.35122242344310095 ) ) ;
#528789 = CARTESIAN_POINT ( 'NONE',  ( -10.12505508741340421, 8.928574408181420452, -2.784957008560478453 ) ) ;
#528792 = VERTEX_POINT ( 'NONE', #176022 ) ;
#528793 = CARTESIAN_POINT ( 'NONE',  ( 11.28250626830280012, 8.824464672112110719, -28.21528036099519809 ) ) ;
#528795 = EDGE_LOOP ( 'NONE', ( #361825, #180636, #478560, #559746 ) ) ;
#528794 = VECTOR ( 'NONE', #540216, 1000.000000000000000 ) ;
#528796 = CARTESIAN_POINT ( 'NONE',  ( 11.23977773624693199, -9.006683415136009785, -2.783205795153101292 ) ) ;
#528797 = CARTESIAN_POINT ( 'NONE',  ( 13.04292293496950172, 8.960000000000020393, -28.17331615074622420 ) ) ;
#528798 = CARTESIAN_POINT ( 'NONE',  ( -12.52929302507051723, 20.92338037243878546, -8.014031345797071992 ) ) ;
#528799 = CARTESIAN_POINT ( 'NONE',  ( 7.194208281617672895, 14.48361550746576221, 0.6256985262481028487 ) ) ;
#528800 = ORIENTED_EDGE ( 'NONE', *, *, #713971, .T. ) ;
#528802 = ADVANCED_FACE ( 'NONE', ( #772710 ), #588125, .T. ) ;
#528801 = CARTESIAN_POINT ( 'NONE',  ( -10.73688149385099777, -9.242933246839788453, -27.72567720762638288 ) ) ;
#528804 = PRESENTATION_LAYER_ASSIGNMENT (  '', '', ( #541843 ) ) ;
#528803 = CARTESIAN_POINT ( 'NONE',  ( -14.84151886619276439, 24.62333349210596012, -0.9672170163534765663 ) ) ;
#528805 = LINE ( 'NONE', #159247, #760189 ) ;
#528807 = SURFACE_STYLE_USAGE ( .BOTH. , #163139 ) ;
#528806 = CARTESIAN_POINT ( 'NONE',  ( -12.30168395512557922, -8.363796415236794957, -3.169144898490128259 ) ) ;
#528809 = CARTESIAN_POINT ( 'NONE',  ( 1.903318832881286005, -14.22653999999998753, -5.123889573114872142 ) ) ;
#528808 = CARTESIAN_POINT ( 'NONE',  ( 3.361475914298434731, 35.92782936866993992, 14.61849786848824628 ) ) ;
#528810 = EDGE_CURVE ( 'NONE', #410580, #711219, #765709, .T. ) ;
#528811 = FILL_AREA_STYLE ('',( #398012 ) ) ;
#528812 = DIRECTION ( 'NONE',  ( -1.000000000000000000, 0.000000000000000000, 0.000000000000000000 ) ) ;
#528814 = CARTESIAN_POINT ( 'NONE',  ( 11.12489255904350038, -10.32735263039200291, -27.48223435692508687 ) ) ;
#528813 =( NAMED_UNIT ( * ) PLANE_ANGLE_UNIT ( ) SI_UNIT ( $, .RADIAN. ) );
#528816 = CARTESIAN_POINT ( 'NONE',  ( 6.467498113777089053, 19.60780012936089989, 27.86225042072061697 ) ) ;
#528815 = CARTESIAN_POINT ( 'NONE',  ( 14.39323149467741736, 31.02476505681816121, -4.223137120746367934 ) ) ;
#528818 = DIRECTION ( 'NONE',  ( 0.7223503195408276234, 0.6915273066620465370, 0.000000000000000000 ) ) ;
#528817 = CARTESIAN_POINT ( 'NONE',  ( -10.43627293496970587, 9.035359386862342745, -2.479784431710181369 ) ) ;
#528819 = CARTESIAN_POINT ( 'NONE',  ( 10.80324811364618576, -16.01271056882013610, -8.647986644589614968 ) ) ;
#528820 = DIRECTION ( 'NONE',  ( 1.000000000000000000, -1.200748232950198139E-17, 6.011982223193870285E-17 ) ) ;
#528822 = CARTESIAN_POINT ( 'NONE',  ( 12.19110426826299864, -8.970716371709388071, -2.270496749162661754 ) ) ;
#528821 = DIRECTION ( 'NONE',  ( 0.000000000000000000, 0.000000000000000000, -1.000000000000000000 ) ) ;
#528823 = STYLED_ITEM ( 'NONE', ( #185223 ), #242496 ) ;
#528824 = CARTESIAN_POINT ( 'NONE',  ( -62.99999999999983658, 42.75000000000000000, 7.000000000000026645 ) ) ;
#528825 = SURFACE_STYLE_USAGE ( .BOTH. , #405828 ) ;
#528826 = CARTESIAN_POINT ( 'NONE',  ( -10.08667293496970530, -7.764640613137654412, -2.479784431710209791 ) ) ;
#528827 = FACE_OUTER_BOUND ( 'NONE', #389385, .T. ) ;
#528829 = CARTESIAN_POINT ( 'NONE',  ( -14.78625327252465738, 30.41108788970161925, 1.643832726149146106 ) ) ;
#528828 = B_SPLINE_CURVE_WITH_KNOTS ( 'NONE', 3,
 ( #35335, #528298, #91181, #699677 ),
 .UNSPECIFIED., .F., .F.,
 ( 4, 4 ),
 ( 0.000000000000000000, 0.0004481237719725038576 ),
 .UNSPECIFIED. ) ;
#528830 = FACE_OUTER_BOUND ( 'NONE', #183971, .T. ) ;
#528831 = CARTESIAN_POINT ( 'NONE',  ( 4.460172023692745569, -17.06754059759464326, -13.41053765723483160 ) ) ;
#528832 = VECTOR ( 'NONE', #549614, 1000.000000000000000 ) ;
#528834 = COLOUR_RGB ( '',0.4274509803921568429, 0.4588235294117646856, 0.4941176470588235503 ) ;
#528833 = FILL_AREA_STYLE_COLOUR ( '', #462458 ) ;
#528835 = AXIS2_PLACEMENT_3D ( 'NONE', #96441, #339317, #351088 ) ;
#528838 = DIRECTION ( 'NONE',  ( 0.000000000000000000, -1.000000000000000000, 0.000000000000000000 ) ) ;
#528837 = CARTESIAN_POINT ( 'NONE',  ( 11.27358517261956727, 8.965738427736834382, -27.88932917151133850 ) ) ;
#528836 = CARTESIAN_POINT ( 'NONE',  ( -12.51193760159659973, -8.114641814145290510, -2.105745123743969938 ) ) ;
#528839 = CARTESIAN_POINT ( 'NONE',  ( -13.52590439963899094, 30.47369126375325976, 6.484590329644744244 ) ) ;
#528840 = CARTESIAN_POINT ( 'NONE',  ( 11.01002390664357300, -10.39638362860178233, -27.36807012820429819 ) ) ;
#528843 = FACE_OUTER_BOUND ( 'NONE', #143559, .T. ) ;
#528842 = FACE_OUTER_BOUND ( 'NONE', #312702, .T. ) ;
#528841 = LINE ( 'NONE', #417643, #210973 ) ;
#528844 = LINE ( 'NONE', #771571, #135074 ) ;
#528845 = CARTESIAN_POINT ( 'NONE',  ( -12.38550981112949323, 8.116470791611757107, -27.35891300564179218 ) ) ;
#528846 = VECTOR ( 'NONE', #291851, 1000.000000000000000 ) ;
#528847 = PLANE ( 'NONE',  #19975 ) ;
#528848 = EDGE_CURVE ( 'NONE', #400443, #201732, #4622, .T. ) ;
#528851 = ORIENTED_EDGE ( 'NONE', *, *, #342865, .T. ) ;
#528850 = SURFACE_STYLE_FILL_AREA ( #286589 ) ;
#528849 = CARTESIAN_POINT ( 'NONE',  ( -8.576494191966347103, -15.65972970120266972, 8.144742705464372179 ) ) ;
#528852 = EDGE_LOOP ( 'NONE', ( #165870, #229294, #12215, #688755, #478875, #725716, #593573, #219471, #29038, #276995, #354520, #446594, #309552 ) ) ;
#528853 = EDGE_CURVE ( 'NONE', #739335, #474680, #481055, .T. ) ;
#528854 = VERTEX_POINT ( 'NONE', #613177 ) ;
#528855 = SURFACE_SIDE_STYLE ('',( #286594 ) ) ;
#528856 = PRESENTATION_LAYER_ASSIGNMENT (  '', '', ( #655710 ) ) ;
#528857 = AXIS2_PLACEMENT_3D ( 'NONE', #20963, #637391, #629518 ) ;
#528859 = B_SPLINE_CURVE_WITH_KNOTS ( 'NONE', 1,
 ( #251809, #434676 ),
 .UNSPECIFIED., .F., .F.,
 ( 2, 2 ),
 ( 0.000000000000000000, 1.000000000000000000 ),
 .UNSPECIFIED. ) ;
#528858 = CARTESIAN_POINT ( 'NONE',  ( 0.000000000000000000, -25.50000000000000711, 5.999999999999999112 ) ) ;
#528861 = FILL_AREA_STYLE_COLOUR ( '', #333266 ) ;
#528860 = CARTESIAN_POINT ( 'NONE',  ( -10.62021482718440879, -10.33620007304499566, -27.34312489596790741 ) ) ;
#528862 = CARTESIAN_POINT ( 'NONE',  ( 13.44533069646049839, 20.87870813391763036, -6.358432434656063670 ) ) ;
#528863 = ORIENTED_EDGE ( 'NONE', *, *, #284316, .F. ) ;
#528864 = EDGE_LOOP ( 'NONE', ( #763850, #214622, #706053, #236754 ) ) ;
#528865 = CARTESIAN_POINT ( 'NONE',  ( 12.81693018545849938, 8.119177381552729500, -2.115501643998220160 ) ) ;
#528867 = ORIENTED_EDGE ( 'NONE', *, *, #2583, .F. ) ;
#528866 = CYLINDRICAL_SURFACE ( 'NONE', #709134, 0.2083333333332965109 ) ;
#528870 = CARTESIAN_POINT ( 'NONE',  ( 6.055388456726698010, -1.193810101412092983, -140.7476803899335778 ) ) ;
#528869 = CARTESIAN_POINT ( 'NONE',  ( 9.010000000000143672, -1.029999999999799964, -26.89999999999999858 ) ) ;
#528868 = CARTESIAN_POINT ( 'NONE',  ( 12.08042293496949959, 8.679999999999999716, -27.36502577388069923 ) ) ;
#528873 = CARTESIAN_POINT ( 'NONE',  ( 7.138740621130092556, 60.86883655000000459, -37.27232218823404253 ) ) ;
#528872 = CARTESIAN_POINT ( 'NONE',  ( 14.83293858461551018, 24.28239999999998489, -2.232472383933175486 ) ) ;
#528871 = CARTESIAN_POINT ( 'NONE',  ( 2.765115742594736581, 0.1123797565124330655, 14.84318537117751191 ) ) ;
#528875 = FACE_OUTER_BOUND ( 'NONE', #159927, .T. ) ;
#528874 = CARTESIAN_POINT ( 'NONE',  ( -12.45585922776330889, 7.774117470354871884, -2.504935671461554048 ) ) ;
#528876 = CARTESIAN_POINT ( 'NONE',  ( 4.440826042759995929, 19.04745999999999739, -14.79764560427777731 ) ) ;
#528877 = ORIENTED_EDGE ( 'NONE', *, *, #15217, .T. ) ;
#528878 = LINE ( 'NONE', #167107, #425563 ) ;
#528879 = FILL_AREA_STYLE ('',( #461433 ) ) ;
#528880 = CARTESIAN_POINT ( 'NONE',  ( 21.33240699028690912, 22.33493938148923164, 26.96542991438625236 ) ) ;
#528881 = PLANE ( 'NONE',  #461001 ) ;
#528885 = ORIENTED_EDGE ( 'NONE', *, *, #50920, .T. ) ;
#528884 = DIRECTION ( 'NONE',  ( 1.000000000000000000, 0.000000000000000000, 0.000000000000000000 ) ) ;
#528883 = CARTESIAN_POINT ( 'NONE',  ( 12.72078146294018808, -8.695497963804024621, -1.924155725172654430 ) ) ;
#528882 = CARTESIAN_POINT ( 'NONE',  ( 11.94014894689352246, 8.995864255990062119, -27.39210050606946467 ) ) ;
#528888 = VERTEX_POINT ( 'NONE', #243650 ) ;
#528887 = CARTESIAN_POINT ( 'NONE',  ( 8.499146000558637226, -17.09686999126947526, -8.581301141714902769 ) ) ;
#528886 = CARTESIAN_POINT ( 'NONE',  ( 0.1454868981747470258, 14.87927128247083353, -0.02540000000000005448 ) ) ;
#528889 = DIRECTION ( 'NONE',  ( 5.536293934372442818E-17, -0.9996573249755572599, -0.02617694830787311439 ) ) ;
#528892 = ORIENTED_EDGE ( 'NONE', *, *, #587790, .F. ) ;
#528891 = B_SPLINE_CURVE_WITH_KNOTS ( 'NONE', 3,
 ( #376877, #555530, #746467, #14607 ),
 .UNSPECIFIED., .F., .F.,
 ( 4, 4 ),
 ( 0.000000000000000000, 1.000000000000000000 ),
 .UNSPECIFIED. ) ;
#528890 = CARTESIAN_POINT ( 'NONE',  ( 9.301573491115130210, 34.42683149161821632, 27.80660814121353042 ) ) ;
#528893 = EDGE_LOOP ( 'NONE', ( #738748, #124253, #462767, #12733, #537860, #256669, #706068, #201501, #529437, #5513, #394974, #752186 ) ) ;
#528894 = CARTESIAN_POINT ( 'NONE',  ( -13.92182038587840331, 24.82079729030088089, -5.233462489079721003 ) ) ;
#528895 = VECTOR ( 'NONE', #81560, 1000.000000000000114 ) ;
#528896 = ORIENTED_EDGE ( 'NONE', *, *, #642837, .F. ) ;
#528897 = CARTESIAN_POINT ( 'NONE',  ( -58.78127950000001078, 2.699999999999997957, 0.5120204102886805053 ) ) ;
#528898 = CARTESIAN_POINT ( 'NONE',  ( -1.567244251809583488, -0.6491738246507623433, -149.8778593749999573 ) ) ;
#528899 = CARTESIAN_POINT ( 'NONE',  ( 2.185886222939279921, -13.37980871814958306, -0.02539999999999895813 ) ) ;
#528902 = VERTEX_POINT ( 'NONE', #136033 ) ;
#528901 = STYLED_ITEM ( 'NONE', ( #225911 ), #35394 ) ;
#528900 = LINE ( 'NONE', #536763, #463968 ) ;
#528903 = CARTESIAN_POINT ( 'NONE',  ( 9.775055087413186072, -8.928574408181408018, -2.784957008560521086 ) ) ;
#528904 = EDGE_CURVE ( 'NONE', #612155, #351185, #367182, .T. ) ;
#528905 = ORIENTED_EDGE ( 'NONE', *, *, #632895, .T. ) ;
#528906 = VERTEX_POINT ( 'NONE', #8557 ) ;
#528907 = AXIS2_PLACEMENT_3D ( 'NONE', #190731, #484975, #671979 ) ;
#528908 = CARTESIAN_POINT ( 'NONE',  ( 40.61956583956411038, 31.74999994399997760, -25.40000011443591532 ) ) ;
#528910 = EDGE_CURVE ( 'NONE', #628176, #746124, #120535, .T. ) ;
#528909 = CARTESIAN_POINT ( 'NONE',  ( 27.92287638765761670, 0.9780790724595901375, 1.117433476025180727 ) ) ;
#528911 = EDGE_CURVE ( 'NONE', #168114, #131681, #24243, .T. ) ;
#528912 = CARTESIAN_POINT ( 'NONE',  ( -11.36349092915789960, -10.43809321721660055, -27.66171220126700092 ) ) ;
#528913 = FACE_OUTER_BOUND ( 'NONE', #113700, .T. ) ;
#528914 = CIRCLE ( 'NONE', #96915, 0.1999999999999987899 ) ;
#528916 = PRESENTATION_STYLE_ASSIGNMENT (( #174957 ) ) ;
#528915 = VECTOR ( 'NONE', #129087, 1000.000000000000000 ) ;
#528918 = EDGE_CURVE ( 'NONE', #183746, #558730, #245289, .T. ) ;
#528917 = CARTESIAN_POINT ( 'NONE',  ( 11.33136362157954302, -9.582270153165408644, -27.37861889258376635 ) ) ;
#528919 = AXIS2_PLACEMENT_3D ( 'NONE', #524639, #39522, #580399 ) ;
#528920 = VECTOR ( 'NONE', #414757, 1000.000000000000114 ) ;
#528922 = DIRECTION ( 'NONE',  ( 1.000000000000000000, 0.000000000000000000, 0.000000000000000000 ) ) ;
#528921 = DIRECTION ( 'NONE',  ( -7.886165872636011716E-17, -0.4999999999999998890, 0.8660254037844387076 ) ) ;
#528923 = FACE_BOUND ( 'NONE', #305340, .T. ) ;
#528924 = PRESENTATION_LAYER_ASSIGNMENT (  '', '', ( #744833 ) ) ;
#528925 = CARTESIAN_POINT ( 'NONE',  ( -12.65802804997378317, 8.400000000000027001, -28.50936032244708329 ) ) ;
#528926 = EDGE_CURVE ( 'NONE', #252192, #123821, #199579, .T. ) ;
#528927 = EDGE_LOOP ( 'NONE', ( #471748, #554262, #59890, #447791 ) ) ;
#528928 = CARTESIAN_POINT ( 'NONE',  ( 1.655619300661191007, 14.32324700521240324, -0.02540000000000019673 ) ) ;
#528929 = CARTESIAN_POINT ( 'NONE',  ( -58.22817483298086927, -2.475303775664072337, 4.111935080000001186 ) ) ;
#528930 = CARTESIAN_POINT ( 'NONE',  ( -14.22645872190267191, 13.66044927328641023, -4.337546878887375001 ) ) ;
#528932 = FACE_OUTER_BOUND ( 'NONE', #230, .T. ) ;
#528931 = CARTESIAN_POINT ( 'NONE',  ( -0.6491738246508035326, 1.567244251809625011, -149.2825468749999516 ) ) ;
#528933 = CARTESIAN_POINT ( 'NONE',  ( -10.44513990586570173, 8.836339743169695282, -28.35703740411721796 ) ) ;
#528935 = VERTEX_POINT ( 'NONE', #215247 ) ;
#528934 = FILL_AREA_STYLE_COLOUR ( '', #134763 ) ;
#528936 = FACE_OUTER_BOUND ( 'NONE', #175260, .T. ) ;
#528937 = CARTESIAN_POINT ( 'NONE',  ( 9.940439601636120059, 8.928574408181450650, -27.66504299143949552 ) ) ;
#528938 = SURFACE_STYLE_USAGE ( .BOTH. , #783420 ) ;
#528939 = CARTESIAN_POINT ( 'NONE',  ( 3.845609037842259603, -6.776263578034402713E-18, 12.33560822860259520 ) ) ;
#528940 = ADVANCED_FACE ( 'NONE', ( #326923 ), #87997, .F. ) ;
#528941 = CARTESIAN_POINT ( 'NONE',  ( -2.496208857217213417, 34.86692432321686397, -14.79084070214656066 ) ) ;
#528945 = CARTESIAN_POINT ( 'NONE',  ( 7.466593424111870547, 0.000000000000000000, 11.71449626343042816 ) ) ;
#528944 = CARTESIAN_POINT ( 'NONE',  ( -14.93477593285357408, 26.68769057117333432, -1.397307504400298273 ) ) ;
#528943 = CARTESIAN_POINT ( 'NONE',  ( 10.59004685212510566, -9.264640613137610003, -27.97021556828983435 ) ) ;
#528942 = CARTESIAN_POINT ( 'NONE',  ( -11.06655922571049722, -10.00481807434590209, -27.29601894416898133 ) ) ;
#528946 = CARTESIAN_POINT ( 'NONE',  ( -10.41604816051770044, 8.946633413102588861, -2.791276155829239602 ) ) ;
#528948 = COLOUR_RGB ( '',0.2509803921568627416, 0.2509803921568627416, 0.2509803921568627416 ) ;
#528947 = B_SPLINE_CURVE_WITH_KNOTS ( 'NONE', 3,
 ( #556035, #7196, #381237, #743049 ),
 .UNSPECIFIED., .F., .F.,
 ( 4, 4 ),
 ( 0.000000000000000000, 1.000000000000000000 ),
 .UNSPECIFIED. ) ;
#528949 = CARTESIAN_POINT ( 'NONE',  ( 9.210000000000148290, 0.6999494936613610552, -28.20999999999999730 ) ) ;
#528951 = CARTESIAN_POINT ( 'NONE',  ( 14.94030072301483436, 31.77120698453295233, 1.336943115449824804 ) ) ;
#528950 = CARTESIAN_POINT ( 'NONE',  ( 13.40000000000000036, 8.762780727840480566, -28.47009769800882850 ) ) ;
#528953 = EDGE_LOOP ( 'NONE', ( #526566, #608279, #493293, #22323, #786836, #734780 ) ) ;
#528952 = CARTESIAN_POINT ( 'NONE',  ( -13.26958290865037604, 27.16840059686501263, -6.717496515461800932 ) ) ;
#528956 = CARTESIAN_POINT ( 'NONE',  ( 12.42575828539645499, -9.155950666417476569, -2.599993947670164562 ) ) ;
#528955 = CARTESIAN_POINT ( 'NONE',  ( 5.779795854458816606, 35.03980429050236722, 13.84174699525968499 ) ) ;
#528954 = DIRECTION ( 'NONE',  ( 0.000000000000000000, 0.000000000000000000, -1.000000000000000000 ) ) ;
#528958 = CARTESIAN_POINT ( 'NONE',  ( 9.135000000000093934, -2.064999999999807656, -26.40200000000000102 ) ) ;
#528957 = CARTESIAN_POINT ( 'NONE',  ( 63.50000000000000000, 11.75269999999999904, -38.09999999999999432 ) ) ;
#528959 = ADVANCED_FACE ( 'NONE', ( #628906, #521216 ), #763958, .F. ) ;
#528960 = FILL_AREA_STYLE_COLOUR ( '', #384053 ) ;
#528963 = CARTESIAN_POINT ( 'NONE',  ( -13.35297908963129032, 14.91861751491592969, -16.42242328051119671 ) ) ;
#528962 = CARTESIAN_POINT ( 'NONE',  ( 12.13798854950577955, -8.744976289489718724, -3.268759948998708253 ) ) ;
#528961 = PRESENTATION_LAYER_ASSIGNMENT (  '', '', ( #211787 ) ) ;
#528964 = STYLED_ITEM ( 'NONE', ( #335400 ), #34113 ) ;
#528965 = CARTESIAN_POINT ( 'NONE',  ( 11.79609685212511572, -10.45999999999999908, -27.52668384925377865 ) ) ;
#528966 = DIRECTION ( 'NONE',  ( -0.000000000000000000, 1.000000000000000000, -0.000000000000000000 ) ) ;
#528967 = CARTESIAN_POINT ( 'NONE',  ( -12.60522293496969937, 8.679999999999999716, -3.084974226119260088 ) ) ;
#528968 = CARTESIAN_POINT ( 'NONE',  ( -2.137023748934675282, -1.047583014157715096E-13, -152.8048124999999402 ) ) ;
#528969 = CYLINDRICAL_SURFACE ( 'NONE', #130313, 14.87299999999999578 ) ;
#528970 = CARTESIAN_POINT ( 'NONE',  ( 12.64320641516941457, 8.979513650662740432, -2.933272365152638450 ) ) ;
#528972 = FILL_AREA_STYLE_COLOUR ( '', #51965 ) ;
#528971 = CARTESIAN_POINT ( 'NONE',  ( -59.50127949962701024, -4.865375911585005042, 0.8270212125450003837 ) ) ;
#528973 = CARTESIAN_POINT ( 'NONE',  ( -10.53338842074679782, 8.504109736069363379, -28.40023736955570399 ) ) ;
#528974 = AXIS2_PLACEMENT_3D ( 'NONE', #488482, #202072, #444644 ) ;
#528975 = CARTESIAN_POINT ( 'NONE',  ( 10.24989255904350749, 8.827352630392066857, -28.21776564307479163 ) ) ;
#528977 = EDGE_CURVE ( 'NONE', #327187, #103031, #406052, .T. ) ;
#528976 = CARTESIAN_POINT ( 'NONE',  ( 12.78888990586543883, 8.110340943744891007, -27.34829579769370156 ) ) ;
#528978 = DIRECTION ( 'NONE',  ( -0.000000000000000000, 1.000000000000000000, -0.000000000000000000 ) ) ;
#528980 = CARTESIAN_POINT ( 'NONE',  ( -13.19173848843539965, 10.25502839073250172, -0.3000000000000049849 ) ) ;
#528979 = DIRECTION ( 'NONE',  ( -0.9659258262890680902, -4.070872073347805324E-34, 0.2588190451025210170 ) ) ;
#528981 = CARTESIAN_POINT ( 'NONE',  ( -11.20362308183640465, 8.179204040819199051, -3.230995788486970444 ) ) ;
#528983 = CARTESIAN_POINT ( 'NONE',  ( 12.20578133648809960, 8.110619098901260315, -28.35122242344310095 ) ) ;
#528982 = CARTESIAN_POINT ( 'NONE',  ( 11.83530922571020305, -8.963810108927843245, -2.274484081838682226 ) ) ;
#528985 =( GEOMETRIC_REPRESENTATION_CONTEXT ( 3 ) GLOBAL_UNCERTAINTY_ASSIGNED_CONTEXT ( ( #567429 ) ) GLOBAL_UNIT_ASSIGNED_CONTEXT ( ( #7274, #59274, #182603 ) ) REPRESENTATION_CONTEXT ( 'NONE', 'WORKASPACE' ) );
#528984 =( LENGTH_UNIT ( ) NAMED_UNIT ( * ) SI_UNIT ( .MILLI., .METRE. ) );
#528986 = FILL_AREA_STYLE ('',( #584751 ) ) ;
#528988 = CARTESIAN_POINT ( 'NONE',  ( -58.85093614119456618, 1.793286607544097855, 0.4163723681266461307 ) ) ;
#528987 = DIRECTION ( 'NONE',  ( -0.000000000000000000, -0.000000000000000000, -1.000000000000000000 ) ) ;
#528989 = B_SPLINE_CURVE_WITH_KNOTS ( 'NONE', 3,
 ( #728727, #311340, #374835, #68425, #259416, #617200, #72345, #378784, #553486, #199630, #255519, #740545, #183943, #8607, #251565, #493856, #195766, #326977, #207458, #334786, #636828, #263326, #450035, #457828, #323081, #509500, #390435, #211357, #700491, #203568, #748374, #446136, #24309, #688775, #84120, #91983, #28314, #275100, #267241, #764020, #521270, #752274, #143913, #386534, #625059, #692670, #577045, #219220, #640750, #398303, #32210, #147845, #628966, #569178, #278994, #565239, #517381, #140017, #632907, #215305, #88060, #760137, #338671, #330884, #696567, #20392, #573104, #756179, #271162, #151719 ),
 .UNSPECIFIED., .F., .F.,
 ( 4, 2, 2, 2, 2, 2, 2, 2, 2, 2, 2, 2, 2, 2, 2, 2, 2, 2, 2, 2, 2, 2, 2, 2, 2, 2, 2, 2, 2, 2, 2, 2, 2, 2, 4 ),
 ( 0.000000000000000000, 0.03125000000000000000, 0.04687500000000000000, 0.05468750000000000000, 0.05859375000000000000, 0.06250000000000000000, 0.09375000000000000000, 0.1250000000000000000, 0.1562500000000000000, 0.1718750000000000000, 0.1875000000000000000, 0.2500000000000000000, 0.3125000000000000000, 0.3437500000000000000, 0.3750000000000000000, 0.3906250000000000000, 0.4062500000000000000, 0.4375000000000000000, 0.4687500000000000000, 0.4843750000000000000, 0.4921875000000000000, 0.5000000000000000000, 0.6250000000000000000, 0.6875000000000000000, 0.7187500000000000000, 0.7343750000000000000, 0.7421875000000000000, 0.7500000000000000000, 0.8125000000000000000, 0.8437500000000000000, 0.8593750000000000000, 0.8671875000000000000, 0.8710937500000000000, 0.8750000000000000000, 1.000000000000000000 ),
 .UNSPECIFIED. ) ;
#528990 = CARTESIAN_POINT ( 'NONE',  ( 10.14460626830280887, -10.32178942950050704, -28.34012958541078930 ) ) ;
#528991 =( NAMED_UNIT ( * ) SI_UNIT ( $, .STERADIAN. ) SOLID_ANGLE_UNIT ( ) );
#528993 = VERTEX_POINT ( 'NONE', #282859 ) ;
#528992 = CARTESIAN_POINT ( 'NONE',  ( 4.610107491295573290, 36.09497148037740999, 14.14047516594475162 ) ) ;
#528994 = EDGE_CURVE ( 'NONE', #73105, #32916, #648546, .T. ) ;
#528995 = ORIENTED_EDGE ( 'NONE', *, *, #232698, .F. ) ;
#528996 = ORIENTED_EDGE ( 'NONE', *, *, #443890, .T. ) ;
#528997 = DIRECTION ( 'NONE',  ( 0.000000000000000000, -1.000000000000000000, -2.135286880770099971E-16 ) ) ;
#529001 = ORIENTED_EDGE ( 'NONE', *, *, #752626, .T. ) ;
#529000 = B_SPLINE_CURVE_WITH_KNOTS ( 'NONE', 3,
 ( #148546, #25013, #625763, #446831 ),
 .UNSPECIFIED., .F., .F.,
 ( 4, 4 ),
 ( 1.000000000000000000, 2.000000000000000000 ),
 .UNSPECIFIED. ) ;
#528999 = SURFACE_SIDE_STYLE ('',( #234819 ) ) ;
#528998 = B_SPLINE_CURVE_WITH_KNOTS ( 'NONE', 1,
 ( #727003, #667327 ),
 .UNSPECIFIED., .F., .F.,
 ( 2, 2 ),
 ( -1.000000000000000000, -0.000000000000000000 ),
 .UNSPECIFIED. ) ;
#529003 = DIRECTION ( 'NONE',  ( -1.000000000000000000, -0.000000000000000000, -0.000000000000000000 ) ) ;
#529002 = DIRECTION ( 'NONE',  ( 0.7071378569466365560, 6.262746038428315790E-36, 0.7070757040606884258 ) ) ;
#529005 = COLOUR_RGB ( '',1.000000000000000000, 1.000000000000000000, 1.000000000000000000 ) ;
#529004 = CARTESIAN_POINT ( 'NONE',  ( -10.46543960163639930, -7.871425591818569600, -2.784957008560509539 ) ) ;
#529006 = CARTESIAN_POINT ( 'NONE',  ( 11.28250626830280012, -7.975535327887889103, -2.965280360995200315 ) ) ;
#529008 = ORIENTED_EDGE ( 'NONE', *, *, #111135, .T. ) ;
#529007 = CARTESIAN_POINT ( 'NONE',  ( -10.38588018545869929, -7.975535327887910420, -2.234719639004810077 ) ) ;
#529009 = ORIENTED_EDGE ( 'NONE', *, *, #592747, .F. ) ;
#529010 = CARTESIAN_POINT ( 'NONE',  ( 0.8411639869600019415, 14.26533692519999263, -0.02540000000000010305 ) ) ;
#529011 = EDGE_CURVE ( 'NONE', #787301, #508189, #148785, .T. ) ;
#529013 = CARTESIAN_POINT ( 'NONE',  ( 2.314292868508899925, -13.64244954093439333, 3.910145978991866212E-16 ) ) ;
#529012 =( NAMED_UNIT ( * ) PLANE_ANGLE_UNIT ( ) SI_UNIT ( $, .RADIAN. ) );
#529014 = DIRECTION ( 'NONE',  ( -0.000000000000000000, 1.000000000000000000, -0.000000000000000000 ) ) ;
#529017 = ORIENTED_EDGE ( 'NONE', *, *, #507061, .T. ) ;
#529016 = CARTESIAN_POINT ( 'NONE',  ( -10.80405922571049970, -9.260317776579965354, -27.72896651312087712 ) ) ;
#529015 = CARTESIAN_POINT ( 'NONE',  ( 14.16000000000000369, 12.55999999999998806, 8.700000000000001066 ) ) ;
#529020 = CARTESIAN_POINT ( 'NONE',  ( 5.872366460716961001, -16.12899999999998712, -10.84887043671380802 ) ) ;
#529019 = CARTESIAN_POINT ( 'NONE',  ( 6.932068182237743237, -5.324999999999940670, -32.56803839672013368 ) ) ;
#529018 = CARTESIAN_POINT ( 'NONE',  ( 12.15020682270816366, 8.214109566921667493, -3.335698389985898071 ) ) ;
#529021 = CARTESIAN_POINT ( 'NONE',  ( 13.50822132078356930, 1.902467511415959267, -91.25000000000000000 ) ) ;
#529023 = VERTEX_POINT ( 'NONE', #346502 ) ;
#529022 = CARTESIAN_POINT ( 'NONE',  ( 12.34312293496939894, -7.839999999999976765, -2.923316150746200659 ) ) ;
#529024 = DIRECTION ( 'NONE',  ( -1.000000000000000000, 4.691083202641510120E-16, -1.155557966632325966E-31 ) ) ;
#529026 = PRESENTATION_LAYER_ASSIGNMENT (  '', '', ( #694425 ) ) ;
#529025 = FACE_OUTER_BOUND ( 'NONE', #492325, .T. ) ;
#529028 = DIRECTION ( 'NONE',  ( -1.000000000000000000, 0.000000000000000000, 7.252862340378602407E-15 ) ) ;
#529027 = CARTESIAN_POINT ( 'NONE',  ( 12.32470125170083541, -8.783863495159479839, -3.103300347259253300 ) ) ;
#529029 = LINE ( 'NONE', #410018, #652666 ) ;
#529032 = ORIENTED_EDGE ( 'NONE', *, *, #267044, .T. ) ;
#529031 = CARTESIAN_POINT ( 'NONE',  ( -32.00000000000000711, 5.699999999999994849, 6.000000000000000000 ) ) ;
#529030 = PRESENTATION_STYLE_ASSIGNMENT (( #230912 ) ) ;
#529034 = ORIENTED_EDGE ( 'NONE', *, *, #641721, .F. ) ;
#529033 = CARTESIAN_POINT ( 'NONE',  ( 11.21728520469459767, 14.70816043247697813, 1.601061300631109852 ) ) ;
#529036 = SURFACE_STYLE_FILL_AREA ( #521200 ) ;
#529035 = CARTESIAN_POINT ( 'NONE',  ( 11.49110426826300646, 7.828725269246257668, -2.271465753304512170 ) ) ;
#529037 = EDGE_LOOP ( 'NONE', ( #724426, #49948, #93285, #653842 ) ) ;
#529038 = AXIS2_PLACEMENT_3D ( 'NONE', #288577, #475149, #594416 ) ;
#529039 = ORIENTED_EDGE ( 'NONE', *, *, #298161, .T. ) ;
#529040 = EDGE_CURVE ( 'NONE', #741372, #530785, #771787, .T. ) ;
#529041 = CYLINDRICAL_SURFACE ( 'NONE', #602, 0.2249999999999995060 ) ;
#529042 = CARTESIAN_POINT ( 'NONE',  ( -5.095535948839996720, -12.35908524872481706, -37.54500000000001592 ) ) ;
#529043 = CARTESIAN_POINT ( 'NONE',  ( 9.795006268302786978, -10.32178942950050704, -28.34012958541078930 ) ) ;
#529046 = PRESENTATION_STYLE_ASSIGNMENT (( #275030 ) ) ;
#529045 = CARTESIAN_POINT ( 'NONE',  ( 11.04384314446260618, 8.116470791611757107, -27.35891300564179218 ) ) ;
#529044 = CARTESIAN_POINT ( 'NONE',  ( 14.22425336786485417, 27.10662174569834448, 4.761521063821366972 ) ) ;
#529048 = CARTESIAN_POINT ( 'NONE',  ( -8.561819292987975061, 18.01959506767619601, 26.98673967821817499 ) ) ;
#529047 = SURFACE_STYLE_FILL_AREA ( #342525 ) ;
#529049 = CARTESIAN_POINT ( 'NONE',  ( -91.88571270000001334, 90.13672269368962020, 2.600000001092527491 ) ) ;
#529051 = CARTESIAN_POINT ( 'NONE',  ( 7.360000000000125553, -5.399999999999789857, -27.11666666666666714 ) ) ;
#529050 = CARTESIAN_POINT ( 'NONE',  ( 14.80626459925485960, 27.32662280902960106, 1.407384487396025508 ) ) ;
#529052 = CARTESIAN_POINT ( 'NONE',  ( -11.27154148978697989, 14.43462203625852425, 2.496683707265421770 ) ) ;
#529053 = VECTOR ( 'NONE', #335777, 1000.000000000000000 ) ;
#529055 = CARTESIAN_POINT ( 'NONE',  ( 2.265990999959726082, 35.99088277108359790, -14.69936820072048533 ) ) ;
#529054 =( LENGTH_UNIT ( ) NAMED_UNIT ( * ) SI_UNIT ( .MILLI., .METRE. ) );
#529056 = CARTESIAN_POINT ( 'NONE',  ( 25.85186051803477980, 60.86883655000000459, -22.67589358687289547 ) ) ;
#529057 = CARTESIAN_POINT ( 'NONE',  ( 7.956453668840249627, 0.2546376015074984234, -25.75000000000000355 ) ) ;
#529058 =( GEOMETRIC_REPRESENTATION_CONTEXT ( 3 ) GLOBAL_UNCERTAINTY_ASSIGNED_CONTEXT ( ( #326926 ) ) GLOBAL_UNIT_ASSIGNED_CONTEXT ( ( #710318, #467596, #400334 ) ) REPRESENTATION_CONTEXT ( 'NONE', 'WORKASPACE' ) );
#529059 =( NAMED_UNIT ( * ) SI_UNIT ( $, .STERADIAN. ) SOLID_ANGLE_UNIT ( ) );
#529060 = ADVANCED_FACE ( 'NONE', ( #652481 ), #626068, .F. ) ;
#529061 = CARTESIAN_POINT ( 'NONE',  ( 12.39999999999986002, 8.754351210427309127, -2.166369720074190042 ) ) ;
#529062 =( NAMED_UNIT ( * ) SI_UNIT ( $, .STERADIAN. ) SOLID_ANGLE_UNIT ( ) );
#529063 = ORIENTED_EDGE ( 'NONE', *, *, #25399, .T. ) ;
#529064 = CARTESIAN_POINT ( 'NONE',  ( -10.03568018545869833, -7.975535327887910420, -2.234719639004810077 ) ) ;
#529066 = CARTESIAN_POINT ( 'NONE',  ( -10.59999999999999787, 0.000000000000000000, 0.000000000000000000 ) ) ;
#529065 = CARTESIAN_POINT ( 'NONE',  ( -11.52341732391951901, 8.900830856897378851, -28.11424316978769866 ) ) ;
#529067 = CARTESIAN_POINT ( 'NONE',  ( -58.49690210527001000, -2.591175222445322390, 4.111935080000001186 ) ) ;
#529068 =( NAMED_UNIT ( * ) SI_UNIT ( $, .STERADIAN. ) SOLID_ANGLE_UNIT ( ) );
#529069 = EDGE_CURVE ( 'NONE', #518219, #744389, #99672, .T. ) ;
#529072 = LINE ( 'NONE', #543710, #66215 ) ;
#529071 = CARTESIAN_POINT ( 'NONE',  ( 11.46752293496950514, 7.840000000000022062, -27.52668384925377865 ) ) ;
#529070 = CARTESIAN_POINT ( 'NONE',  ( 8.685000000000160369, 2.035000000000199982, -27.00000000000000000 ) ) ;
#529073 = CARTESIAN_POINT ( 'NONE',  ( 11.52052988437302616, 23.44382020934168764, -9.606120531338390833 ) ) ;
#529075 = CARTESIAN_POINT ( 'NONE',  ( 11.23151351879179849, 8.613569957361862706, -28.46034515370059026 ) ) ;
#529074 =( NAMED_UNIT ( * ) SI_UNIT ( $, .STERADIAN. ) SOLID_ANGLE_UNIT ( ) );
#529076 = VERTEX_POINT ( 'NONE', #767888 ) ;
#529078 = DIRECTION ( 'NONE',  ( -1.000000000000000000, 0.000000000000000000, 0.000000000000000000 ) ) ;
#529077 =( GEOMETRIC_REPRESENTATION_CONTEXT ( 3 ) GLOBAL_UNCERTAINTY_ASSIGNED_CONTEXT ( ( #492605 ) ) GLOBAL_UNIT_ASSIGNED_CONTEXT ( ( #129686, #551035, #6150 ) ) REPRESENTATION_CONTEXT ( 'NONE', 'WORKASPACE' ) );
#529081 =( GEOMETRIC_REPRESENTATION_CONTEXT ( 3 ) GLOBAL_UNCERTAINTY_ASSIGNED_CONTEXT ( ( #663790 ) ) GLOBAL_UNIT_ASSIGNED_CONTEXT ( ( #437224, #568036, #381512 ) ) REPRESENTATION_CONTEXT ( 'NONE', 'WORKASPACE' ) );
#529080 = CARTESIAN_POINT ( 'NONE',  ( 14.09304087128897898, 31.28254049822681893, 4.753139396925933013 ) ) ;
#529079 = CARTESIAN_POINT ( 'NONE',  ( 12.35067995295759502, 8.960002084038279691, -2.599049651563110519 ) ) ;
#529083 = EDGE_CURVE ( 'NONE', #612261, #195062, #488957, .T. ) ;
#529082 = FILL_AREA_STYLE_COLOUR ( '', #457390 ) ;
#529085 = SURFACE_SIDE_STYLE ('',( #648582 ) ) ;
#529084 = CYLINDRICAL_SURFACE ( 'NONE', #115823, 3.299999999999999822 ) ;
#529086 = CARTESIAN_POINT ( 'NONE',  ( -14.41409778816913523, 24.73238942688293562, -4.151380569968872614 ) ) ;
#529087 = ORIENTED_EDGE ( 'NONE', *, *, #705788, .T. ) ;
#529088 = VECTOR ( 'NONE', #266687, 1000.000000000000000 ) ;
#529089 = MECHANICAL_DESIGN_GEOMETRIC_PRESENTATION_REPRESENTATION (  '', ( #351747 ), #706936 ) ;
#529090 = CARTESIAN_POINT ( 'NONE',  ( 18.93250188622301167, -22.97605042072062176, 51.35780007336091302 ) ) ;
#529091 = CARTESIAN_POINT ( 'NONE',  ( 10.29930657253209958, 8.506735027912709413, -2.030599342028010401 ) ) ;
#529094 = ORIENTED_EDGE ( 'NONE', *, *, #676965, .F. ) ;
#529093 = EDGE_LOOP ( 'NONE', ( #144384, #748399, #71058, #377309 ) ) ;
#529092 = AXIS2_PLACEMENT_3D ( 'NONE', #118446, #361241, #241814 ) ;
#529096 = FACE_OUTER_BOUND ( 'NONE', #558686, .T. ) ;
#529095 = CARTESIAN_POINT ( 'NONE',  ( 13.02297175407989194, -8.119999999999979678, -3.084974226119300500 ) ) ;
#529098 = CARTESIAN_POINT ( 'NONE',  ( -14.79402225455002906, 20.85339999999998994, -1.530697400493760352 ) ) ;
#529097 = CARTESIAN_POINT ( 'NONE',  ( 11.10750626830279941, 7.975535327887929071, -27.48471963900479764 ) ) ;
#529099 = EDGE_CURVE ( 'NONE', #646361, #567418, #471203, .T. ) ;
#529100 = MECHANICAL_DESIGN_GEOMETRIC_PRESENTATION_REPRESENTATION (  '', ( #567077 ), #453148 ) ;
#529101 = VERTEX_POINT ( 'NONE', #544681 ) ;
#529102 = CIRCLE ( 'NONE', #528545, 0.3999999999999993006 ) ;
#529104 = CARTESIAN_POINT ( 'NONE',  ( -9.683332474225126774, 29.31110877225411926, -11.45571157851784605 ) ) ;
#529103 = DIRECTION ( 'NONE',  ( 0.000000000000000000, 1.000000000000000000, 0.000000000000000000 ) ) ;
#529106 = CARTESIAN_POINT ( 'NONE',  ( 10.07092647779590244, -8.935236726878468261, -2.787288265082228378 ) ) ;
#529105 = LINE ( 'NONE', #521264, #352867 ) ;
#529107 = AXIS2_PLACEMENT_3D ( 'NONE', #149186, #618538, #503065 ) ;
#529108 = PRESENTATION_STYLE_ASSIGNMENT (( #111524 ) ) ;
#529110 = VECTOR ( 'NONE', #537376, 1000.000000000000227 ) ;
#529109 = CARTESIAN_POINT ( 'NONE',  ( 12.22097434434170005, 8.120000000000020535, -28.33497422611931071 ) ) ;
#529112 = EDGE_LOOP ( 'NONE', ( #617441, #773081, #503581, #698959 ) ) ;
#529111 = PRESENTATION_STYLE_ASSIGNMENT (( #708267 ) ) ;
#529114 = EDGE_CURVE ( 'NONE', #565960, #609709, #6197, .T. ) ;
#529113 = CYLINDRICAL_SURFACE ( 'NONE', #611701, 0.9250000000000004885 ) ;
#529115 = CARTESIAN_POINT ( 'NONE',  ( 10.62013990586540402, 8.835478651069589517, -2.092222839125383427 ) ) ;
#529117 = CARTESIAN_POINT ( 'NONE',  ( 14.22325549510467191, 25.47111720089760922, 4.764392996411032755 ) ) ;
#529116 = CARTESIAN_POINT ( 'NONE',  ( 9.225962909473555129, 4.774508310210664241, 27.07357678076475338 ) ) ;
#529118 = CYLINDRICAL_SURFACE ( 'NONE', #360131, 2.552699999999990865 ) ;
#529121 = CARTESIAN_POINT ( 'NONE',  ( -59.33133800313303396, -8.398800009146814460, -2.718704158346972655 ) ) ;
#529120 = DIRECTION ( 'NONE',  ( 0.9853133147214161447, 0.1707561765579663215, 2.097548582668883118E-18 ) ) ;
#529119 = CARTESIAN_POINT ( 'NONE',  ( 5.953733543298525888, -1.545873819612938460, -140.0621078807737092 ) ) ;
#529122 = VERTEX_POINT ( 'NONE', #194763 ) ;
#529123 =( NAMED_UNIT ( * ) PLANE_ANGLE_UNIT ( ) SI_UNIT ( $, .RADIAN. ) );
#529124 = CARTESIAN_POINT ( 'NONE',  ( 13.64831597458444712, 20.49290246300516927, 5.910196617028575794 ) ) ;
#529126 = ORIENTED_EDGE ( 'NONE', *, *, #737217, .F. ) ;
#529125 = STYLED_ITEM ( 'NONE', ( #329747 ), #40414 ) ;
#529128 = STYLED_ITEM ( 'NONE', ( #718478 ), #71511 ) ;
#529127 = CARTESIAN_POINT ( 'NONE',  ( -4.555951974792587400, 14.43607540062298256, 2.441181961390010535 ) ) ;
#529129 = DIRECTION ( 'NONE',  ( 5.536293934372442818E-17, -0.9996573249755572599, -0.02617694830787311439 ) ) ;
#529130 = ORIENTED_EDGE ( 'NONE', *, *, #477734, .F. ) ;
#529131 = PRESENTATION_LAYER_ASSIGNMENT (  '', '', ( #592704 ) ) ;
#529132 = CARTESIAN_POINT ( 'NONE',  ( 9.766039601636119727, 7.871740232769059986, -2.785853755208550275 ) ) ;
#529133 = PRESENTATION_LAYER_ASSIGNMENT (  '', '', ( #186414 ) ) ;
#529135 = PLANE ( 'NONE',  #571527 ) ;
#529134 = CARTESIAN_POINT ( 'NONE',  ( 10.21597946657020728, 34.24855340737777709, 26.94138606567373273 ) ) ;
#529136 = CARTESIAN_POINT ( 'NONE',  ( -11.47162164534206141, 8.958650161848659366, -2.561140620897104814 ) ) ;
#529137 = AXIS2_PLACEMENT_3D ( 'NONE', #10268, #487688, #730397 ) ;
#529138 = CARTESIAN_POINT ( 'NONE',  ( -13.97663756670599788, 10.99328336671987394, -2.147345428796146649 ) ) ;
#529139 = EDGE_CURVE ( 'NONE', #407243, #322106, #679955, .T. ) ;
#529140 = ORIENTED_EDGE ( 'NONE', *, *, #615224, .F. ) ;
#529141 = CARTESIAN_POINT ( 'NONE',  ( 8.610000000000159304, 4.500000000000199840, -27.26999999999999957 ) ) ;
#529144 = ORIENTED_EDGE ( 'NONE', *, *, #526779, .T. ) ;
#529143 = CARTESIAN_POINT ( 'NONE',  ( -58.80127949962701450, -2.516906120000002467, 8.011935065099001108 ) ) ;
#529142 = CYLINDRICAL_SURFACE ( 'NONE', #21880, 0.04999999999999969746 ) ;
#529145 = VERTEX_POINT ( 'NONE', #600466 ) ;
#529146 = CARTESIAN_POINT ( 'NONE',  ( -10.57652093492990097, 8.182343087193428843, -3.222024949304290953 ) ) ;
#529147 = VECTOR ( 'NONE', #361339, 999.9999999999998863 ) ;
#529148 = VECTOR ( 'NONE', #501364, 1000.000000000000000 ) ;
#529151 = CARTESIAN_POINT ( 'NONE',  ( 10.59104816051740094, -7.853366586897390533, -2.408723844170740147 ) ) ;
#529150 = CARTESIAN_POINT ( 'NONE',  ( 12.03550981112930174, 8.682695404847411424, -2.108432551814850342 ) ) ;
#529149 =( LENGTH_UNIT ( ) NAMED_UNIT ( * ) SI_UNIT ( .MILLI., .METRE. ) );
#529152 = CARTESIAN_POINT ( 'NONE',  ( -2.632770095929091152E-15, 0.3968749999999957034, -38.60800000000000409 ) ) ;
#529153 = CARTESIAN_POINT ( 'NONE',  ( 53.15735616330427860, 60.86883655000000459, -47.42664383669575301 ) ) ;
#529154 = CARTESIAN_POINT ( 'NONE',  ( 5.293434912824376504, -14.83850667830733272, -12.57727476810323886 ) ) ;
#529155 = ORIENTED_EDGE ( 'NONE', *, *, #593442, .F. ) ;
#529158 = FILL_AREA_STYLE ('',( #648642 ) ) ;
#529157 = CARTESIAN_POINT ( 'NONE',  ( 5.271719291038941435, 0.000000000000000000, 11.02228916259467084 ) ) ;
#529156 = PLANE ( 'NONE',  #665706 ) ;
#529160 = ORIENTED_EDGE ( 'NONE', *, *, #723955, .F. ) ;
#529159 = CARTESIAN_POINT ( 'NONE',  ( 10.94119800315479907, -9.353716648081071838, -27.65884633642220081 ) ) ;
#529163 = FILL_AREA_STYLE ('',( #644706 ) ) ;
#529162 = SURFACE_STYLE_USAGE ( .BOTH. , #406164 ) ;
#529161 = CARTESIAN_POINT ( 'NONE',  ( 3.960120057611420830, 36.21323879501019150, 14.46780733661129581 ) ) ;
#529164 = AXIS2_PLACEMENT_3D ( 'NONE', #462559, #772722, #160414 ) ;
#529166 = B_SPLINE_CURVE_WITH_KNOTS ( 'NONE', 3,
 ( #756659, #211858, #454398, #697053 ),
 .UNSPECIFIED., .F., .F.,
 ( 4, 4 ),
 ( 0.000000000000000000, 1.000000000000000000 ),
 .UNSPECIFIED. ) ;
#529165 = FACE_OUTER_BOUND ( 'NONE', #441798, .T. ) ;
#529168 = ORIENTED_EDGE ( 'NONE', *, *, #407848, .T. ) ;
#529167 = CARTESIAN_POINT ( 'NONE',  ( -11.37599267983619988, 8.849999999999999645, -3.379422863405969757 ) ) ;
#529170 = ORIENTED_EDGE ( 'NONE', *, *, #451467, .F. ) ;
#529169 = EDGE_LOOP ( 'NONE', ( #20159, #675747, #302506, #166737 ) ) ;
#529171 = CARTESIAN_POINT ( 'NONE',  ( 8.685000000000169251, 4.365000000000200053, -26.60200000000000031 ) ) ;
#529172 = FILL_AREA_STYLE_COLOUR ( '', #689304 ) ;
#529173 = ORIENTED_EDGE ( 'NONE', *, *, #431773, .T. ) ;
#529175 = VECTOR ( 'NONE', #527023, 1000.000000000000000 ) ;
#529174 = LINE ( 'NONE', #771901, #115867 ) ;
#529176 =( LENGTH_UNIT ( ) NAMED_UNIT ( * ) SI_UNIT ( .MILLI., .METRE. ) );
#529178 = CARTESIAN_POINT ( 'NONE',  ( 12.82745479856331983, 9.063780319333142543, -27.62644849967769645 ) ) ;
#529177 = CARTESIAN_POINT ( 'NONE',  ( 12.15614255904349150, -10.18190505446390226, -27.36172612275800375 ) ) ;
#529181 = DIRECTION ( 'NONE',  ( 0.000000000000000000, -0.7071067811865597852, 0.7071067811865352493 ) ) ;
#529180 = MECHANICAL_DESIGN_GEOMETRIC_PRESENTATION_REPRESENTATION (  '', ( #135424 ), #8465 ) ;
#529179 =( LENGTH_UNIT ( ) NAMED_UNIT ( * ) SI_UNIT ( .MILLI., .METRE. ) );
#529183 = CARTESIAN_POINT ( 'NONE',  ( 27.79053278174275121, 2.886177774044724753, 0.6194727281374388106 ) ) ;
#529182 =( NAMED_UNIT ( * ) PLANE_ANGLE_UNIT ( ) SI_UNIT ( $, .RADIAN. ) );
#529184 = LINE ( 'NONE', #175216, #147109 ) ;
#529186 = CARTESIAN_POINT ( 'NONE',  ( -11.54332639238273828, -9.966284332916012900, -28.42133074676131699 ) ) ;
#529185 = VECTOR ( 'NONE', #608281, 1000.000000000000000 ) ;
#529187 = FILL_AREA_STYLE_COLOUR ( '', #308751 ) ;
#529188 =( LENGTH_UNIT ( ) NAMED_UNIT ( * ) SI_UNIT ( .MILLI., .METRE. ) );
#529189 = CARTESIAN_POINT ( 'NONE',  ( -12.03078133648840087, 8.110619098901260315, -27.34877757655690189 ) ) ;
#529190 =( GEOMETRIC_REPRESENTATION_CONTEXT ( 3 ) GLOBAL_UNCERTAINTY_ASSIGNED_CONTEXT ( ( #239781 ) ) GLOBAL_UNIT_ASSIGNED_CONTEXT ( ( #360759, #606941, #726404 ) ) REPRESENTATION_CONTEXT ( 'NONE', 'WORKASPACE' ) );
#529191 = CARTESIAN_POINT ( 'NONE',  ( 4.385518987341766817, 19.04999999999999716, -10.66800000000000281 ) ) ;
#529192 = B_SPLINE_CURVE_WITH_KNOTS ( 'NONE', 1,
 ( #436800, #742919, #246067 ),
 .UNSPECIFIED., .F., .F.,
 ( 2, 1, 2 ),
 ( 0.000000000000000000, 0.9996434801774886081, 1.000000000000000000 ),
 .UNSPECIFIED. ) ;
#529193 = CARTESIAN_POINT ( 'NONE',  ( 13.93705264164603363, 25.32906761363635439, -5.546040359029779765 ) ) ;
#529194 = COLOUR_RGB ( '',0.4941176470588235503, 0.4941176470588235503, 0.4941176470588235503 ) ;
#529196 = DIRECTION ( 'NONE',  ( 0.000000000000000000, -1.000000000000000000, 0.000000000000000000 ) ) ;
#529195 = PLANE ( 'NONE',  #50568 ) ;
#529197 = CARTESIAN_POINT ( 'NONE',  ( 9.778999999999825832, 31.74999994400000247, -2.540000000000007585 ) ) ;
#529199 = CARTESIAN_POINT ( 'NONE',  ( 4.917696159260381172, 0.02540000000000000244, 11.01209871791655814 ) ) ;
#529198 = FACE_OUTER_BOUND ( 'NONE', #544989, .T. ) ;
#529201 = CARTESIAN_POINT ( 'NONE',  ( 7.489214477986632978, 0.000000000000000000, 11.82059336876005951 ) ) ;
#529200 = DIRECTION ( 'NONE',  ( 1.000000000000000000, 1.569285984402098693E-15, -6.446140476973741019E-33 ) ) ;
#529203 = CARTESIAN_POINT ( 'NONE',  ( 0.3335794577895008772, 19.04999999999999716, -11.17986464813045089 ) ) ;
#529202 = CARTESIAN_POINT ( 'NONE',  ( -59.00127950000000965, -7.466042580000005202, 0.8298807604660004555 ) ) ;
#529204 = EDGE_CURVE ( 'NONE', #648522, #74427, #234757, .T. ) ;
#529205 = CARTESIAN_POINT ( 'NONE',  ( 8.008107219043909097, 0.02540000000000000244, 11.15695448585563021 ) ) ;
#529206 = CIRCLE ( 'NONE', #376796, 2.552699999999990865 ) ;
#529207 = CARTESIAN_POINT ( 'NONE',  ( -0.3023711478599983571, 14.66020647581999370, -0.02539999999999999203 ) ) ;
#529208 = SURFACE_STYLE_FILL_AREA ( #648697 ) ;
#529211 = CARTESIAN_POINT ( 'NONE',  ( -58.78952240563715037, 2.780625727457548990, -0.4717765084489496941 ) ) ;
#529210 = B_SPLINE_CURVE_WITH_KNOTS ( 'NONE', 3,
 ( #777496, #292466, #475102, #161213 ),
 .UNSPECIFIED., .F., .F.,
 ( 4, 4 ),
 ( 0.000000000000000000, 1.000000000000000000 ),
 .UNSPECIFIED. ) ;
#529209 = CARTESIAN_POINT ( 'NONE',  ( 3.973370988392916470, 4.702025936353581237, 27.32162080984393526 ) ) ;
#529213 = CARTESIAN_POINT ( 'NONE',  ( 10.12925981112930174, 8.295523729302152205, -3.157350838250168490 ) ) ;
#529212 = CARTESIAN_POINT ( 'NONE',  ( 4.709499177856637964, 35.05388356430304952, 14.10768404706701773 ) ) ;
#529214 = CARTESIAN_POINT ( 'NONE',  ( 9.844008578246778995, 14.47738581471957708, 0.8636008941185450150 ) ) ;
#529215 = CARTESIAN_POINT ( 'NONE',  ( -12.99380508741340634, 8.399999999999991473, -3.246632301492347938 ) ) ;
#529216 = DIRECTION ( 'NONE',  ( 0.000000000000000000, 0.000000000000000000, 1.000000000000000000 ) ) ;
#529218 = B_SPLINE_CURVE_WITH_KNOTS ( 'NONE', 3,
 ( #714441, #379088, #113768, #621403, #241083, #681242, #57973, #136407, #169577, #50190, #412330, #557749, #654814, #535303, #539182, #781902, #109824, #475612, #718360 ),
 .UNSPECIFIED., .F., .F.,
 ( 4, 1, 1, 1, 1, 1, 1, 1, 1, 1, 1, 1, 1, 1, 1, 1, 4 ),
 ( 0.000000000000000000, 0.06070059501155809084, 0.1176611217280092297, 0.1714965660750191190, 0.2230923136645002747, 0.2737969338838368571, 0.3238428587152392124, 0.3745736181125064457, 0.4270297538309668073, 0.4823152265721206700, 0.5411108771980046583, 0.6045755714447009765, 0.6725637413906815354, 0.7460099765820366047, 0.8249201966759581728, 0.9095105494887885111, 0.9999999999999998890 ),
 .UNSPECIFIED. ) ;
#529217 = CARTESIAN_POINT ( 'NONE',  ( 9.891198003154800134, -7.853716648081099372, -2.408846336422259871 ) ) ;
#529220 = ORIENTED_EDGE ( 'NONE', *, *, #327253, .F. ) ;
#529219 = CARTESIAN_POINT ( 'NONE',  ( 12.04049477076853947, 8.718203779955869592, -3.148991420686165110 ) ) ;
#529221 = EDGE_LOOP ( 'NONE', ( #541547, #37640, #381452, #742747 ) ) ;
#529222 = CARTESIAN_POINT ( 'NONE',  ( -13.27544598790900743, 18.74427713036642373, 6.983094976485867633 ) ) ;
#529223 = CARTESIAN_POINT ( 'NONE',  ( 7.837041658579341430, 35.84353081424370657, 12.79017709877424736 ) ) ;
#529224 =( GEOMETRIC_REPRESENTATION_CONTEXT ( 3 ) GLOBAL_UNCERTAINTY_ASSIGNED_CONTEXT ( ( #567616 ) ) GLOBAL_UNIT_ASSIGNED_CONTEXT ( ( #18198, #201355, #6435 ) ) REPRESENTATION_CONTEXT ( 'NONE', 'WORKASPACE' ) );
#529226 = ORIENTED_EDGE ( 'NONE', *, *, #603973, .T. ) ;
#529225 = ORIENTED_EDGE ( 'NONE', *, *, #652268, .F. ) ;
#529227 = COLOUR_RGB ( '',0.2509803921568627416, 0.2509803921568627416, 0.2509803921568627416 ) ;
#529228 = EDGE_CURVE ( 'NONE', #246998, #529621, #410593, .T. ) ;
#529230 = CARTESIAN_POINT ( 'NONE',  ( -14.39412485718925971, 18.31118512968880552, 3.743701848711470159 ) ) ;
#529229 = CARTESIAN_POINT ( 'NONE',  ( -11.39917293496969997, 8.295890263930679964, -27.29976263044429885 ) ) ;
#529232 = CARTESIAN_POINT ( 'NONE',  ( 9.977946852125151977, -8.295890263930647990, -2.049762630444309952 ) ) ;
#529231 = AXIS2_PLACEMENT_3D ( 'NONE', #681517, #502293, #307985 ) ;
#529233 = CARTESIAN_POINT ( 'NONE',  ( -12.86792293496970352, -9.339999999999964331, -27.52668384925377865 ) ) ;
#529234 = ADVANCED_FACE ( 'NONE', ( #63471 ), #190805, .F. ) ;
#529235 = ORIENTED_EDGE ( 'NONE', *, *, #718727, .T. ) ;
#529236 = CARTESIAN_POINT ( 'NONE',  ( -9.502777112983649133, 18.91300000000000381, 0.2379981289446315984 ) ) ;
#529237 = CARTESIAN_POINT ( 'NONE',  ( -12.92625626830299979, -9.339999999999964331, -28.17331615074622420 ) ) ;
#529238 = DIRECTION ( 'NONE',  ( 0.000000000000000000, 0.000000000000000000, 1.000000000000000000 ) ) ;
#529241 = EDGE_LOOP ( 'NONE', ( #468675, #521755 ) ) ;
#529240 = ADVANCED_FACE ( 'NONE', ( #238799 ), #59586, .T. ) ;
#529239 = SURFACE_SIDE_STYLE ('',( #40174 ) ) ;
#529242 = CARTESIAN_POINT ( 'NONE',  ( -10.72793960163640392, 8.613569957361850271, -27.23965484629941969 ) ) ;
#529244 = VERTEX_POINT ( 'NONE', #564231 ) ;
#529243 = CARTESIAN_POINT ( 'NONE',  ( 11.97717647779588823, -9.332941583223423265, -27.85000000000002984 ) ) ;
#529245 = VERTEX_POINT ( 'NONE', #138990 ) ;
#529246 = CARTESIAN_POINT ( 'NONE',  ( -11.77300981112950495, -9.332941583223437476, -27.52260867042780390 ) ) ;
#529247 = SURFACE_SIDE_STYLE ('',( #465701 ) ) ;
#529249 = CARTESIAN_POINT ( 'NONE',  ( 21.26558195831942655, 22.54929746598962481, 27.02658336987801846 ) ) ;
#529248 = CARTESIAN_POINT ( 'NONE',  ( -13.70514777240750348, 31.42897647736009858, -5.777118615234969390 ) ) ;
#529250 = FACE_OUTER_BOUND ( 'NONE', #379508, .T. ) ;
#529251 = EDGE_LOOP ( 'NONE', ( #86889, #138197, #439893, #761751 ) ) ;
#529252 = ADVANCED_FACE ( 'NONE', ( #19389 ), #23303, .T. ) ;
#529254 = CARTESIAN_POINT ( 'NONE',  ( 13.32565925324003153, 27.06190480507477147, -6.886712718454960580 ) ) ;
#529253 = CARTESIAN_POINT ( 'NONE',  ( 5.238864897449957425E-13, 31.00000000000000000, 65.70000000000000284 ) ) ;
#529255 = CARTESIAN_POINT ( 'NONE',  ( 11.46264101100828370, 7.840000806387029009, -2.600950343531700071 ) ) ;
#529256 = CARTESIAN_POINT ( 'NONE',  ( 5.611072331407660485, 19.04999999999999716, -14.68127023781257279 ) ) ;
#529257 = CARTESIAN_POINT ( 'NONE',  ( -14.79890181295387919, -11.04899999999997817, 9.292656784753207333 ) ) ;
#529258 = CARTESIAN_POINT ( 'NONE',  ( -7.475053430168482116, 2.751946349728391361, -13.03709985892445999 ) ) ;
#529259 = EDGE_LOOP ( 'NONE', ( #54268, #639831, #562317, #254338 ) ) ;
#529260 = UNCERTAINTY_MEASURE_WITH_UNIT (LENGTH_MEASURE( 1.000000000000000082E-05 ), #250512, 'distance_accuracy_value', 'NONE');
#529263 = PRESENTATION_STYLE_ASSIGNMENT (( #147985 ) ) ;
#529262 = CARTESIAN_POINT ( 'NONE',  ( -14.05665334862527871, 25.29232189268392972, -4.859699235133688511 ) ) ;
#529261 = CARTESIAN_POINT ( 'NONE',  ( 11.01427812660270256, -10.58029542020050329, -28.64051983985141092 ) ) ;
#529264 = CARTESIAN_POINT ( 'NONE',  ( 14.75908922721728089, 13.56834562352222129, 1.837286483276457050 ) ) ;
#529265 = CARTESIAN_POINT ( 'NONE',  ( -11.03911466982169998, 8.689380901098781251, -27.34877757655690189 ) ) ;
#529266 = CARTESIAN_POINT ( 'NONE',  ( 4.317999999999814875, 53.34408655000000010, -0.5080000000001784199 ) ) ;
#529267 =( LENGTH_UNIT ( ) NAMED_UNIT ( * ) SI_UNIT ( .MILLI., .METRE. ) );
#529268 = DIRECTION ( 'NONE',  ( 3.122502256758252770E-17, -1.000000000000000000, 1.387778780783015694E-17 ) ) ;
#529270 = ORIENTED_EDGE ( 'NONE', *, *, #136051, .T. ) ;
#529269 = CARTESIAN_POINT ( 'NONE',  ( 2.290893682486415450, 36.00098572887597470, -14.82402817692097763 ) ) ;
#529271 = VECTOR ( 'NONE', #417132, 1000.000000000000000 ) ;
#529272 = CARTESIAN_POINT ( 'NONE',  ( 13.59807744859778289, 25.78003814519864179, -6.024817520533632731 ) ) ;
#529274 = CARTESIAN_POINT ( 'NONE',  ( 11.57676220260893274, 29.92023492498837101, 9.337275290930378446 ) ) ;
#529273 = CARTESIAN_POINT ( 'NONE',  ( 10.33598074499953334, 34.21730426654244184, 27.48205285975461365 ) ) ;
#529275 = CARTESIAN_POINT ( 'NONE',  ( -5.496051564873943640, -5.804122572200948404, -33.76099863645609389 ) ) ;
#529276 = EDGE_CURVE ( 'NONE', #710567, #155343, #751278, .T. ) ;
#529277 = EDGE_CURVE ( 'NONE', #505726, #98559, #755820, .T. ) ;
#529278 = CARTESIAN_POINT ( 'NONE',  ( 11.28693760159639936, -9.614641814145249654, -28.34425487625600226 ) ) ;
#529279 = ORIENTED_EDGE ( 'NONE', *, *, #207943, .F. ) ;
#529280 = CARTESIAN_POINT ( 'NONE',  ( -11.32822570077355628, 7.835001550913111679, -2.547582650361940093 ) ) ;
#529284 = EDGE_CURVE ( 'NONE', #438870, #522323, #664748, .T. ) ;
#529283 = CARTESIAN_POINT ( 'NONE',  ( 26.69523027926378589, 8.247041875260549659, 4.977244502012411864 ) ) ;
#529282 = CARTESIAN_POINT ( 'NONE',  ( 10.21188149385080379, -7.742933246839807993, -2.724322792373569335 ) ) ;
#529281 = CARTESIAN_POINT ( 'NONE',  ( -15.57782709218989048, -13.60503129016296242, -14.69789677819633766 ) ) ;
#529287 = DIRECTION ( 'NONE',  ( 1.000000000000000000, 0.000000000000000000, 0.000000000000000000 ) ) ;
#529286 = CARTESIAN_POINT ( 'NONE',  ( 9.940439601636109401, -9.371425591818518086, -27.66504299143949552 ) ) ;
#529285 = DIRECTION ( 'NONE',  ( 1.000000000000000000, 0.000000000000000000, 0.000000000000000000 ) ) ;
#529288 = ORIENTED_EDGE ( 'NONE', *, *, #444510, .F. ) ;
#529289 = CARTESIAN_POINT ( 'NONE',  ( -14.20000000000000284, -8.971642234005761551, -29.66833021939250159 ) ) ;
#529290 = CIRCLE ( 'NONE', #681665, 1.202689999999997594 ) ;
#529291 = CARTESIAN_POINT ( 'NONE',  ( -13.43660000000000743, -13.40960938327188501, -2.556462533381162583 ) ) ;
#529292 = CARTESIAN_POINT ( 'NONE',  ( 28.25000000000000711, 24.49999999999999645, 159.5000000000000000 ) ) ;
#529293 = CARTESIAN_POINT ( 'NONE',  ( 11.35145626830279753, -9.339999999999955449, -27.52668384925377865 ) ) ;
#529294 = VECTOR ( 'NONE', #149213, 1000.000000000000114 ) ;
#529295 = PLANE ( 'NONE',  #278359 ) ;
#529296 = CARTESIAN_POINT ( 'NONE',  ( -12.09920157847375322, -10.22428837043853278, -27.38067489060126647 ) ) ;
#529297 = CARTESIAN_POINT ( 'NONE',  ( 39.17668409551472308, 60.86883655000000459, -63.54863370011265289 ) ) ;
#529299 = ORIENTED_EDGE ( 'NONE', *, *, #511585, .T. ) ;
#529298 =( LENGTH_UNIT ( ) NAMED_UNIT ( * ) SI_UNIT ( .MILLI., .METRE. ) );
#529301 = CARTESIAN_POINT ( 'NONE',  ( -2.542001681103084110, 0.02540000000001583699, -13.41993394931737704 ) ) ;
#529300 = CARTESIAN_POINT ( 'NONE',  ( -13.46200000000000507, 14.13989646565616454, 2.345474445661968055 ) ) ;
#529302 = FILL_AREA_STYLE ('',( #287036 ) ) ;
#529303 = UNCERTAINTY_MEASURE_WITH_UNIT (LENGTH_MEASURE( 1.000000000000000082E-05 ), #337692, 'distance_accuracy_value', 'NONE');
#529305 = CARTESIAN_POINT ( 'NONE',  ( 10.75770626830279930, 7.975535327887929071, -27.48471963900479764 ) ) ;
#529304 = CARTESIAN_POINT ( 'NONE',  ( 8.382772418876809795, 6.950000000000209788, -31.64999999999999858 ) ) ;
#529307 = CARTESIAN_POINT ( 'NONE',  ( -12.48235629786157652, -9.324446556221451132, -27.70546572332741420 ) ) ;
#529306 = CARTESIAN_POINT ( 'NONE',  ( 27.50621886401596328, -4.904239654919736680, -2.184215474147932490 ) ) ;
#529308 = SURFACE_STYLE_FILL_AREA ( #283124 ) ;
#529309 = CARTESIAN_POINT ( 'NONE',  ( 2.857796011597035779, 0.000000000000000000, 11.45473964907989384 ) ) ;
#529310 = PRESENTATION_LAYER_ASSIGNMENT (  '', '', ( #745752 ) ) ;
#529311 = CARTESIAN_POINT ( 'NONE',  ( -14.71326235084331735, 13.84181146277483698, -2.173946040172251237 ) ) ;
#529312 = ADVANCED_FACE ( 'NONE', ( #274088 ), #31196, .T. ) ;
#529315 = CARTESIAN_POINT ( 'NONE',  ( 6.467498113777089053, 19.60780012936089989, 27.05202257261935017 ) ) ;
#529314 = PLANE ( 'NONE',  #316182 ) ;
#529313 = CARTESIAN_POINT ( 'NONE',  ( -13.52811940995857221, 18.33107153575810955, 6.180305584744417047 ) ) ;
#529316 = CARTESIAN_POINT ( 'NONE',  ( -9.920888420746770464, 7.764640613137668623, -27.97021556828982014 ) ) ;
#529317 = EDGE_CURVE ( 'NONE', #475813, #480276, #198633, .T. ) ;
#529318 = B_SPLINE_CURVE_WITH_KNOTS ( 'NONE', 3,
 ( #556450, #234886, #71337, #552503, #417864, #492855, #783539, #668100 ),
 .UNSPECIFIED., .F., .F.,
 ( 4, 1, 1, 1, 1, 4 ),
 ( 0.000000000000000000, 0.1625018765140799903, 0.3280565965353353097, 0.4995588807554732225, 0.7586567486908917246, 0.9999999999999998890 ),
 .UNSPECIFIED. ) ;
#529319 = SURFACE_STYLE_USAGE ( .BOTH. , #521455 ) ;
#529322 = CARTESIAN_POINT ( 'NONE',  ( 7.606886281257295046, 35.30362570456052396, 12.92808117402240775 ) ) ;
#529321 = AXIS2_PLACEMENT_3D ( 'NONE', #620211, #560488, #75385 ) ;
#529320 = CARTESIAN_POINT ( 'NONE',  ( 24.04637864703662231, -14.22729251909810166, -2.264723333551361240 ) ) ;
#529326 = CIRCLE ( 'NONE', #414947, 1.999999999999998224 ) ;
#529325 = CARTESIAN_POINT ( 'NONE',  ( -12.89254933248336243, 31.47881651641939982, 7.415492103067490071 ) ) ;
#529324 = CARTESIAN_POINT ( 'NONE',  ( -12.22655771100012245, -10.57600456016607282, -28.18275322899318169 ) ) ;
#529323 = CARTESIAN_POINT ( 'NONE',  ( 13.24487247120160305, 14.42137948886101739, -32.15733310269583711 ) ) ;
#529327 = LINE ( 'NONE', #592893, #61939 ) ;
#529328 = CARTESIAN_POINT ( 'NONE',  ( 10.11543960163609945, -8.928574408181409794, -2.784957008560519753 ) ) ;
#529329 = FACE_BOUND ( 'NONE', #371204, .T. ) ;
#529330 = CARTESIAN_POINT ( 'NONE',  ( -1.672413793103610047, 14.44994999999999941, -16.97500000000000142 ) ) ;
#529332 = SURFACE_SIDE_STYLE ('',( #354611 ) ) ;
#529331 = DIRECTION ( 'NONE',  ( -1.000000000000000000, -0.000000000000000000, -0.000000000000000000 ) ) ;
#529333 = CARTESIAN_POINT ( 'NONE',  ( -13.43660000000000743, -13.68734716080251879, 2.096388710221788187 ) ) ;
#529334 = VECTOR ( 'NONE', #756746, 1000.000000000000000 ) ;
#529336 = CARTESIAN_POINT ( 'NONE',  ( 27.68561431841687792, -3.761698081074540845, 6.825783516075929924 ) ) ;
#529335 = DIRECTION ( 'NONE',  ( -1.000000000000000000, 0.000000000000000000, 3.647855007627579110E-15 ) ) ;
#529338 = CARTESIAN_POINT ( 'NONE',  ( -12.72943018545870686, -10.45999999999999908, -27.52668384925377865 ) ) ;
#529337 = DIRECTION ( 'NONE',  ( -0.000000000000000000, 1.000000000000000000, -0.000000000000000000 ) ) ;
#529339 = CARTESIAN_POINT ( 'NONE',  ( 11.95197589237689328, -9.899999999999948841, -28.50103183632260340 ) ) ;
#529341 = EDGE_CURVE ( 'NONE', #343556, #230583, #131715, .T. ) ;
#529340 = CARTESIAN_POINT ( 'NONE',  ( -0.07767363871067380077, 19.04746000000000095, -10.68875660168350272 ) ) ;
#529342 = CARTESIAN_POINT ( 'NONE',  ( -12.43042293496969997, 8.120000000000000995, -27.36502577388069923 ) ) ;
#529343 = CIRCLE ( 'NONE', #491285, 2.552699999999990865 ) ;
#529344 = CARTESIAN_POINT ( 'NONE',  ( 21.46763412925535519, 21.45135336080053179, 26.98611118021428723 ) ) ;
#529345 = CARTESIAN_POINT ( 'NONE',  ( 11.95815660749551590, 8.401119262398456300, -3.259536283114887745 ) ) ;
#529346 = ORIENTED_EDGE ( 'NONE', *, *, #484945, .F. ) ;
#529347 = CARTESIAN_POINT ( 'NONE',  ( -11.96335626830300036, -10.17999999999999972, -28.33497422611930361 ) ) ;
#529349 = B_SPLINE_CURVE_WITH_KNOTS ( 'NONE', 3,
 ( #768654, #223834, #712951, #235665, #160251, #355097, #466298, #593398, #772565, #470188, #478015, #720758 ),
 .UNSPECIFIED., .F., .F.,
 ( 4, 2, 2, 2, 2, 4 ),
 ( 0.000000000000000000, 0.1088867715223889032, 0.2177735430447778064, 0.2722169288059715919, 0.3266603145671654329, 0.4355470860895531704 ),
 .UNSPECIFIED. ) ;
#529348 = CARTESIAN_POINT ( 'NONE',  ( -12.12516282823035141, -8.950841207574606884, -2.297096493093954805 ) ) ;
#529350 = VERTEX_POINT ( 'NONE', #583852 ) ;
#529351 = CARTESIAN_POINT ( 'NONE',  ( 10.00763990586539975, -10.33910727263439888, -27.47211869773430237 ) ) ;
#529352 = ORIENTED_EDGE ( 'NONE', *, *, #297150, .F. ) ;
#529353 = CARTESIAN_POINT ( 'NONE',  ( -12.05085626830299894, -8.959999999999997300, -2.276683849253808845 ) ) ;
#529354 = EDGE_CURVE ( 'NONE', #414993, #266337, #499378, .T. ) ;
#529355 = LINE ( 'NONE', #588994, #644625 ) ;
#529356 = SURFACE_STYLE_FILL_AREA ( #533290 ) ;
#529357 = CARTESIAN_POINT ( 'NONE',  ( -12.90076704947621522, 19.45270925517430882, -7.653117635783979189 ) ) ;
#529358 = CARTESIAN_POINT ( 'NONE',  ( 14.73186126366603688, 31.80673766233764610, -2.823519737507776739 ) ) ;
#529361 = VERTEX_POINT ( 'NONE', #763005 ) ;
#529360 = ORIENTED_EDGE ( 'NONE', *, *, #372007, .F. ) ;
#529359 = FILL_AREA_STYLE ('',( #648852 ) ) ;
#529362 = VECTOR ( 'NONE', #773832, 999.9999999999998863 ) ;
#529363 = CARTESIAN_POINT ( 'NONE',  ( 1.814736372398077169, 14.18251027712293855, -2.100641709190664841E-16 ) ) ;
#529365 = ORIENTED_EDGE ( 'NONE', *, *, #35094, .T. ) ;
#529364 =( NAMED_UNIT ( * ) SI_UNIT ( $, .STERADIAN. ) SOLID_ANGLE_UNIT ( ) );
#529368 = EDGE_CURVE ( 'NONE', #787397, #529361, #639752, .T. ) ;
#529367 = FILL_AREA_STYLE_COLOUR ( '', #63556 ) ;
#529366 = DIRECTION ( 'NONE',  ( 1.000000000000000000, 0.000000000000000000, 0.000000000000000000 ) ) ;
#529371 = VERTEX_POINT ( 'NONE', #774751 ) ;
#529370 = CARTESIAN_POINT ( 'NONE',  ( 13.40000000000000036, 8.400000000000000355, -27.85000000000000142 ) ) ;
#529369 = FACE_OUTER_BOUND ( 'NONE', #495788, .T. ) ;
#529372 = EDGE_LOOP ( 'NONE', ( #416172, #9204, #531610, #254910 ) ) ;
#529373 = VERTEX_POINT ( 'NONE', #341574 ) ;
#529374 = DIRECTION ( 'NONE',  ( -1.000000000000000000, -5.551115123125790098E-17, 7.504830208090029327E-17 ) ) ;
#529375 = VERTEX_POINT ( 'NONE', #39041 ) ;
#529376 = CARTESIAN_POINT ( 'NONE',  ( -14.36698530178090749, 14.76915553771538114, -3.848342558218395659 ) ) ;
#529377 = FACE_OUTER_BOUND ( 'NONE', #149054, .T. ) ;
#529378 = CARTESIAN_POINT ( 'NONE',  ( -58.10127950000003239, -8.437274484047661005, -7.077399459999803355 ) ) ;
#529379 = MECHANICAL_DESIGN_GEOMETRIC_PRESENTATION_REPRESENTATION (  '', ( #720297 ), #745251 ) ;
#529380 = SURFACE_STYLE_USAGE ( .BOTH. , #521523 ) ;
#529382 = VECTOR ( 'NONE', #356080, 1000.000000000000000 ) ;
#529381 = CARTESIAN_POINT ( 'NONE',  ( -2.855233109418050308, -13.78718035157042010, 9.723938234479367893E-16 ) ) ;
#529383 =( NAMED_UNIT ( * ) PLANE_ANGLE_UNIT ( ) SI_UNIT ( $, .RADIAN. ) );
#529385 = DIRECTION ( 'NONE',  ( -0.1031350889852538089, -0.9946673581755882676, 5.832687970355154244E-17 ) ) ;
#529384 = SURFACE_STYLE_USAGE ( .BOTH. , #513717 ) ;
#529386 = ORIENTED_EDGE ( 'NONE', *, *, #364622, .F. ) ;
#529387 = CARTESIAN_POINT ( 'NONE',  ( 13.53804939072531788, 18.30625887832417575, -6.459197671869981505 ) ) ;
#529388 = SURFACE_STYLE_USAGE ( .BOTH. , #648882 ) ;
#529390 = AXIS2_PLACEMENT_3D ( 'NONE', #520007, #766647, #42712 ) ;
#529389 = CARTESIAN_POINT ( 'NONE',  ( 23.91439645437976935, -14.44801862619052990, -6.389076923076924430 ) ) ;
#529391 = DIRECTION ( 'NONE',  ( 0.000000000000000000, 1.000000000000000000, 0.000000000000000000 ) ) ;
#529392 = VERTEX_POINT ( 'NONE', #42980 ) ;
#529395 = CARTESIAN_POINT ( 'NONE',  ( 0.000000000000000000, 2.539999999999996039, 0.000000000000000000 ) ) ;
#529394 = CARTESIAN_POINT ( 'NONE',  ( -10.41619800315509892, -7.853716648081119800, -2.791153663577750077 ) ) ;
#529393 = CARTESIAN_POINT ( 'NONE',  ( -12.11075393487701568, 9.022969601533764816, -3.021239491018691492 ) ) ;
#529396 = CARTESIAN_POINT ( 'NONE',  ( -10.41604816051770044, 8.946633413102620835, -28.04127615582930133 ) ) ;
#529398 = ADVANCED_FACE ( 'NONE', ( #229981 ), #601013, .T. ) ;
#529397 = MECHANICAL_DESIGN_GEOMETRIC_PRESENTATION_REPRESENTATION (  '', ( #250346 ), #415580 ) ;
#529399 = CARTESIAN_POINT ( 'NONE',  ( -11.69702969598700371, -8.538785472100752116, -2.040992137596808309 ) ) ;
#529400 = STYLED_ITEM ( 'NONE', ( #736834 ), #135824 ) ;
#529401 = CARTESIAN_POINT ( 'NONE',  ( 10.71655922571020092, 8.503877794279755875, -2.045841861212152057 ) ) ;
#529402 =( NAMED_UNIT ( * ) SI_UNIT ( $, .STERADIAN. ) SOLID_ANGLE_UNIT ( ) );
#529403 = VERTEX_POINT ( 'NONE', #647571 ) ;
#529404 = DIRECTION ( 'NONE',  ( -0.000000000000000000, 1.000000000000000000, -0.000000000000000000 ) ) ;
#529406 = CARTESIAN_POINT ( 'NONE',  ( 0.2389459023887181011, 34.90391724953297370, -14.99809673634439733 ) ) ;
#529405 = CARTESIAN_POINT ( 'NONE',  ( 14.75425126980550239, 25.89244971590908406, 1.875686132443974863 ) ) ;
#529407 = CARTESIAN_POINT ( 'NONE',  ( 1.549094180884399208, -16.12899999999998712, -15.19908348490954886 ) ) ;
#529408 = AXIS2_PLACEMENT_3D ( 'NONE', #361449, #603725, #58929 ) ;
#529409 = ORIENTED_EDGE ( 'NONE', *, *, #691503, .F. ) ;
#529410 = ADVANCED_FACE ( 'NONE', ( #94825 ), #67969, .F. ) ;
#529411 = CARTESIAN_POINT ( 'NONE',  ( 11.40002346529097998, -8.080987743114370403, -2.126768178499069961 ) ) ;
#529412 = DIRECTION ( 'NONE',  ( 1.000000000000000000, 0.000000000000000000, 0.000000000000000000 ) ) ;
#529413 = CARTESIAN_POINT ( 'NONE',  ( 21.42083224245817163, 21.79881988489082545, 27.52464533006011038 ) ) ;
#529414 = ADVANCED_FACE ( 'NONE', ( #289750 ), #158553, .T. ) ;
#529415 = CARTESIAN_POINT ( 'NONE',  ( -12.55767680332793290, 25.14827155404071846, 7.969371512488882203 ) ) ;
#529417 = CARTESIAN_POINT ( 'NONE',  ( -11.07235426826330027, 8.293897980662309877, -27.28923308012189963 ) ) ;
#529416 = CARTESIAN_POINT ( 'NONE',  ( -14.34739336836009649, 25.18954285714284680, -3.918983609756057085 ) ) ;
#529420 = VERTEX_POINT ( 'NONE', #643653 ) ;
#529419 = CARTESIAN_POINT ( 'NONE',  ( 11.31000000000000050, 8.400000000000000355, -2.600000000000000089 ) ) ;
#529418 = AXIS2_PLACEMENT_3D ( 'NONE', #521414, #219371, #402376 ) ;
#529421 = VERTEX_POINT ( 'NONE', #98702 ) ;
#529422 = CARTESIAN_POINT ( 'NONE',  ( -12.85991899934071192, 23.66378870386559541, 7.721592955188559593 ) ) ;
#529423 = CARTESIAN_POINT ( 'NONE',  ( -12.95522293496969901, 8.679999999999999716, -28.33497422611930361 ) ) ;
#529424 = CARTESIAN_POINT ( 'NONE',  ( 2.916888909527016960, 36.25670655576033852, -14.71366277572144199 ) ) ;
#529425 = CARTESIAN_POINT ( 'NONE',  ( -14.89845321598222760, 26.87948399742305128, -1.742472331028600330 ) ) ;
#529426 = DIRECTION ( 'NONE',  ( -1.000000000000000000, 0.000000000000000000, 0.000000000000000000 ) ) ;
#529427 = LINE ( 'NONE', #294989, #733765 ) ;
#529428 = CARTESIAN_POINT ( 'NONE',  ( 13.94760659686592597, 20.08172947589852342, 5.164339203437521952 ) ) ;
#529429 = AXIS2_PLACEMENT_3D ( 'NONE', #446818, #140694, #569850 ) ;
#529430 = EDGE_CURVE ( 'NONE', #541090, #724389, #491933, .T. ) ;
#529433 = CARTESIAN_POINT ( 'NONE',  ( -11.40786466982170033, 8.838685604644229699, -2.222481571362580066 ) ) ;
#529432 = CARTESIAN_POINT ( 'NONE',  ( -13.77869483859975652, 31.47680879741337989, -5.599441552621128970 ) ) ;
#529431 = LINE ( 'NONE', #541157, #43422 ) ;
#529436 = ORIENTED_EDGE ( 'NONE', *, *, #365816, .T. ) ;
#529435 = CARTESIAN_POINT ( 'NONE',  ( 26.89065583877113497, -7.585265996832751156, -2.178717230630912383 ) ) ;
#529434 = CARTESIAN_POINT ( 'NONE',  ( 0.000000000000000000, 0.000000000000000000, -3.445282051282052560 ) ) ;
#529437 = ORIENTED_EDGE ( 'NONE', *, *, #237374, .T. ) ;
#529438 = B_SPLINE_SURFACE_WITH_KNOTS ( 'NONE', 1, 3, ( 
 ( #131283, #306531, #59704, #727859 ),
 ( #783664, #616328, #3798, #314425 ) ),
 .UNSPECIFIED., .F., .F., .F.,
 ( 2, 2 ),
 ( 4, 4 ),
 ( 0.000000000000000000, 1.000000000000000000 ),
 ( 0.000000000000000000, 1.000000000000000000 ),
 .UNSPECIFIED. ) ;
#529439 = SURFACE_STYLE_USAGE ( .BOTH. , #660703 ) ;
#529441 = VECTOR ( 'NONE', #229663, 1000.000000000000000 ) ;
#529440 = CARTESIAN_POINT ( 'NONE',  ( 8.285000000000120934, -5.174999999999791989, -31.35000000000000142 ) ) ;
#529443 = CARTESIAN_POINT ( 'NONE',  ( -107.3662678621634257, 6.494230769230778577, 152.2999999999937302 ) ) ;
#529442 = B_SPLINE_SURFACE_WITH_KNOTS ( 'NONE', 1, 3, ( 
 ( #770459, #782241, #424324, #535639 ),
 ( #655154, #110156, #531677, #487657 ) ),
 .UNSPECIFIED., .F., .F., .F.,
 ( 2, 2 ),
 ( 4, 4 ),
 ( 0.000000000000000000, 1.000000000000000000 ),
 ( 0.000000000000000000, 1.000000000000000000 ),
 .UNSPECIFIED. ) ;
#529445 = CARTESIAN_POINT ( 'NONE',  ( -13.57975618201130885, 24.47486781547952361, 6.066000001412390930 ) ) ;
#529444 = PRESENTATION_STYLE_ASSIGNMENT (( #410439 ) ) ;
#529448 = CARTESIAN_POINT ( 'NONE',  ( 7.188494265418933438, 14.71238599329875463, 1.439693643181673588 ) ) ;
#529447 = CARTESIAN_POINT ( 'NONE',  ( -6.308075683981753556, 0.7290048679418911215, -138.0629507246727599 ) ) ;
#529446 = PRESENTATION_STYLE_ASSIGNMENT (( #52216 ) ) ;
#529449 = CARTESIAN_POINT ( 'NONE',  ( 10.78667293496950208, 7.764640613137676617, -27.72978443171023599 ) ) ;
#529450 = CARTESIAN_POINT ( 'NONE',  ( -11.46619800315509963, 8.946283351918900451, -28.04115366357779848 ) ) ;
#529451 = UNCERTAINTY_MEASURE_WITH_UNIT (LENGTH_MEASURE( 1.000000000000000082E-05 ), #234138, 'distance_accuracy_value', 'NONE');
#529453 = ORIENTED_EDGE ( 'NONE', *, *, #355850, .F. ) ;
#529452 = SURFACE_STYLE_USAGE ( .BOTH. , #660714 ) ;
#529454 = UNCERTAINTY_MEASURE_WITH_UNIT (LENGTH_MEASURE( 1.000000000000000082E-05 ), #210428, 'distance_accuracy_value', 'NONE');
#529455 =( NAMED_UNIT ( * ) PLANE_ANGLE_UNIT ( ) SI_UNIT ( $, .RADIAN. ) );
#529457 = CARTESIAN_POINT ( 'NONE',  ( 9.510000000000143672, 2.645000000000200302, -28.69301620277894571 ) ) ;
#529456 = CARTESIAN_POINT ( 'NONE',  ( 19.95709287683193267, 19.55397833756510195, -7.276206678800846817 ) ) ;
#529458 = EDGE_CURVE ( 'NONE', #636138, #427530, #588460, .T. ) ;
#529459 = CARTESIAN_POINT ( 'NONE',  ( -1.960936488476476169, 16.65125004303463285, 15.57662738797804813 ) ) ;
#529460 = ORIENTED_EDGE ( 'NONE', *, *, #695123, .T. ) ;
#529461 = CARTESIAN_POINT ( 'NONE',  ( 8.801793613647552306, 60.86883655000000459, -38.04755299365161392 ) ) ;
#529462 = CARTESIAN_POINT ( 'NONE',  ( -1.472762003855357049, -1.472762003855315749, -147.1493437499999288 ) ) ;
#529463 = DIRECTION ( 'NONE',  ( 0.000000000000000000, 0.000000000000000000, -1.000000000000000000 ) ) ;
#529464 = ORIENTED_EDGE ( 'NONE', *, *, #316909, .T. ) ;
#529465 = CARTESIAN_POINT ( 'NONE',  ( 12.69999999999998863, 12.70000000000000107, -110.8000000000000114 ) ) ;
#529466 = CARTESIAN_POINT ( 'NONE',  ( 12.71344564849222891, -9.332452047953692542, -28.17767396289193016 ) ) ;
#529467 = LINE ( 'NONE', #513801, #461774 ) ;
#529468 = CARTESIAN_POINT ( 'NONE',  ( 8.443333333333493229, 2.685000000000199449, -27.49499999999999744 ) ) ;
#529470 = PRESENTATION_LAYER_ASSIGNMENT (  '', '', ( #262925 ) ) ;
#529469 =( NAMED_UNIT ( * ) PLANE_ANGLE_UNIT ( ) SI_UNIT ( $, .RADIAN. ) );
#529471 = EDGE_CURVE ( 'NONE', #736032, #187149, #699575, .T. ) ;
#529472 = CARTESIAN_POINT ( 'NONE',  ( -12.55842026861784255, 7.839689052608110664, -28.36304960765463434 ) ) ;
#529474 = EDGE_CURVE ( 'NONE', #81477, #251968, #365065, .T. ) ;
#529473 = UNCERTAINTY_MEASURE_WITH_UNIT (LENGTH_MEASURE( 1.000000000000000082E-05 ), #38539, 'distance_accuracy_value', 'NONE');
#529475 = B_SPLINE_CURVE_WITH_KNOTS ( 'NONE', 3,
 ( #88690, #84767, #140645, #577676, #260039, #752902, #383267, #398942, #442868, #275745 ),
 .UNSPECIFIED., .F., .F.,
 ( 4, 2, 2, 2, 4 ),
 ( 0.000000000000000000, 0.1250000000000637823, 0.2500000000001275646, 0.5000000000001297851, 1.000000000000000000 ),
 .UNSPECIFIED. ) ;
#529476 = CARTESIAN_POINT ( 'NONE',  ( 0.4065946483894630203, -3.218157073803427526, 142.7805836454766109 ) ) ;
#529477 = LINE ( 'NONE', #227458, #570557 ) ;
#529478 = CARTESIAN_POINT ( 'NONE',  ( -11.82646482718433845, -9.320867324260612818, -28.18436240623462652 ) ) ;
#529479 = CARTESIAN_POINT ( 'NONE',  ( -12.81693018545870011, 8.679999999999999716, -2.115025773880680138 ) ) ;
#529481 =( GEOMETRIC_REPRESENTATION_CONTEXT ( 3 ) GLOBAL_UNCERTAINTY_ASSIGNED_CONTEXT ( ( #183112 ) ) GLOBAL_UNIT_ASSIGNED_CONTEXT ( ( #522460, #93156, #570338 ) ) REPRESENTATION_CONTEXT ( 'NONE', 'WORKASPACE' ) );
#529480 = DIRECTION ( 'NONE',  ( 0.7071067811865487940, 0.000000000000000000, 0.7071067811865463515 ) ) ;
#529485 = EDGE_LOOP ( 'NONE', ( #416105, #704050, #200205, #583478 ) ) ;
#529484 = ORIENTED_EDGE ( 'NONE', *, *, #592896, .F. ) ;
#529483 = VECTOR ( 'NONE', #444951, 1000.000000000000000 ) ;
#529482 =( NAMED_UNIT ( * ) PLANE_ANGLE_UNIT ( ) SI_UNIT ( $, .RADIAN. ) );
#529487 = CARTESIAN_POINT ( 'NONE',  ( 11.46612308183610018, -10.44645838251070025, -28.04121490970349839 ) ) ;
#529486 = PRESENTATION_LAYER_ASSIGNMENT (  '', '', ( #212293 ) ) ;
#529489 = VERTEX_POINT ( 'NONE', #368967 ) ;
#529488 = MECHANICAL_DESIGN_GEOMETRIC_PRESENTATION_REPRESENTATION (  '', ( #400584 ), #428104 ) ;
#529492 = ADVANCED_FACE ( 'NONE', ( #181991 ), #309387, .F. ) ;
#529491 = CARTESIAN_POINT ( 'NONE',  ( -10.11055767767519775, -9.478210570499449261, -28.34012958541080351 ) ) ;
#529490 = DIRECTION ( 'NONE',  ( -0.000000000000000000, -1.000000000000000000, -0.000000000000000000 ) ) ;
#529494 = VERTEX_POINT ( 'NONE', #6672 ) ;
#529493 = CARTESIAN_POINT ( 'NONE',  ( 0.5837166478695136052, -10.41399999999998727, 10.91101118709901563 ) ) ;
#529496 = ORIENTED_EDGE ( 'NONE', *, *, #371746, .F. ) ;
#529495 = CARTESIAN_POINT ( 'NONE',  ( -3.625499504168532283, 14.47922090557443475, 0.7935216017020717549 ) ) ;
#529498 = CARTESIAN_POINT ( 'NONE',  ( 10.24104816051740130, -9.353366586897358559, -27.65872384417069796 ) ) ;
#529497 = AXIS2_PLACEMENT_3D ( 'NONE', #34658, #631424, #86596 ) ;
#529499 = MECHANICAL_DESIGN_GEOMETRIC_PRESENTATION_REPRESENTATION (  '', ( #643738 ), #186742 ) ;
#529501 = VERTEX_POINT ( 'NONE', #62558 ) ;
#529500 = CARTESIAN_POINT ( 'NONE',  ( -14.48071550128428342, 26.55025714285713079, -3.912656204021119244 ) ) ;
#529504 =( GEOMETRIC_REPRESENTATION_CONTEXT ( 3 ) GLOBAL_UNCERTAINTY_ASSIGNED_CONTEXT ( ( #178282 ) ) GLOBAL_UNIT_ASSIGNED_CONTEXT ( ( #237592, #420512, #384321 ) ) REPRESENTATION_CONTEXT ( 'NONE', 'WORKASPACE' ) );
#529503 = SURFACE_STYLE_FILL_AREA ( #716508 ) ;
#529502 = CARTESIAN_POINT ( 'NONE',  ( 10.63511145993610008, 7.547980780957479041, -2.899759665966930022 ) ) ;
#529505 = VERTEX_POINT ( 'NONE', #432529 ) ;
#529507 = CARTESIAN_POINT ( 'NONE',  ( -10.27905922571050468, -9.039682223419985618, -2.721033486879077756 ) ) ;
#529506 = PLANE ( 'NONE',  #5228 ) ;
#529509 = EDGE_LOOP ( 'NONE', ( #448606, #637108, #154007, #34537 ) ) ;
#529508 = CARTESIAN_POINT ( 'NONE',  ( -12.73665365205466316, 0.1830352069679040405, -8.239056264997289603 ) ) ;
#529510 = VECTOR ( 'NONE', #638048, 1000.000000000000000 ) ;
#529511 = CARTESIAN_POINT ( 'NONE',  ( 6.643051604031694701, -16.77424666084631255, -12.80818315420413711 ) ) ;
#529513 = CARTESIAN_POINT ( 'NONE',  ( 25.09653224326747889, 12.28038363393683063, -7.075946251688967514 ) ) ;
#529512 = CARTESIAN_POINT ( 'NONE',  ( -13.06016652113019560, 24.85540029947557272, -7.116075191311388437 ) ) ;
#529517 = CARTESIAN_POINT ( 'NONE',  ( -12.36680767767520273, 7.839999999999989200, -2.276683849253779535 ) ) ;
#529516 = LINE ( 'NONE', #167741, #529110 ) ;
#529515 = CARTESIAN_POINT ( 'NONE',  ( -11.40978960163640821, 8.400000000000027001, -27.20336769850759495 ) ) ;
#529514 = CARTESIAN_POINT ( 'NONE',  ( -11.94380508741339320, -8.400000000000002132, -3.246632301492379469 ) ) ;
#529519 = CARTESIAN_POINT ( 'NONE',  ( -13.09263266855890429, 19.21441461600512213, -7.320040281558710227 ) ) ;
#529518 = DIRECTION ( 'NONE',  ( 3.122502256758254003E-17, -1.000000000000000000, 1.249000902703301354E-16 ) ) ;
#529520 = CARTESIAN_POINT ( 'NONE',  ( 14.99142416323026161, 27.44114642145839866, 0.5088190911625543045 ) ) ;
#529521 = EDGE_CURVE ( 'NONE', #92615, #235276, #395331, .T. ) ;
#529522 = CARTESIAN_POINT ( 'NONE',  ( -10.29063960163639990, -10.42857440818139914, -27.66504299143949552 ) ) ;
#529523 = CARTESIAN_POINT ( 'NONE',  ( 12.30973006491586297, 20.92258788812647197, 8.347279465087131811 ) ) ;
#529524 = ORIENTED_EDGE ( 'NONE', *, *, #66013, .T. ) ;
#529525 = CARTESIAN_POINT ( 'NONE',  ( -14.86928136098921627, 14.08723386075948270, 0.3325669973683341163 ) ) ;
#529527 = CARTESIAN_POINT ( 'NONE',  ( -3.737324966593229103, 0.04205365027161071106, 14.55591971019078912 ) ) ;
#529526 = DIRECTION ( 'NONE',  ( 0.000000000000000000, -1.000000000000000000, 0.000000000000000000 ) ) ;
#529529 = PRESENTATION_STYLE_ASSIGNMENT (( #458246 ) ) ;
#529528 = CARTESIAN_POINT ( 'NONE',  ( -58.31036739439900884, -2.448237693294002870, 4.011935080000000653 ) ) ;
#529530 = CARTESIAN_POINT ( 'NONE',  ( -13.16641616513629032, 20.46207749184094382, 6.917488510482275643 ) ) ;
#529532 = ORIENTED_EDGE ( 'NONE', *, *, #339871, .T. ) ;
#529531 = AXIS2_PLACEMENT_3D ( 'NONE', #139331, #202883, #71670 ) ;
#529533 = FACE_OUTER_BOUND ( 'NONE', #732227, .T. ) ;
#529535 = ORIENTED_EDGE ( 'NONE', *, *, #673758, .T. ) ;
#529534 = CARTESIAN_POINT ( 'NONE',  ( -14.52178764201071104, 2.751946349728390473, -3.867826288212377950 ) ) ;
#529536 =( LENGTH_UNIT ( ) NAMED_UNIT ( * ) SI_UNIT ( .MILLI., .METRE. ) );
#529538 = CARTESIAN_POINT ( 'NONE',  ( -12.27860426826329920, 8.685358185854690660, -3.094254876256000042 ) ) ;
#529537 = FACE_OUTER_BOUND ( 'NONE', #639210, .T. ) ;
#529539 = PRESENTATION_LAYER_ASSIGNMENT (  '', '', ( #681886 ) ) ;
#529540 = CARTESIAN_POINT ( 'NONE',  ( -13.46200000000000863, -14.24092231482222459, -1.848867076280739985 ) ) ;
#529541 = DIRECTION ( 'NONE',  ( -0.2367326837518605176, 0.000000000000000000, 0.9715748228745131332 ) ) ;
#529543 = CARTESIAN_POINT ( 'NONE',  ( 6.470912660828763485, 34.69539974404386840, 27.69938928813615675 ) ) ;
#529542 =( NAMED_UNIT ( * ) PLANE_ANGLE_UNIT ( ) SI_UNIT ( $, .RADIAN. ) );
#529546 = CARTESIAN_POINT ( 'NONE',  ( -9.436675999689619232, -15.19045940240534520, 8.434033681238027214 ) ) ;
#529545 =( NAMED_UNIT ( * ) SI_UNIT ( $, .STERADIAN. ) SOLID_ANGLE_UNIT ( ) );
#529544 = CARTESIAN_POINT ( 'NONE',  ( -12.85000000000014708, -9.086484028182093553, -2.770820337668806310 ) ) ;
#529547 = LINE ( 'NONE', #299012, #164593 ) ;
#529548 = MECHANICAL_DESIGN_GEOMETRIC_PRESENTATION_REPRESENTATION (  '', ( #669323 ), #784047 ) ;
#529550 = VERTEX_POINT ( 'NONE', #555487 ) ;
#529549 = EDGE_CURVE ( 'NONE', #672223, #205097, #241755, .T. ) ;
#529552 = DIRECTION ( 'NONE',  ( 0.000000000000000000, 0.000000000000000000, 1.000000000000000000 ) ) ;
#529551 = CARTESIAN_POINT ( 'NONE',  ( 3.842914010659772117, -0.9618244669749616005, -18.47677831146755167 ) ) ;
#529554 = EDGE_CURVE ( 'NONE', #747444, #785874, #754404, .T. ) ;
#529553 = SURFACE_STYLE_FILL_AREA ( #346995 ) ;
#529557 = AXIS2_PLACEMENT_3D ( 'NONE', #437997, #732315, #605016 ) ;
#529556 =( LENGTH_UNIT ( ) NAMED_UNIT ( * ) SI_UNIT ( .MILLI., .METRE. ) );
#529555 = CARTESIAN_POINT ( 'NONE',  ( 49.52999999999980929, 56.58258655000000914, -50.29200000000018633 ) ) ;
#529558 = CARTESIAN_POINT ( 'NONE',  ( -12.10360426826329849, -8.685358185854699542, -2.105745123743969938 ) ) ;
#529559 = CARTESIAN_POINT ( 'NONE',  ( -10.80916589499266323, 8.664344999776481870, -2.028918979801023870 ) ) ;
#529561 = VECTOR ( 'NONE', #371329, 1000.000000000000000 ) ;
#529560 = CARTESIAN_POINT ( 'NONE',  ( -17.39999999999999858, 77.99999999997450573, 25.00000000000000000 ) ) ;
#529562 = CARTESIAN_POINT ( 'NONE',  ( -2.559552606079607440, -13.05045640558273945, 1.558540622947912624E-15 ) ) ;
#529563 = SURFACE_STYLE_FILL_AREA ( #410560 ) ;
#529564 = CARTESIAN_POINT ( 'NONE',  ( -13.40000000000000036, -8.762780727840480566, -3.220097698008821396 ) ) ;
#529565 = CARTESIAN_POINT ( 'NONE',  ( 21.30743293352004741, 22.33030200153223888, 26.96547835453619157 ) ) ;
#529566 = ORIENTED_EDGE ( 'NONE', *, *, #307075, .T. ) ;
#529567 = VERTEX_POINT ( 'NONE', #488023 ) ;
#529568 = DIRECTION ( 'NONE',  ( -0.7071378569466352237, -6.262746038427538016E-36, -0.7070757040606896471 ) ) ;
#529569 = DIRECTION ( 'NONE',  ( -1.436675275983549824E-16, 0.03521623760889720095, 0.9993797159281719855 ) ) ;
#529570 = ORIENTED_EDGE ( 'NONE', *, *, #346202, .T. ) ;
#529571 = DIRECTION ( 'NONE',  ( 1.000000000000000000, 0.000000000000000000, 0.000000000000000000 ) ) ;
#529572 = CARTESIAN_POINT ( 'NONE',  ( -13.11085614487056183, 19.51792548510979941, -7.287348706472937643 ) ) ;
#529573 = PRESENTATION_LAYER_ASSIGNMENT (  '', '', ( #186830 ) ) ;
#529574 = CARTESIAN_POINT ( 'NONE',  ( -30.00000000000000000, 77.99999999997450573, 19.00000000000000000 ) ) ;
#529577 = CARTESIAN_POINT ( 'NONE',  ( -13.02245892072179956, -8.978734780271500071, -2.600000000000000089 ) ) ;
#529576 = DIRECTION ( 'NONE',  ( -1.000000000000000000, 0.000000000000000000, 0.000000000000000000 ) ) ;
#529575 = CARTESIAN_POINT ( 'NONE',  ( -12.70161466982171206, -8.978761802197530173, -2.265851717704582047 ) ) ;
#529578 = CARTESIAN_POINT ( 'NONE',  ( -4.806753240618346190, -7.004546940490702589, -33.47179813555361250 ) ) ;
#529579 = UNCERTAINTY_MEASURE_WITH_UNIT (LENGTH_MEASURE( 1.000000000000000082E-05 ), #32068, 'distance_accuracy_value', 'NONE');
#529580 = VERTEX_POINT ( 'NONE', #253555 ) ;
#529581 = ORIENTED_EDGE ( 'NONE', *, *, #490368, .T. ) ;
#529583 = UNCERTAINTY_MEASURE_WITH_UNIT (LENGTH_MEASURE( 1.000000000000000082E-05 ), #625696, 'distance_accuracy_value', 'NONE');
#529582 = COLOUR_RGB ( '',0.2509803921568627416, 0.2509803921568627416, 0.2509803921568627416 ) ;
#529586 = EDGE_CURVE ( 'NONE', #491611, #721360, #719035, .T. ) ;
#529585 = CARTESIAN_POINT ( 'NONE',  ( 12.60502293496939963, -10.17999999999999972, -28.33497422611930361 ) ) ;
#529584 = CARTESIAN_POINT ( 'NONE',  ( 11.00859685212510009, -9.619999999999999218, -27.36502577388069923 ) ) ;
#529587 = CARTESIAN_POINT ( 'NONE',  ( -2.420666753410148253, 20.74976811581288416, 15.61334214733361314 ) ) ;
#529588 = CARTESIAN_POINT ( 'NONE',  ( 11.75565552494936661, 7.732082391683543499, -2.942923434620303702 ) ) ;
#529589 = CARTESIAN_POINT ( 'NONE',  ( 2.096017423722889017, 1.062888397403696006, 143.7640000000000100 ) ) ;
#529591 = FACE_OUTER_BOUND ( 'NONE', #23734, .T. ) ;
#529590 = PRESENTATION_STYLE_ASSIGNMENT (( #768421 ) ) ;
#529592 = CARTESIAN_POINT ( 'NONE',  ( 2.578755093055237424, 2.610964793032095166, -14.94839177170006295 ) ) ;
#529593 = ORIENTED_EDGE ( 'NONE', *, *, #679956, .T. ) ;
#529595 = CIRCLE ( 'NONE', #148854, 5.127179250384802600 ) ;
#529594 = CARTESIAN_POINT ( 'NONE',  ( 22.75000000000002132, 25.29999999999999005, 155.7500000000000284 ) ) ;
#529597 = EDGE_CURVE ( 'NONE', #474680, #264964, #66488, .T. ) ;
#529596 = CARTESIAN_POINT ( 'NONE',  ( 9.300393283772343977, 14.46527049909895979, 1.326266131567330309 ) ) ;
#529598 = ORIENTED_EDGE ( 'NONE', *, *, #761572, .T. ) ;
#529599 = EDGE_CURVE ( 'NONE', #116953, #663144, #339087, .T. ) ;
#529600 = SURFACE_STYLE_FILL_AREA ( #145356 ) ;
#529602 = AXIS2_PLACEMENT_3D ( 'NONE', #211753, #573483, #28685 ) ;
#529601 = CARTESIAN_POINT ( 'NONE',  ( -13.06648994082910953, -10.47117599837528168, -28.17976861641660591 ) ) ;
#529604 = ORIENTED_EDGE ( 'NONE', *, *, #86366, .T. ) ;
#529603 = UNCERTAINTY_MEASURE_WITH_UNIT (LENGTH_MEASURE( 1.000000000000000082E-05 ), #534861, 'distance_accuracy_value', 'NONE');
#529605 = CARTESIAN_POINT ( 'NONE',  ( -11.05763990586569889, 8.839107272634390000, -2.222118697734260184 ) ) ;
#529607 = PLANE ( 'NONE',  #600110 ) ;
#529606 = CARTESIAN_POINT ( 'NONE',  ( 9.837593144462607242, -7.970185241168814549, -2.969884469974101826 ) ) ;
#529608 = CARTESIAN_POINT ( 'NONE',  ( -9.970206268303046571, -10.32178942950050704, -27.35987041458921709 ) ) ;
#529609 = CARTESIAN_POINT ( 'NONE',  ( -11.30634314446290212, -10.46705841677650639, -27.52260867042780390 ) ) ;
#529610 = DIRECTION ( 'NONE',  ( 1.000000000000000000, -1.441810052792944893E-48, 1.819391130550091998E-33 ) ) ;
#529612 = CARTESIAN_POINT ( 'NONE',  ( -3.494813259931887295, 14.69112449432613943, 2.251637531291143191 ) ) ;
#529611 = VECTOR ( 'NONE', #726823, 1000.000000000000114 ) ;
#529614 = SURFACE_STYLE_USAGE ( .BOTH. , #653055 ) ;
#529613 = CARTESIAN_POINT ( 'NONE',  ( 11.44609685212510719, -10.45999999999999908, -27.52668384925377865 ) ) ;
#529615 = COLOUR_RGB ( '',0.7529411764705882248, 0.7529411764705882248, 0.7529411764705882248 ) ;
#529616 = CARTESIAN_POINT ( 'NONE',  ( -13.70518181715158867, 14.07126549400525306, 4.000000000000002665 ) ) ;
#529620 = ORIENTED_EDGE ( 'NONE', *, *, #493985, .F. ) ;
#529619 = DIRECTION ( 'NONE',  ( -1.000000000000000000, 0.000000000000000000, 2.227757948682340100E-15 ) ) ;
#529618 = CARTESIAN_POINT ( 'NONE',  ( 12.53688114316381430, 8.007735954672854817, -3.056463215971043201 ) ) ;
#529617 = CARTESIAN_POINT ( 'NONE',  ( 16.05813765861338638, -13.14130086207692649, 0.1901814739276097566 ) ) ;
#529621 = VERTEX_POINT ( 'NONE', #70394 ) ;
#529622 = CARTESIAN_POINT ( 'NONE',  ( -58.20127949962748204, -8.309375898755005707, -2.667259772078999003 ) ) ;
#529623 = ORIENTED_EDGE ( 'NONE', *, *, #379481, .T. ) ;
#529625 = CARTESIAN_POINT ( 'NONE',  ( 5.922442008831103166, 2.093638074164340779, -3.495267472958875743 ) ) ;
#529624 = DIRECTION ( 'NONE',  ( -0.7071067811865475727, 2.465190328815662439E-32, -0.7071067811865475727 ) ) ;
#529627 = CARTESIAN_POINT ( 'NONE',  ( -12.00067995295789380, 7.839997109570513878, -2.599999999999972111 ) ) ;
#529626 = CARTESIAN_POINT ( 'NONE',  ( 13.00549462094079445, 27.33313212117501578, 7.215491351985662938 ) ) ;
#529628 = CARTESIAN_POINT ( 'NONE',  ( -14.86062495838683084, 27.10384138837614287, -0.6067632545709147340 ) ) ;
#529629 = CARTESIAN_POINT ( 'NONE',  ( -12.49098612069857239, 7.684160320163816671, -2.336515860879194939 ) ) ;
#529630 =( BOUNDED_CURVE ( )  B_SPLINE_CURVE ( 2, ( #753766, #586378, #694158, #634384, #89553, #332389, #574611, #29806, #757679 ),
 .UNSPECIFIED., .F., .F. ) 
 B_SPLINE_CURVE_WITH_KNOTS ( ( 3, 2, 2, 2, 3 ),
 ( 0.000000000000000000, 0.2723485510307576685, 0.6056819529190627938, 0.9390153548073678635, 1.000000000000000000 ),
 .UNSPECIFIED. ) 
 CURVE ( )  GEOMETRIC_REPRESENTATION_ITEM ( )  RATIONAL_B_SPLINE_CURVE ( ( 0.9599463754056929421, 0.8905366606506477378, 0.9999999995514984308, 0.8660254033960249620, 0.9999999995514984308, 0.8660254033960249620, 0.9999999995514984308, 0.9754888249584846571, 0.9599464802357545734 ) ) 
 REPRESENTATION_ITEM ( '' )  );
#529631 = ORIENTED_EDGE ( 'NONE', *, *, #210193, .F. ) ;
#529632 = CARTESIAN_POINT ( 'NONE',  ( 11.16561290392800032, 7.871742236800458592, -2.785859451251289531 ) ) ;
#529633 = CARTESIAN_POINT ( 'NONE',  ( 25.12530646401082635, -12.22139994299583599, -1.829057619773667431 ) ) ;
#529635 = EDGE_CURVE ( 'NONE', #378882, #629100, #4779, .T. ) ;
#529634 = CARTESIAN_POINT ( 'NONE',  ( 11.55502293496950017, 8.120823424834288318, -3.085448699533479999 ) ) ;
#529637 = VERTEX_POINT ( 'NONE', #416918 ) ;
#529636 = ORIENTED_EDGE ( 'NONE', *, *, #759857, .T. ) ;
#529638 = CARTESIAN_POINT ( 'NONE',  ( -13.46200000000000507, 13.98029959635795905, -1.816813744211170034 ) ) ;
#529642 = CARTESIAN_POINT ( 'NONE',  ( -11.70457347589376162, 18.56639942220914818, 30.56779543451447978 ) ) ;
#529641 =( NAMED_UNIT ( * ) PLANE_ANGLE_UNIT ( ) SI_UNIT ( $, .RADIAN. ) );
#529640 =( NAMED_UNIT ( * ) SI_UNIT ( $, .STERADIAN. ) SOLID_ANGLE_UNIT ( ) );
#529639 = STYLED_ITEM ( 'NONE', ( #175108 ), #786240 ) ;
#529643 = VECTOR ( 'NONE', #77056, 1000.000000000000000 ) ;
#529644 = ORIENTED_EDGE ( 'NONE', *, *, #212464, .T. ) ;
#529645 = DIRECTION ( 'NONE',  ( 0.000000000000000000, 1.000000000000000000, 0.000000000000000000 ) ) ;
#529646 = CARTESIAN_POINT ( 'NONE',  ( 13.52503453271586586, 26.62347667460568701, -6.187082250415175899 ) ) ;
#529648 = ADVANCED_FACE ( 'NONE', ( #659400 ), #54764, .F. ) ;
#529647 =( LENGTH_UNIT ( ) NAMED_UNIT ( * ) SI_UNIT ( .MILLI., .METRE. ) );
#529649 = SURFACE_STYLE_USAGE ( .BOTH. , #119910 ) ;
#529650 = CARTESIAN_POINT ( 'NONE',  ( 13.82603120894182780, 18.52552836248546697, -5.817309856220161279 ) ) ;
#529651 = ORIENTED_EDGE ( 'NONE', *, *, #516358, .F. ) ;
#529652 = VECTOR ( 'NONE', #344103, 1000.000000000000000 ) ;
#529654 = CARTESIAN_POINT ( 'NONE',  ( -14.14249526596127815, 0.2540000000000007807, -5.678681858694206497 ) ) ;
#529653 = LINE ( 'NONE', #291320, #92857 ) ;
#529655 = CIRCLE ( 'NONE', #631370, 0.1500000000000008271 ) ;
#529656 = EDGE_CURVE ( 'NONE', #700659, #702114, #489415, .T. ) ;
#529657 = B_SPLINE_CURVE_WITH_KNOTS ( 'NONE', 3,
 ( #645832, #100870, #534218, #526322, #769071, #224282, #649769, #104771, #232166 ),
 .UNSPECIFIED., .F., .F.,
 ( 4, 1, 1, 1, 1, 1, 4 ),
 ( 0.000000000000000000, 0.2613386587540716399, 0.5425258378695074768, 0.6810841110541117072, 0.8020102728898823585, 0.9084413818271962482, 1.000000000000000000 ),
 .UNSPECIFIED. ) ;
#529658 = CARTESIAN_POINT ( 'NONE',  ( -10.06619800315509927, -9.353716648081080720, -28.04115366357769901 ) ) ;
#529659 = CARTESIAN_POINT ( 'NONE',  ( -14.83773384087740865, 13.91061052405229148, -2.200376006892479808 ) ) ;
#529660 =( GEOMETRIC_REPRESENTATION_CONTEXT ( 3 ) GLOBAL_UNCERTAINTY_ASSIGNED_CONTEXT ( ( #556569 ) ) GLOBAL_UNIT_ASSIGNED_CONTEXT ( ( #506068, #84575, #748807 ) ) REPRESENTATION_CONTEXT ( 'NONE', 'WORKASPACE' ) );
#529661 = PRESENTATION_LAYER_ASSIGNMENT (  '', '', ( #453696 ) ) ;
#529663 = CYLINDRICAL_SURFACE ( 'NONE', #124417, 15.11299999999999777 ) ;
#529662 = FILL_AREA_STYLE_COLOUR ( '', #63434 ) ;
#529664 = SURFACE_STYLE_USAGE ( .BOTH. , #473952 ) ;
#529669 = FACE_OUTER_BOUND ( 'NONE', #28892, .T. ) ;
#529668 = CARTESIAN_POINT ( 'NONE',  ( 2.511299350519651252, 35.00496043755787667, -14.78828548079632199 ) ) ;
#529667 = CARTESIAN_POINT ( 'NONE',  ( -6.251624767773943603, -1.114389084202886515, -138.2841252745417648 ) ) ;
#529666 = VECTOR ( 'NONE', #148251, 1000.000000000000000 ) ;
#529665 = CARTESIAN_POINT ( 'NONE',  ( -11.47489255904379313, -9.472647369607923196, -27.48223435692518990 ) ) ;
#529670 = CARTESIAN_POINT ( 'NONE',  ( -10.33125000000009841, 8.056762568525616786, -3.580911854161631158 ) ) ;
#529672 = CARTESIAN_POINT ( 'NONE',  ( -10.68739255904380769, 7.975340813944117535, -27.35653568760848131 ) ) ;
#529671 = AXIS2_PLACEMENT_3D ( 'NONE', #135552, #378221, #318619 ) ;
#529673 = DIRECTION ( 'NONE',  ( -5.372654470345026785E-17, 0.3007067445349052015, 0.9537166527806985039 ) ) ;
#529674 = AXIS2_PLACEMENT_3D ( 'NONE', #21096, #383322, #387225 ) ;
#529676 = EDGE_LOOP ( 'NONE', ( #161525, #316399 ) ) ;
#529675 = CARTESIAN_POINT ( 'NONE',  ( -106.7607514906521686, 4.958364024539251957, 152.3999999999999773 ) ) ;
#529677 = EDGE_CURVE ( 'NONE', #165750, #40066, #603449, .T. ) ;
#529679 = EDGE_LOOP ( 'NONE', ( #481564, #761876, #279328, #18293 ) ) ;
#529678 = COLOUR_RGB ( '',0.4274509803921568429, 0.4588235294117646856, 0.4941176470588235503 ) ;
#529680 = CARTESIAN_POINT ( 'NONE',  ( 10.91188149385080486, -9.242933246839774242, -27.97432279237350983 ) ) ;
#529681 = CARTESIAN_POINT ( 'NONE',  ( -59.16528463457603948, -4.472620085267898560, 0.9595350560800250950 ) ) ;
#529682 = CARTESIAN_POINT ( 'NONE',  ( 6.730956796181962964, -16.94814999999998406, -11.13975288474565595 ) ) ;
#529683 =( GEOMETRIC_REPRESENTATION_CONTEXT ( 3 ) GLOBAL_UNCERTAINTY_ASSIGNED_CONTEXT ( ( #482502 ) ) GLOBAL_UNIT_ASSIGNED_CONTEXT ( ( #408590, #595120, #475821 ) ) REPRESENTATION_CONTEXT ( 'NONE', 'WORKASPACE' ) );
#529684 = EDGE_CURVE ( 'NONE', #579605, #169160, #450991, .T. ) ;
#529686 = COLOUR_RGB ( '',1.000000000000000000, 1.000000000000000000, 1.000000000000000000 ) ;
#529685 = CARTESIAN_POINT ( 'NONE',  ( 6.965132699300358610, 4.502993910057807803, 26.98435334566805111 ) ) ;
#529687 = ORIENTED_EDGE ( 'NONE', *, *, #722191, .T. ) ;
#529689 = CARTESIAN_POINT ( 'NONE',  ( 10.90836501454048424, 7.899148437926165833, -28.23220724720754049 ) ) ;
#529688 = DIRECTION ( 'NONE',  ( 1.335032983499047546E-15, 0.5364410725589445761, 0.8439377795026178353 ) ) ;
#529693 = ADVANCED_FACE ( 'NONE', ( #705381, #462672 ), #454917, .F. ) ;
#529692 = CARTESIAN_POINT ( 'NONE',  ( 11.02514101100829613, 8.400000000000021672, -27.20336769850758074 ) ) ;
#529691 = CARTESIAN_POINT ( 'NONE',  ( -2.676091601284952048, 21.81974216187939319, 45.32647222891028349 ) ) ;
#529690 = DIRECTION ( 'NONE',  ( 0.000000000000000000, 0.000000000000000000, -1.000000000000000000 ) ) ;
#529694 = CARTESIAN_POINT ( 'NONE',  ( -1.617844616334791930, -14.14742798816452485, -0.02539999999999849323 ) ) ;
#529699 = VERTEX_POINT ( 'NONE', #216287 ) ;
#529698 = CARTESIAN_POINT ( 'NONE',  ( -10.44891392893407556, -15.30984999999999552, 7.421795751993543355 ) ) ;
#529697 = CARTESIAN_POINT ( 'NONE',  ( 4.446967925181983361, 34.58512388085187439, 27.24255431525011062 ) ) ;
#529696 = CARTESIAN_POINT ( 'NONE',  ( 2.429187876982284333, 14.44885331670384332, 1.953213033235005502 ) ) ;
#529695 = LINE ( 'NONE', #772426, #541060 ) ;
#529700 = CARTESIAN_POINT ( 'NONE',  ( -11.47633749055963293, 17.55786687294970605, 9.658870060582026795 ) ) ;
#529701 = VERTEX_POINT ( 'NONE', #495851 ) ;
#529702 = CARTESIAN_POINT ( 'NONE',  ( -10.19722388557928205, 30.95744919328470601, 11.00075565710698200 ) ) ;
#529703 =( NAMED_UNIT ( * ) PLANE_ANGLE_UNIT ( ) SI_UNIT ( $, .RADIAN. ) );
#529704 = CARTESIAN_POINT ( 'NONE',  ( -10.37853960163640643, 8.613569957361828955, -1.989654846299378388 ) ) ;
#529705 = VECTOR ( 'NONE', #284402, 1000.000000000000000 ) ;
#529706 = VECTOR ( 'NONE', #441488, 1000.000000000000000 ) ;
#529707 = AXIS2_PLACEMENT_3D ( 'NONE', #13269, #359916, #602182 ) ;
#529710 = EDGE_LOOP ( 'NONE', ( #268642, #613730 ) ) ;
#529709 = DIRECTION ( 'NONE',  ( 0.3469323735893241056, 0.9378901471684611968, 3.749005380589029123E-16 ) ) ;
#529708 = CYLINDRICAL_SURFACE ( 'NONE', #494379, 2.250000000000000444 ) ;
#529712 = B_SPLINE_CURVE_WITH_KNOTS ( 'NONE', 3,
 ( #348583, #590786, #229104, #109630 ),
 .UNSPECIFIED., .F., .F.,
 ( 4, 4 ),
 ( 19.00000000000000000, 20.00000000000000000 ),
 .UNSPECIFIED. ) ;
#529711 = MECHANICAL_DESIGN_GEOMETRIC_PRESENTATION_REPRESENTATION (  '', ( #97696 ), #148987 ) ;
#529714 = EDGE_CURVE ( 'NONE', #167216, #71961, #640311, .T. ) ;
#529713 =( NAMED_UNIT ( * ) PLANE_ANGLE_UNIT ( ) SI_UNIT ( $, .RADIAN. ) );
#529716 = ORIENTED_EDGE ( 'NONE', *, *, #650062, .T. ) ;
#529715 = CARTESIAN_POINT ( 'NONE',  ( -11.22799334745452526, 0.04205365027160981595, -9.988721735285183811 ) ) ;
#529717 = ORIENTED_EDGE ( 'NONE', *, *, #643264, .F. ) ;
#529718 = DIRECTION ( 'NONE',  ( -1.000000000000000000, -0.000000000000000000, -0.000000000000000000 ) ) ;
#529720 = ORIENTED_EDGE ( 'NONE', *, *, #412867, .F. ) ;
#529719 = ORIENTED_EDGE ( 'NONE', *, *, #679628, .F. ) ;
#529722 = CARTESIAN_POINT ( 'NONE',  ( -13.52381498387418546, 31.51113074708824513, -6.189721320277516980 ) ) ;
#529721 = CARTESIAN_POINT ( 'NONE',  ( -14.87214469212368506, 25.69530244277536468, 0.1595053703464272277 ) ) ;
#529723 = EDGE_CURVE ( 'NONE', #79937, #490425, #89046, .T. ) ;
#529724 = COLOUR_RGB ( '',0.2549019607843137081, 0.2549019607843137081, 0.2549019607843137081 ) ;
#529727 = ORIENTED_EDGE ( 'NONE', *, *, #758877, .T. ) ;
#529726 = CARTESIAN_POINT ( 'NONE',  ( -13.65000000000052438, -8.815436516541433676, -2.648693075006587350 ) ) ;
#529725 = CARTESIAN_POINT ( 'NONE',  ( -0.4399409051224563161, 0.000000000000000000, 0.000000000000000000 ) ) ;
#529728 = VERTEX_POINT ( 'NONE', #395380 ) ;
#529729 = DIRECTION ( 'NONE',  ( -1.445602896647339508E-15, 1.000000000000000000, 0.000000000000000000 ) ) ;
#529730 = B_SPLINE_CURVE_WITH_KNOTS ( 'NONE', 3,
 ( #551590, #241790, #293700, #667190, #599554, #54799, #122361, #536008, #539879, #782624, #778742, #365100, #547701 ),
 .UNSPECIFIED., .F., .F.,
 ( 4, 2, 2, 1, 1, 1, 2, 4 ),
 ( 0.000000000000000000, 0.2505270307162046350, 0.3757905460743069526, 0.4384223037533532263, 0.4697381825928764743, 0.4853961220126331577, 0.4932250917225115550, 0.5010540614323898412 ),
 .UNSPECIFIED. ) ;
#529731 = CARTESIAN_POINT ( 'NONE',  ( -10.47438149385100026, 8.507666696464911027, -3.169036500218850083 ) ) ;
#529732 = ORIENTED_EDGE ( 'NONE', *, *, #41356, .T. ) ;
#529734 = CARTESIAN_POINT ( 'NONE',  ( 12.21051084937830211, -8.683527923509984703, -3.091084768883823219 ) ) ;
#529733 = CARTESIAN_POINT ( 'NONE',  ( -12.37759821637876811, 20.55705857456353769, -8.246283893040732949 ) ) ;
#529735 = STYLED_ITEM ( 'NONE', ( #550132 ), #700997 ) ;
#529736 = CARTESIAN_POINT ( 'NONE',  ( 11.92968746253937162, 9.069516420344367447, -2.255903629876341743 ) ) ;
#529738 = CARTESIAN_POINT ( 'NONE',  ( 10.59004685212510566, 9.035562482830485465, -2.719137163604262497 ) ) ;
#529737 = CIRCLE ( 'NONE', #707588, 2.499999999999998668 ) ;
#529739 = EDGE_LOOP ( 'NONE', ( #324202, #417964, #246337, #453416 ) ) ;
#529741 = ADVANCED_FACE ( 'NONE', ( #578012 ), #204570, .F. ) ;
#529740 = EDGE_CURVE ( 'NONE', #434312, #446527, #55459, .T. ) ;
#529742 = EDGE_CURVE ( 'NONE', #348594, #108643, #331878, .T. ) ;
#529743 = CARTESIAN_POINT ( 'NONE',  ( -19.03086489037430340, -1.416177131715233184, -97.61250000000001137 ) ) ;
#529744 = DIRECTION ( 'NONE',  ( 0.000000000000000000, 0.9998476951563911586, 0.01745240643728375105 ) ) ;
#529746 = CARTESIAN_POINT ( 'NONE',  ( 1.975723454266531398, -14.22653999999998753, -5.693185677546756196 ) ) ;
#529745 = CARTESIAN_POINT ( 'NONE',  ( -14.20000000000000107, 11.18672939449760051, -29.66833021939250159 ) ) ;
#529749 = EDGE_LOOP ( 'NONE', ( #252397, #463662, #310757, #184838 ) ) ;
#529748 = DIRECTION ( 'NONE',  ( 5.536293934372442818E-17, -0.9996573249755572599, -0.02617694830787311439 ) ) ;
#529747 = FILL_AREA_STYLE_COLOUR ( '', #444976 ) ;
#529750 = EDGE_CURVE ( 'NONE', #250917, #88789, #220831, .T. ) ;
#529751 = VECTOR ( 'NONE', #347254, 1000.000000000000000 ) ;
#529752 = CARTESIAN_POINT ( 'NONE',  ( 6.092083954591163142, 19.04745999999999739, -15.27524696031212414 ) ) ;
#529753 = ORIENTED_EDGE ( 'NONE', *, *, #267320, .F. ) ;
#529754 = PLANE ( 'NONE',  #240322 ) ;
#529755 = CARTESIAN_POINT ( 'NONE',  ( -16.50733271845182060, -6.281979031877011010, 17.01800000000000068 ) ) ;
#529756 = CARTESIAN_POINT ( 'NONE',  ( 13.87754589887138934, -10.39968788226522811, -0.2999999999999993783 ) ) ;
#529757 = ORIENTED_EDGE ( 'NONE', *, *, #528977, .T. ) ;
#529758 = CARTESIAN_POINT ( 'NONE',  ( -3.970980514146457807, 35.78380080245394623, -14.46566837111183190 ) ) ;
#529759 = VECTOR ( 'NONE', #398539, 1000.000000000000114 ) ;
#529761 = VERTEX_POINT ( 'NONE', #235941 ) ;
#529760 = PRESENTATION_STYLE_ASSIGNMENT (( #474039 ) ) ;
#529763 = ADVANCED_FACE ( 'NONE', ( #526173 ), #768914, .F. ) ;
#529762 = CARTESIAN_POINT ( 'NONE',  ( -11.23759314446289892, -10.32981475883109468, -28.21988446997407252 ) ) ;
#529764 = CARTESIAN_POINT ( 'NONE',  ( -11.29523848534305230, 8.400018852243462675, -27.11047920254703314 ) ) ;
#529766 = CARTESIAN_POINT ( 'NONE',  ( 13.95000000000000107, -8.300000000000000711, -29.64999999999999858 ) ) ;
#529765 = CARTESIAN_POINT ( 'NONE',  ( -11.90544664463313573, -7.951859215827546734, -2.950494408329568774 ) ) ;
#529768 = CARTESIAN_POINT ( 'NONE',  ( -14.38961051305188654, 29.36239999999997963, 4.235458568167852711 ) ) ;
#529767 = CARTESIAN_POINT ( 'NONE',  ( 23.82485872664186033, -14.59520131106653906, -6.072563877482095585 ) ) ;
#529769 = ADVANCED_FACE ( 'NONE', ( #534059 ), #601567, .F. ) ;
#529770 = CARTESIAN_POINT ( 'NONE',  ( 9.794606268302787910, -8.821789429500494606, -3.090129585410818169 ) ) ;
#529773 = CARTESIAN_POINT ( 'NONE',  ( -139.6999999999999886, 0.9473000000000015852, 35.54730000000000700 ) ) ;
#529772 = SURFACE_STYLE_USAGE ( .BOTH. , #215945 ) ;
#529771 = CARTESIAN_POINT ( 'NONE',  ( 12.49609685212510790, -8.959999999999986642, -2.276683849253819947 ) ) ;
#529776 = B_SPLINE_CURVE_WITH_KNOTS ( 'NONE', 3,
 ( #291702, #780613, #108516, #407059 ),
 .UNSPECIFIED., .F., .F.,
 ( 4, 4 ),
 ( 0.000000000000000000, 0.0002257820999001001832 ),
 .UNSPECIFIED. ) ;
#529775 = CARTESIAN_POINT ( 'NONE',  ( 11.75430767767500129, -8.679999999999983729, -2.115025773880729432 ) ) ;
#529774 = CARTESIAN_POINT ( 'NONE',  ( -9.862555087413447552, 8.186430042638153992, -3.210345153700560950 ) ) ;
#529777 = FILL_AREA_STYLE ('',( #231649 ) ) ;
#529778 = CARTESIAN_POINT ( 'NONE',  ( -5.044030115911679601, 14.43824170893931758, 2.358453984426672978 ) ) ;
#529779 = CARTESIAN_POINT ( 'NONE',  ( 11.93478960163609592, -8.399999999999982592, -3.246632301492391459 ) ) ;
#529780 = CARTESIAN_POINT ( 'NONE',  ( -11.07853960163640039, -8.186430042638166427, -1.989654846299413471 ) ) ;
#529781 = DIRECTION ( 'NONE',  ( 2.367156944504055129E-15, 0.000000000000000000, 1.000000000000000000 ) ) ;
#529783 = COLOUR_RGB ( '',0.2509803921568627416, 0.2509803921568627416, 0.2509803921568627416 ) ;
#529782 = ITEM_DEFINED_TRANSFORMATION ( 'NONE', 'NONE', #493748,  #151119 ) ;
#529784 = B_SPLINE_CURVE_WITH_KNOTS ( 'NONE', 3,
 ( #503724, #611330, #619201, #70418, #74366, #623116, #551582, #507600, #384634, #495880, #432556, #66517, #193842, #555515, #675114, #567246, #738652, #10625 ),
 .UNSPECIFIED., .F., .F.,
 ( 4, 2, 2, 2, 2, 2, 2, 2, 4 ),
 ( 0.3909445096632188088, 0.4398153369771919952, 0.4886861642911652370, 0.5375569916051384789, 0.5864278189191118873, 0.6352986462330851847, 0.6841694735470587041, 0.7330403008610320015, 0.7819111281750054099 ),
 .UNSPECIFIED. ) ;
#529785 = CARTESIAN_POINT ( 'NONE',  ( -1.293103448276020195, 14.44994999999999941, -17.16465517241379857 ) ) ;
#529786 = STYLED_ITEM ( 'NONE', ( #775661 ), #761194 ) ;
#529788 = CARTESIAN_POINT ( 'NONE',  ( -58.10127950000003239, -3.349202364047820346, -7.473829959999972239 ) ) ;
#529787 = DIRECTION ( 'NONE',  ( -1.000000000000000000, 0.000000000000000000, 0.000000000000000000 ) ) ;
#529789 = COLOUR_RGB ( '',0.8823529411764705621, 0.8392156862745098200, 0.8196078431372548767 ) ;
#529790 = DIRECTION ( 'NONE',  ( 0.000000000000000000, 0.000000000000000000, 1.000000000000000000 ) ) ;
#529791 = CARTESIAN_POINT ( 'NONE',  ( 14.34227926501555572, -9.160728148211431332, -27.67097609319902318 ) ) ;
#529792 = AXIS2_PLACEMENT_3D ( 'NONE', #501772, #453963, #756226 ) ;
#529793 = CARTESIAN_POINT ( 'NONE',  ( 13.52190961394777347, -10.04669071358588894, -27.99781017802200012 ) ) ;
#529795 = CARTESIAN_POINT ( 'NONE',  ( -2.999999999999993783, 0.000000000000000000, 0.000000000000000000 ) ) ;
#529794 = CARTESIAN_POINT ( 'NONE',  ( -11.03062293496969914, -8.679999999999999716, -2.115025773880709892 ) ) ;
#529796 = DIRECTION ( 'NONE',  ( 0.000000000000000000, 0.000000000000000000, -1.000000000000000000 ) ) ;
#529798 = FACE_OUTER_BOUND ( 'NONE', #321093, .T. ) ;
#529797 = CARTESIAN_POINT ( 'NONE',  ( 6.561586146213855386, 34.69511251385796413, 26.63080210362455702 ) ) ;
#529801 = DIRECTION ( 'NONE',  ( -0.000000000000000000, 1.000000000000000000, -0.000000000000000000 ) ) ;
#529800 = CARTESIAN_POINT ( 'NONE',  ( -9.978698003155065166, -8.179274761753600131, -1.969206319431640484 ) ) ;
#529799 = CARTESIAN_POINT ( 'NONE',  ( -11.61356298300067991, 9.103946657236850371, -2.846337046883214761 ) ) ;
#529802 = VECTOR ( 'NONE', #156275, 1000.000000000000000 ) ;
#529803 = DIRECTION ( 'NONE',  ( -0.000000000000000000, -0.000000000000000000, -1.000000000000000000 ) ) ;
#529805 = CYLINDRICAL_SURFACE ( 'NONE', #362683, 15.23999999999999844 ) ;
#529804 = CARTESIAN_POINT ( 'NONE',  ( 21.54257955005713754, 20.22243604832874553, 26.96961111975355863 ) ) ;
#529806 = CARTESIAN_POINT ( 'NONE',  ( -14.06192304770031853, -15.16113000873050609, 4.599049171881391729 ) ) ;
#529807 = ADVANCED_FACE ( 'NONE', ( #108587 ), #172267, .F. ) ;
#529808 = CARTESIAN_POINT ( 'NONE',  ( -12.82697589237708868, -8.400000000000002132, -1.948968163677340604 ) ) ;
#529809 = VERTEX_POINT ( 'NONE', #430590 ) ;
#529810 = CARTESIAN_POINT ( 'NONE',  ( 14.73814836742126921, 13.49191571021383851, 2.790583627251189025 ) ) ;
#529811 = CARTESIAN_POINT ( 'NONE',  ( -10.88759314446289395, -10.32981475883109468, -28.21988446997407252 ) ) ;
#529812 = CARTESIAN_POINT ( 'NONE',  ( 2.491972928370390861, 19.04999999999999716, -10.69219159483970572 ) ) ;
#529813 = VERTEX_POINT ( 'NONE', #497864 ) ;
#529814 = B_SPLINE_CURVE_WITH_KNOTS ( 'NONE', 3,
 ( #596238, #540474, #115118, #656139 ),
 .UNSPECIFIED., .F., .F.,
 ( 4, 4 ),
 ( 0.000000000000000000, 1.000000000000000000 ),
 .UNSPECIFIED. ) ;
#529815 = CARTESIAN_POINT ( 'NONE',  ( 11.59328133648809356, 8.979328032470194287, -2.933165618031190913 ) ) ;
#529817 = ORIENTED_EDGE ( 'NONE', *, *, #282994, .F. ) ;
#529816 = CARTESIAN_POINT ( 'NONE',  ( 13.81747334219237722, 25.57483365637266104, -5.503050173848771820 ) ) ;
#529819 = CARTESIAN_POINT ( 'NONE',  ( 13.11040909337765470, 19.74742537160908284, 7.288152950429295451 ) ) ;
#529818 = CARTESIAN_POINT ( 'NONE',  ( 12.54668960163609981, 7.839999999999999858, -27.85000000000000142 ) ) ;
#529822 = CARTESIAN_POINT ( 'NONE',  ( -58.20127949962751046, -4.398800024047818447, 0.8798814204660250216 ) ) ;
#529821 = CARTESIAN_POINT ( 'NONE',  ( 10.90333960163610350, 8.613569957361862706, -28.46034515370059026 ) ) ;
#529820 = CARTESIAN_POINT ( 'NONE',  ( 14.65118250619353368, 60.86883655000000459, -37.68583174171277506 ) ) ;
#529823 = CARTESIAN_POINT ( 'NONE',  ( -11.03342647779620300, 8.616261860522584470, -27.23196186331307089 ) ) ;
#529826 = CARTESIAN_POINT ( 'NONE',  ( -11.89876791057560901, 29.69838734177213269, -9.133417882165252522 ) ) ;
#529825 = DIRECTION ( 'NONE',  ( 1.000000000000000000, 0.000000000000000000, 0.000000000000000000 ) ) ;
#529824 = CARTESIAN_POINT ( 'NONE',  ( -13.65000000000025793, 8.535618170225287571, -2.984800873055495352 ) ) ;
#529827 = CARTESIAN_POINT ( 'NONE',  ( 1.862435266695072755, 14.46620963922128844, 1.290401817231835668 ) ) ;
#529828 = AXIS2_PLACEMENT_3D ( 'NONE', #756409, #148068, #390665 ) ;
#529829 =( BOUNDED_CURVE ( )  B_SPLINE_CURVE ( 2, ( #543161, #591078, #531439, #785935, #598945, #479649, #109923, #117815, #527489 ),
 .UNSPECIFIED., .F., .F. ) 
 B_SPLINE_CURVE_WITH_KNOTS ( ( 3, 2, 2, 2, 3 ),
 ( 0.6176470588235297710, 0.6250000000000001110, 0.6323529411764705621, 0.6397058823529409022, 0.6470588235294114643 ),
 .UNSPECIFIED. ) 
 CURVE ( )  GEOMETRIC_REPRESENTATION_ITEM ( )  RATIONAL_B_SPLINE_CURVE ( ( 0.9999999999999965583, 0.9238795325112901802, 1.000000000000000000, 0.9238795325112867385, 1.000000000000000000, 0.9238795325112867385, 1.000000000000000000, 0.9238795325112901802, 0.9999999999999965583 ) ) 
 REPRESENTATION_ITEM ( '' )  );
#529830 = CARTESIAN_POINT ( 'NONE',  ( 27.83330343502560211, -2.439505981797843059, -6.958882370500218073 ) ) ;
#529832 = ORIENTED_EDGE ( 'NONE', *, *, #323893, .T. ) ;
#529831 = CARTESIAN_POINT ( 'NONE',  ( -13.15000000000001457, 6.947325453104938653, -26.02481260877786795 ) ) ;
#529836 = ORIENTED_EDGE ( 'NONE', *, *, #348731, .T. ) ;
#529835 = SURFACE_STYLE_FILL_AREA ( #88766 ) ;
#529834 = CARTESIAN_POINT ( 'NONE',  ( 13.56501435014875590, 18.30998290106676407, -6.402378977695819984 ) ) ;
#529833 = FACE_OUTER_BOUND ( 'NONE', #284287, .T. ) ;
#529837 = CARTESIAN_POINT ( 'NONE',  ( -11.29989255904379597, -10.32735263039200291, -28.21776564307479163 ) ) ;
#529839 = ORIENTED_EDGE ( 'NONE', *, *, #411636, .F. ) ;
#529838 = CARTESIAN_POINT ( 'NONE',  ( -9.469842309104771871, 14.71889429501127822, 1.191151628139969665 ) ) ;
#529841 = PRESENTATION_STYLE_ASSIGNMENT (( #223837 ) ) ;
#529840 = CARTESIAN_POINT ( 'NONE',  ( 8.835000000000160725, 1.765000000000199964, -27.00000000000000000 ) ) ;
#529843 = ORIENTED_EDGE ( 'NONE', *, *, #608550, .F. ) ;
#529842 = EDGE_LOOP ( 'NONE', ( #743149, #251817, #436304, #425335, #764752, #273129, #768846, #42348, #243821, #602601, #79901, #658186 ) ) ;
#529844 = CARTESIAN_POINT ( 'NONE',  ( 11.98329201073997119, 60.86883655000000459, -56.55350340930119302 ) ) ;
#529845 = CARTESIAN_POINT ( 'NONE',  ( 10.34877293496949946, 8.503175810216109909, -2.049586744176480124 ) ) ;
#529846 = CARTESIAN_POINT ( 'NONE',  ( -11.95777093492990772, -9.899999999999961275, -28.50900650167472605 ) ) ;
#529847 = CARTESIAN_POINT ( 'NONE',  ( -11.86051084937859379, 8.683527923509984703, -3.091084768883778366 ) ) ;
#529848 = ORIENTED_EDGE ( 'NONE', *, *, #139814, .T. ) ;
#529850 = CARTESIAN_POINT ( 'NONE',  ( 11.16051084937830318, -10.18352792350989766, -28.34108476888382810 ) ) ;
#529849 = VECTOR ( 'NONE', #24753, 1000.000000000000000 ) ;
#529852 = EDGE_LOOP ( 'NONE', ( #70046, #665122, #352635, #313017 ) ) ;
#529851 = EDGE_CURVE ( 'NONE', #284688, #220749, #259507, .T. ) ;
#529853 = VERTEX_POINT ( 'NONE', #673121 ) ;
#529854 = EDGE_LOOP ( 'NONE', ( #649187, #216015, #603248, #368347 ) ) ;
#529855 = ORIENTED_EDGE ( 'NONE', *, *, #766156, .F. ) ;
#529856 = CARTESIAN_POINT ( 'NONE',  ( -12.12307629977279966, 8.966893851609588850, -27.52270368217130780 ) ) ;
#529859 = ORIENTED_EDGE ( 'NONE', *, *, #391599, .F. ) ;
#529858 = ADVANCED_FACE ( 'NONE', ( #303520 ), #557514, .T. ) ;
#529857 = CARTESIAN_POINT ( 'NONE',  ( 6.670417450826768402, 0.000000000000000000, 10.18985767058516601 ) ) ;
#529860 = CARTESIAN_POINT ( 'NONE',  ( -6.134289934356642604, 1.641725045202967914, -138.9072147260528993 ) ) ;
#529862 = CARTESIAN_POINT ( 'NONE',  ( 11.76602564465964207, -8.876926022574593844, -2.278820722217711925 ) ) ;
#529861 = CARTESIAN_POINT ( 'NONE',  ( -11.53422680953762125, -9.419049755984961081, -27.43611001033290009 ) ) ;
#529864 = EDGE_CURVE ( 'NONE', #631465, #7904, #442307, .T. ) ;
#529863 = CARTESIAN_POINT ( 'NONE',  ( -12.27369426125285656, 18.92299999999999827, -0.1763696326245934587 ) ) ;
#529865 = CARTESIAN_POINT ( 'NONE',  ( -12.50614255904380556, 8.681905054463955551, -27.36172612275800375 ) ) ;
#529866 = EDGE_CURVE ( 'NONE', #146324, #482413, #267375, .T. ) ;
#529867 = ORIENTED_EDGE ( 'NONE', *, *, #263549, .T. ) ;
#529868 = DIRECTION ( 'NONE',  ( -3.342508610651247698E-34, 1.000000000000000000, 3.254229924975366840E-34 ) ) ;
#529870 = B_SPLINE_SURFACE_WITH_KNOTS ( 'NONE', 1, 3, ( 
 ( #299676, #396459, #94024, #482315, #762168, #579087, #34286, #613397, #20545, #740711, #617348, #132326, #319336, #251711, #136247, #191997, #561514, #4841, #263480, #565394, #378931, #16625, #494011, #438486, #247757, #64637 ),
 ( #259565, #728888, #442387, #199784, #8754, #736778, #371074, #374994, #68580, #72494, #732834, #255681, #673201, #744585, #621245, #80310, #315437, #426777, #501877, #557592, #669241, #76411, #12718, #434586, #684969, #124414 ) ),
 .UNSPECIFIED., .F., .F., .F.,
 ( 2, 2 ),
 ( 4, 2, 2, 2, 2, 2, 2, 2, 2, 2, 2, 2, 4 ),
 ( 0.000000000000000000, 1.000000000000000000 ),
 ( 0.000000000000000000, 0.2500000000000000000, 0.2812500000000000000, 0.3125000000000000000, 0.3750000000000000000, 0.5000000000000000000, 0.5625000000000000000, 0.6250000000000000000, 0.7500000000000000000, 0.7812500000000000000, 0.8125000000000000000, 0.8750000000000000000, 1.000000000000000000 ),
 .UNSPECIFIED. ) ;
#529869 = CARTESIAN_POINT ( 'NONE',  ( -2.125762979015845211, 0.8805198562990376177, -146.4796171874999970 ) ) ;
#529871 = CARTESIAN_POINT ( 'NONE',  ( -9.866759811129526270, 7.756632342860253715, -27.97173080326129124 ) ) ;
#529873 = VERTEX_POINT ( 'NONE', #621165 ) ;
#529872 = CARTESIAN_POINT ( 'NONE',  ( -11.81396489729732657, -8.633368192479283110, -2.011400345018418800 ) ) ;
#529875 = CARTESIAN_POINT ( 'NONE',  ( -58.91384835145105114, -1.067844023097891837, 6.600000252695009148E-07 ) ) ;
#529874 = CARTESIAN_POINT ( 'NONE',  ( 13.07592479850830713, -9.899999999999961275, -26.95000000000000284 ) ) ;
#529876 = CARTESIAN_POINT ( 'NONE',  ( 10.84520626830280143, 7.978210570499514098, -28.34012958541078930 ) ) ;
#529877 = VECTOR ( 'NONE', #715774, 1000.000000000000000 ) ;
#529878 = SURFACE_SIDE_STYLE ('',( #577791 ) ) ;
#529880 = CARTESIAN_POINT ( 'NONE',  ( 10.72833960163610101, -8.613569957361816520, -1.989654846299419022 ) ) ;
#529879 = PLANE ( 'NONE',  #543413 ) ;
#529881 = CARTESIAN_POINT ( 'NONE',  ( -11.26203133648840193, 7.743354028957915247, -2.724243176706391711 ) ) ;
#529883 = CARTESIAN_POINT ( 'NONE',  ( 4.343597985719390486, 14.44994999999999941, -4.922325766617860587 ) ) ;
#529882 =( NAMED_UNIT ( * ) SI_UNIT ( $, .STERADIAN. ) SOLID_ANGLE_UNIT ( ) );
#529885 = ORIENTED_EDGE ( 'NONE', *, *, #383236, .F. ) ;
#529884 = SURFACE_SIDE_STYLE ('',( #44754 ) ) ;
#529887 = SURFACE_SIDE_STYLE ('',( #29082 ) ) ;
#529886 = CARTESIAN_POINT ( 'NONE',  ( -13.98536854744384250, 25.80724104365049243, -5.061195023971737150 ) ) ;
#529889 = ADVANCED_FACE ( 'NONE', ( #184012 ), #434503, .F. ) ;
#529888 = SURFACE_SIDE_STYLE ('',( #649386 ) ) ;
#529890 = CARTESIAN_POINT ( 'NONE',  ( 6.719660516702693265, 60.86883655000000459, -38.71343466401109623 ) ) ;
#529892 =( NAMED_UNIT ( * ) PLANE_ANGLE_UNIT ( ) SI_UNIT ( $, .RADIAN. ) );
#529891 = CARTESIAN_POINT ( 'NONE',  ( 12.24364255904350252, 7.836743117137237036, -2.926472258872600651 ) ) ;
#529893 = EDGE_CURVE ( 'NONE', #704797, #254189, #4703, .T. ) ;
#529894 = CARTESIAN_POINT ( 'NONE',  ( -58.65127950000000823, -6.196042580000005628, -3.020119319999999163 ) ) ;
#529895 = CARTESIAN_POINT ( 'NONE',  ( 2.201692752211226622, -2.402164812933103910, 150.6449540740740360 ) ) ;
#529897 = DIRECTION ( 'NONE',  ( 1.000000000000000000, 0.000000000000000000, -6.737703903513240061E-15 ) ) ;
#529896 = DIRECTION ( 'NONE',  ( -1.111109541891646550E-15, 0.9641423253146378380, -0.2653857127595283805 ) ) ;
#529899 = EDGE_CURVE ( 'NONE', #553886, #563972, #105338, .T. ) ;
#529898 = AXIS2_PLACEMENT_3D ( 'NONE', #667561, #290147, #114865 ) ;
#529900 = LINE ( 'NONE', #104396, #201398 ) ;
#529902 = SURFACE_SIDE_STYLE ('',( #581724 ) ) ;
#529901 = CARTESIAN_POINT ( 'NONE',  ( 1.751798376978072724, -14.05154687382550094, 1.124358305326826554E-15 ) ) ;
#529903 = PRESENTATION_LAYER_ASSIGNMENT (  '', '', ( #682291 ) ) ;
#529904 = CARTESIAN_POINT ( 'NONE',  ( 139.6999999999999886, 12.70000000000000107, 92.39999999999999147 ) ) ;
#529905 = ADVANCED_FACE ( 'NONE', ( #632978 ), #565308, .F. ) ;
#529907 = SURFACE_SIDE_STYLE ('',( #764802 ) ) ;
#529906 = CARTESIAN_POINT ( 'NONE',  ( -14.85604773489057884, 24.29207985973543771, -0.7099170299445403121 ) ) ;
#529909 = DIRECTION ( 'NONE',  ( -5.296307347070863351E-34, 1.387778780783008606E-17, 1.000000000000000000 ) ) ;
#529908 = CARTESIAN_POINT ( 'NONE',  ( 14.43086802093205989, 24.83850234330775208, 3.599473069998664787 ) ) ;
#529910 = PLANE ( 'NONE',  #223288 ) ;
#529911 = CARTESIAN_POINT ( 'NONE',  ( 11.26375626830279941, -8.120000000000000995, -3.084974226119299612 ) ) ;
#529912 = SURFACE_STYLE_FILL_AREA ( #220024 ) ;
#529913 = CARTESIAN_POINT ( 'NONE',  ( 10.32020626830279930, -9.478210570499443932, -27.35987041458921709 ) ) ;
#529917 = CARTESIAN_POINT ( 'NONE',  ( 14.75826073440484620, 26.40944755951403522, 1.843873536408909386 ) ) ;
#529916 = SURFACE_STYLE_USAGE ( .BOTH. , #355187 ) ;
#529915 = B_SPLINE_CURVE_WITH_KNOTS ( 'NONE', 1,
 ( #667862, #480932 ),
 .UNSPECIFIED., .F., .F.,
 ( 2, 2 ),
 ( 0.000000000000000000, 1.000000000000000000 ),
 .UNSPECIFIED. ) ;
#529914 = PRESENTATION_STYLE_ASSIGNMENT (( #287650 ) ) ;
#529918 = ORIENTED_EDGE ( 'NONE', *, *, #257758, .T. ) ;
#529919 = CARTESIAN_POINT ( 'NONE',  ( -11.19427162591540537, -16.77424666084632676, 8.256963132320386478 ) ) ;
#529920 = TOROIDAL_SURFACE ( 'NONE', #631647, 1.700000000000000178, 0.2000000000000000111 ) ;
#529922 = ORIENTED_EDGE ( 'NONE', *, *, #22373, .F. ) ;
#529921 = CARTESIAN_POINT ( 'NONE',  ( -10.66980626830299528, -10.32178942950050704, -27.35987041458921709 ) ) ;
#529923 = CARTESIAN_POINT ( 'NONE',  ( 14.43136340194136125, 31.80673766233763899, 4.090935145062478462 ) ) ;
#529925 = EDGE_CURVE ( 'NONE', #774360, #758132, #157175, .T. ) ;
#529924 = FACE_OUTER_BOUND ( 'NONE', #560067, .T. ) ;
#529926 = ORIENTED_EDGE ( 'NONE', *, *, #183781, .F. ) ;
#529927 = STYLED_ITEM ( 'NONE', ( #155664 ), #214713 ) ;
#529929 = ORIENTED_EDGE ( 'NONE', *, *, #727277, .F. ) ;
#529928 = CARTESIAN_POINT ( 'NONE',  ( 11.83956798199328730, 17.82567234389703970, -9.001708777861400890 ) ) ;
#529930 = FILL_AREA_STYLE ('',( #697381 ) ) ;
#529932 = CARTESIAN_POINT ( 'NONE',  ( 14.72643402507520349, 30.18425456011885544, -2.851691506260850328 ) ) ;
#529931 = CARTESIAN_POINT ( 'NONE',  ( -10.67020626830300500, -8.821789429500515922, -2.109870414589190446 ) ) ;
#529933 = CARTESIAN_POINT ( 'NONE',  ( 13.50249083235745573, 18.92299999999999471, -0.1101781044163752526 ) ) ;
#529936 = EDGE_CURVE ( 'NONE', #500661, #376981, #375603, .T. ) ;
#529935 = EDGE_CURVE ( 'NONE', #466058, #712676, #327044, .T. ) ;
#529934 = CARTESIAN_POINT ( 'NONE',  ( 11.18902093492970096, -8.938689407885249238, -2.788496415799790018 ) ) ;
#529938 = ORIENTED_EDGE ( 'NONE', *, *, #280743, .T. ) ;
#529937 = CARTESIAN_POINT ( 'NONE',  ( -2.516987434014816394, 22.36189917204446331, 45.19643602576701369 ) ) ;
#529939 = ORIENTED_EDGE ( 'NONE', *, *, #376321, .F. ) ;
#529941 = CARTESIAN_POINT ( 'NONE',  ( 13.17901306622714763, 27.48479553424477473, 6.893465420665636501 ) ) ;
#529940 = B_SPLINE_CURVE_WITH_KNOTS ( 'NONE', 3,
 ( #40420, #111884, #283298, #596954, #768304, #52248, #465940, #406475, #103977, #287209, #648975 ),
 .UNSPECIFIED., .F., .F.,
 ( 4, 1, 1, 1, 1, 1, 1, 1, 4 ),
 ( 0.000000000000000000, 0.1552328577602268000, 0.3000089895753086933, 0.4351836069882941693, 0.5620030713310895099, 0.6812062373093721313, 0.7932339138198863937, 0.8990088752027439734, 1.000000000000000000 ),
 .UNSPECIFIED. ) ;
#529942 = EDGE_CURVE ( 'NONE', #584898, #209183, #745937, .T. ) ;
#529943 = AXIS2_PLACEMENT_3D ( 'NONE', #141693, #328605, #384292 ) ;
#529944 = CARTESIAN_POINT ( 'NONE',  ( 7.764028006743649790, 35.21920709592615140, 12.83432406695681216 ) ) ;
#529946 = VECTOR ( 'NONE', #133453, 1000.000000000000000 ) ;
#529945 = CYLINDRICAL_SURFACE ( 'NONE', #368574, 0.1499999999999999667 ) ;
#529947 = ORIENTED_EDGE ( 'NONE', *, *, #728035, .T. ) ;
#529950 = VERTEX_POINT ( 'NONE', #92053 ) ;
#529949 = CARTESIAN_POINT ( 'NONE',  ( 8.014518066823066889, -15.19045940240533277, -9.856191614104524490 ) ) ;
#529948 = FILL_AREA_STYLE ('',( #768757 ) ) ;
#529951 = CARTESIAN_POINT ( 'NONE',  ( 12.98418960163610691, -8.399999999999982592, -3.246632301492391459 ) ) ;
#529953 = B_SPLINE_CURVE_WITH_KNOTS ( 'NONE', 3,
 ( #399283, #705376, #585859, #96795, #216280, #657482 ),
 .UNSPECIFIED., .F., .F.,
 ( 4, 2, 4 ),
 ( 0.000000000000000000, 0.5000000000000000000, 1.000000000000000000 ),
 .UNSPECIFIED. ) ;
#529952 = CARTESIAN_POINT ( 'NONE',  ( -59.50127949962701024, 0.9864859369629979113, 7.578403015510000174 ) ) ;
#529955 = SURFACE_STYLE_USAGE ( .BOTH. , #287689 ) ;
#529954 = CARTESIAN_POINT ( 'NONE',  ( 3.311993432259769943, 14.44994999999999941, -8.348535137460489253 ) ) ;
#529957 = VERTEX_POINT ( 'NONE', #334856 ) ;
#529956 = CARTESIAN_POINT ( 'NONE',  ( 24.21247423290345679, 13.94272936223995174, -2.287910376667235290 ) ) ;
#529959 = CARTESIAN_POINT ( 'NONE',  ( -13.52407194602498741, 30.77093898448762133, 6.488411056053093873 ) ) ;
#529958 = CARTESIAN_POINT ( 'NONE',  ( -11.29104816051770044, -10.44663341310259952, -27.65872384417069796 ) ) ;
#529961 = STYLED_ITEM ( 'NONE', ( #420235 ), #144848 ) ;
#529960 = CARTESIAN_POINT ( 'NONE',  ( -1.108209038230193233, 1.108209038230234755, -147.7446562499999345 ) ) ;
#529963 = ORIENTED_EDGE ( 'NONE', *, *, #305573, .F. ) ;
#529962 = CARTESIAN_POINT ( 'NONE',  ( 19.04999999999999716, -20.57400000000000162, -17.78000000000000114 ) ) ;
#529965 = ORIENTED_EDGE ( 'NONE', *, *, #47281, .F. ) ;
#529964 = DIRECTION ( 'NONE',  ( -0.000000000000000000, 1.000000000000000000, -0.000000000000000000 ) ) ;
#529967 = ADVANCED_FACE ( 'NONE', ( #580998 ), #28381, .F. ) ;
#529966 =( LENGTH_UNIT ( ) NAMED_UNIT ( * ) SI_UNIT ( .MILLI., .METRE. ) );
#529969 = CARTESIAN_POINT ( 'NONE',  ( -14.54493192902330634, 18.68593336748618228, 3.666754661124639103 ) ) ;
#529968 = CARTESIAN_POINT ( 'NONE',  ( 12.61463842074650898, 8.120823424834297199, -3.085448699533479999 ) ) ;
#529970 = EDGE_LOOP ( 'NONE', ( #19096, #294333, #411152, #684711 ) ) ;
#529972 = ORIENTED_EDGE ( 'NONE', *, *, #196610, .T. ) ;
#529971 = CARTESIAN_POINT ( 'NONE',  ( -12.12697638659371080, -15.30984999999999552, 5.743733294333910777 ) ) ;
#529973 = ORIENTED_EDGE ( 'NONE', *, *, #213228, .T. ) ;
#529974 = ORIENTED_EDGE ( 'NONE', *, *, #439598, .F. ) ;
#529975 = ORIENTED_EDGE ( 'NONE', *, *, #456826, .T. ) ;
#529976 = AXIS2_PLACEMENT_3D ( 'NONE', #217482, #344798, #758355 ) ;
#529979 = CARTESIAN_POINT ( 'NONE',  ( -11.19364255904380023, 8.963810108927855680, -2.925515918161297968 ) ) ;
#529978 = DIRECTION ( 'NONE',  ( 3.546245359228089975E-16, 0.03521623760889779770, -0.9993797159281719855 ) ) ;
#529977 = FACE_BOUND ( 'NONE', #730586, .T. ) ;
#529980 = B_SPLINE_CURVE_WITH_KNOTS ( 'NONE', 3,
 ( #671336, #488256, #708485, #465788 ),
 .UNSPECIFIED., .F., .F.,
 ( 4, 4 ),
 ( 0.000000000000000000, 1.000000000000000000 ),
 .UNSPECIFIED. ) ;
#529981 = CARTESIAN_POINT ( 'NONE',  ( -12.19180767767519846, -7.840000000000004299, -2.923316150746193554 ) ) ;
#529982 = CARTESIAN_POINT ( 'NONE',  ( 0.9682725598210517592, 14.45104809505330756, 1.869397829570286218 ) ) ;
#529983 = CARTESIAN_POINT ( 'NONE',  ( -9.114994679067011774, 14.68129514740224728, 2.627005146210230624 ) ) ;
#529984 = CARTESIAN_POINT ( 'NONE',  ( -12.08062293496969986, 8.120000000000000995, -27.36502577388069923 ) ) ;
#529985 = CARTESIAN_POINT ( 'NONE',  ( 0.000000000000000000, 2.539999999999996039, 0.000000000000000000 ) ) ;
#529986 = CARTESIAN_POINT ( 'NONE',  ( -12.01944591930086759, 18.91299999999999670, -0.4675971642525924010 ) ) ;
#529988 = DIRECTION ( 'NONE',  ( 6.034944784262570588E-16, -1.000000000000000000, -8.673617379884029556E-16 ) ) ;
#529987 = CIRCLE ( 'NONE', #618617, 2.499999999999998668 ) ;
#529989 =( GEOMETRIC_REPRESENTATION_CONTEXT ( 3 ) GLOBAL_UNCERTAINTY_ASSIGNED_CONTEXT ( ( #212656 ) ) GLOBAL_UNIT_ASSIGNED_CONTEXT ( ( #99474, #584625, #648347 ) ) REPRESENTATION_CONTEXT ( 'NONE', 'WORKASPACE' ) );
#529991 = DIRECTION ( 'NONE',  ( 0.000000000000000000, 1.000000000000000000, 0.000000000000000000 ) ) ;
#529990 = CARTESIAN_POINT ( 'NONE',  ( 13.33071610743426305, -7.806299679624421728, -5.046559334629515448 ) ) ;
#529993 = CARTESIAN_POINT ( 'NONE',  ( 0.000000000000000000, 0.000000000000000000, -6.096000000000000973 ) ) ;
#529992 =( NAMED_UNIT ( * ) SI_UNIT ( $, .STERADIAN. ) SOLID_ANGLE_UNIT ( ) );
#529994 = ORIENTED_EDGE ( 'NONE', *, *, #242123, .F. ) ;
#529995 = CARTESIAN_POINT ( 'NONE',  ( -10.07092647779620798, -7.864763273121505804, -2.787288265082217276 ) ) ;
#529996 = CARTESIAN_POINT ( 'NONE',  ( 10.57677812660269900, 7.715389736493089679, -27.26084688402809775 ) ) ;
#529997 = SURFACE_SIDE_STYLE ('',( #717012 ) ) ;
#529998 = ORIENTED_EDGE ( 'NONE', *, *, #401915, .F. ) ;
#529999 = DIRECTION ( 'NONE',  ( 0.000000000000000000, 0.7300945159970404497, -0.6833461770662415669 ) ) ;
#530000 = CARTESIAN_POINT ( 'NONE',  ( -11.12661466982170211, -9.321238197802447445, -28.18414828229543545 ) ) ;
#530001 = LINE ( 'NONE', #48858, #389739 ) ;
#530004 = PRESENTATION_STYLE_ASSIGNMENT (( #216174 ) ) ;
#530003 = CARTESIAN_POINT ( 'NONE',  ( 0.09589459761336407984, -12.95308262791516540, -13.36078665115766562 ) ) ;
#530002 = CARTESIAN_POINT ( 'NONE',  ( -12.63438960163640168, -8.400000000000005684, -3.246632301492379025 ) ) ;
#530006 = PLANE ( 'NONE',  #25247 ) ;
#530005 = DIRECTION ( 'NONE',  ( 0.000000000000000000, 1.000000000000000000, -5.517805822981730517E-16 ) ) ;
#530008 = FACE_OUTER_BOUND ( 'NONE', #742104, .T. ) ;
#530007 = SURFACE_SIDE_STYLE ('',( #283827 ) ) ;
#530009 = EDGE_CURVE ( 'NONE', #274994, #434038, #275173, .T. ) ;
#530011 = ADVANCED_FACE ( 'NONE', ( #386600 ), #629032, .F. ) ;
#530010 = SURFACE_SIDE_STYLE ('',( #470352 ) ) ;
#530014 = CARTESIAN_POINT ( 'NONE',  ( 12.97895989040207887, 26.29640867119544723, 7.263107416794397864 ) ) ;
#530013 = SURFACE_STYLE_USAGE ( .BOTH. , #295560 ) ;
#530012 = DIRECTION ( 'NONE',  ( -0.000000000000000000, -1.000000000000000000, -0.000000000000000000 ) ) ;
#530015 = CARTESIAN_POINT ( 'NONE',  ( 9.135000000000099263, 3.335000000000192699, -26.55200000000000315 ) ) ;
#530016 =( LENGTH_UNIT ( ) NAMED_UNIT ( * ) SI_UNIT ( .MILLI., .METRE. ) );
#530018 = VERTEX_POINT ( 'NONE', #342658 ) ;
#530017 = LINE ( 'NONE', #474303, #5297 ) ;
#530019 = SURFACE_SIDE_STYLE ('',( #518274 ) ) ;
#530020 = CARTESIAN_POINT ( 'NONE',  ( 14.29093733308000225, 13.63943021495046537, 4.557560311753434235 ) ) ;
#530021 = EDGE_CURVE ( 'NONE', #495882, #478211, #768022, .T. ) ;
#530022 =( NAMED_UNIT ( * ) SI_UNIT ( $, .STERADIAN. ) SOLID_ANGLE_UNIT ( ) );
#530023 = CARTESIAN_POINT ( 'NONE',  ( 10.54999999999987814, 8.934629835913371565, -2.821666781981759797 ) ) ;
#530024 =( NAMED_UNIT ( * ) SI_UNIT ( $, .STERADIAN. ) SOLID_ANGLE_UNIT ( ) );
#530026 = CARTESIAN_POINT ( 'NONE',  ( -13.70000000000000462, 7.089320417468615965, -3.355428470556354625 ) ) ;
#530025 = CARTESIAN_POINT ( 'NONE',  ( 10.15369800315480298, 8.621795403789601409, -3.230418192235671615 ) ) ;
#530028 = ORIENTED_EDGE ( 'NONE', *, *, #159469, .F. ) ;
#530027 = ORIENTED_EDGE ( 'NONE', *, *, #296540, .F. ) ;
#530029 = CARTESIAN_POINT ( 'NONE',  ( 4.410660591919998375, 0.02540000000000000244, 11.10761934427999975 ) ) ;
#530031 = CARTESIAN_POINT ( 'NONE',  ( 13.47491492372824773, 19.58859359125916910, -6.295459963465788178 ) ) ;
#530030 = CARTESIAN_POINT ( 'NONE',  ( 10.45405922571019985, 7.760317776580034632, -27.72896651312087712 ) ) ;
#530033 = EDGE_CURVE ( 'NONE', #116921, #111290, #517592, .T. ) ;
#530032 = VECTOR ( 'NONE', #275332, 1000.000000000000114 ) ;
#530034 = AXIS2_PLACEMENT_3D ( 'NONE', #249449, #130059, #201443 ) ;
#530035 = ORIENTED_EDGE ( 'NONE', *, *, #674034, .T. ) ;
#530037 = COLOUR_RGB ( '',1.000000000000000000, 1.000000000000000000, 1.000000000000000000 ) ;
#530036 = CARTESIAN_POINT ( 'NONE',  ( -23.96612693726829590, -16.56420314862161192, -92.55000000000001137 ) ) ;
#530038 = PRESENTATION_LAYER_ASSIGNMENT (  '', '', ( #682967 ) ) ;
#530041 = B_SPLINE_CURVE_WITH_KNOTS ( 'NONE', 3,
 ( #318032, #743301, #695431, #691529 ),
 .UNSPECIFIED., .F., .F.,
 ( 4, 4 ),
 ( 1.258720900681446455E-16, 8.138270636178805890E-05 ),
 .UNSPECIFIED. ) ;
#530040 = CARTESIAN_POINT ( 'NONE',  ( 5.888669188340018401, 14.70977160954270069, 1.539532930836234437 ) ) ;
#530039 = CARTESIAN_POINT ( 'NONE',  ( 10.31960626830280248, 8.820957051631369339, -2.109155325978609774 ) ) ;
#530044 = DIRECTION ( 'NONE',  ( 1.000000000000000000, -0.000000000000000000, 1.047444401652940007E-14 ) ) ;
#530043 = CARTESIAN_POINT ( 'NONE',  ( -1.489452162516944123, 14.42726143757417212, -0.02539999999999984631 ) ) ;
#530042 = CARTESIAN_POINT ( 'NONE',  ( 10.11543960163609945, 7.871740232769059986, -2.785853755208550275 ) ) ;
#530045 = CARTESIAN_POINT ( 'NONE',  ( 8.480914550966222265, 4.655146886708819487, 27.45000729364793557 ) ) ;
#530046 = AXIS2_PLACEMENT_3D ( 'NONE', #305479, #595617, #480240 ) ;
#530047 = ORIENTED_EDGE ( 'NONE', *, *, #339120, .T. ) ;
#530049 = EDGE_CURVE ( 'NONE', #27826, #599205, #414084, .T. ) ;
#530048 = DIRECTION ( 'NONE',  ( 0.000000000000000000, 0.000000000000000000, 1.000000000000000000 ) ) ;
#530052 = COLOUR_RGB ( '',1.000000000000000000, 1.000000000000000000, 1.000000000000000000 ) ;
#530051 = CARTESIAN_POINT ( 'NONE',  ( 11.49384436446574398, -10.00492380357077060, -27.22925208705666478 ) ) ;
#530050 = CARTESIAN_POINT ( 'NONE',  ( 10.56203133648810599, 9.056855871378765244, -2.723128641993400212 ) ) ;
#530054 = AXIS2_PLACEMENT_3D ( 'NONE', #253167, #395976, #698167 ) ;
#530053 = CARTESIAN_POINT ( 'NONE',  ( 12.37952317065532881, -8.192677579491684625, -3.197003617762741889 ) ) ;
#530055 = PLANE ( 'NONE',  #178944 ) ;
#530058 = LINE ( 'NONE', #482159, #52319 ) ;
#530057 = DIRECTION ( 'NONE',  ( -1.000000000000000000, -0.000000000000000000, -0.000000000000000000 ) ) ;
#530056 = CARTESIAN_POINT ( 'NONE',  ( 7.560000000000149711, 2.000000000000199840, -27.19999999999999929 ) ) ;
#530059 = ORIENTED_EDGE ( 'NONE', *, *, #584291, .F. ) ;
#530061 = FILL_AREA_STYLE ('',( #100660 ) ) ;
#530060 = AXIS2_PLACEMENT_3D ( 'NONE', #493713, #665060, #426470 ) ;
#530063 = CARTESIAN_POINT ( 'NONE',  ( 12.48875626830280083, 8.119177381552729500, -2.115501643998220160 ) ) ;
#530062 = CARTESIAN_POINT ( 'NONE',  ( 12.87979084430393684, 18.73030035745375343, 7.437550061327161899 ) ) ;
#530064 = VERTEX_POINT ( 'NONE', #354473 ) ;
#530065 = CARTESIAN_POINT ( 'NONE',  ( -12.76467751604519663, -8.399999999999998579, -1.945220308154912425 ) ) ;
#530067 = CARTESIAN_POINT ( 'NONE',  ( -12.17689800576525982, 8.820010409144520835, -27.46629088070311298 ) ) ;
#530066 = CARTESIAN_POINT ( 'NONE',  ( 63.50000000000000000, 11.75269999999999904, -12.69999999999998863 ) ) ;
#530068 = CARTESIAN_POINT ( 'NONE',  ( 13.54999999999999893, 6.799999999999999822, -0.2999999999999999889 ) ) ;
#530069 = DIRECTION ( 'NONE',  ( 2.227757948682349960E-15, 0.000000000000000000, 1.000000000000000000 ) ) ;
#530070 = CARTESIAN_POINT ( 'NONE',  ( 10.08687293496940995, -10.53535938686229834, -27.72978443171023599 ) ) ;
#530072 = VECTOR ( 'NONE', #755491, 1000.000000000000000 ) ;
#530071 = CARTESIAN_POINT ( 'NONE',  ( -8.089417721518991300, 19.04745999999999739, -11.68038291139240847 ) ) ;
#530073 = PRESENTATION_STYLE_ASSIGNMENT (( #411063 ) ) ;
#530074 = EDGE_CURVE ( 'NONE', #685438, #702855, #227159, .T. ) ;
#530075 = EDGE_LOOP ( 'NONE', ( #34343, #670657, #299212, #727587, #157095, #352638, #544858, #541572, #632198, #432372, #255931, #551745, #406932, #507523, #10184, #594611 ) ) ;
#530078 = ORIENTED_EDGE ( 'NONE', *, *, #617419, .F. ) ;
#530077 = LINE ( 'NONE', #466518, #206474 ) ;
#530076 = CARTESIAN_POINT ( 'NONE',  ( -10.82430657253230066, -8.292298828939941302, -3.169218704220739813 ) ) ;
#530079 = ORIENTED_EDGE ( 'NONE', *, *, #299491, .F. ) ;
#530081 = FACE_OUTER_BOUND ( 'NONE', #77797, .T. ) ;
#530080 = CARTESIAN_POINT ( 'NONE',  ( -14.97852455290286322, 24.28420766753840354, -0.8045873270895745888 ) ) ;
#530082 = CARTESIAN_POINT ( 'NONE',  ( 6.643051604031694701, -16.77424666084630900, -12.80818315420413711 ) ) ;
#530084 = CARTESIAN_POINT ( 'NONE',  ( 10.16625029293440008, 7.672296871338366131, -2.790512233583143598 ) ) ;
#530083 = DIRECTION ( 'NONE',  ( 1.832421301930519948E-16, 1.000000000000000000, 1.256420710046080011E-15 ) ) ;
#530085 = CARTESIAN_POINT ( 'NONE',  ( -91.01121769684480967, 91.01121769684483809, 3.450000001092528024 ) ) ;
#530086 =( LENGTH_UNIT ( ) NAMED_UNIT ( * ) SI_UNIT ( .MILLI., .METRE. ) );
#530088 = CARTESIAN_POINT ( 'NONE',  ( 5.917901384698235567, -15.16113000873049543, -11.16254575757529643 ) ) ;
#530087 = CARTESIAN_POINT ( 'NONE',  ( -12.10202050123931272, 9.079026247608604550, -28.17295059380144906 ) ) ;
#530089 = VERTEX_POINT ( 'NONE', #410177 ) ;
#530090 = CARTESIAN_POINT ( 'NONE',  ( 10.08995239827860146, -10.61685003437320240, -27.66232909985729549 ) ) ;
#530094 = CARTESIAN_POINT ( 'NONE',  ( 11.23151351879179849, 8.613569957361862706, -28.46034515370059026 ) ) ;
#530093 = DIRECTION ( 'NONE',  ( 2.234830161448539714E-17, -8.673617379884029556E-16, 1.000000000000000000 ) ) ;
#530092 = CARTESIAN_POINT ( 'NONE',  ( 12.56301152560454248, -10.19701464129783197, -27.29012423860092795 ) ) ;
#530091 = CARTESIAN_POINT ( 'NONE',  ( 10.71471710179056025, -14.40000000000000391, -29.02460659341604199 ) ) ;
#530095 = EDGE_LOOP ( 'NONE', ( #760922, #424690, #176950, #739119 ) ) ;
#530097 = DIRECTION ( 'NONE',  ( 1.000000000000000000, 3.259387222699660009E-16, 0.000000000000000000 ) ) ;
#530096 = FILL_AREA_STYLE ('',( #589735 ) ) ;
#530099 = ORIENTED_EDGE ( 'NONE', *, *, #529317, .F. ) ;
#530098 = SURFACE_SIDE_STYLE ('',( #593649 ) ) ;
#530100 = ORIENTED_EDGE ( 'NONE', *, *, #555078, .T. ) ;
#530101 = CARTESIAN_POINT ( 'NONE',  ( -11.17445641516970056, -9.792367778130179445, -28.41885429621699899 ) ) ;
#530102 = STYLED_ITEM ( 'NONE', ( #385035 ), #166484 ) ;
#530103 = CARTESIAN_POINT ( 'NONE',  ( 13.60866977139994383, 18.38045531244218367, -6.000857950123659634 ) ) ;
#530104 = CARTESIAN_POINT ( 'NONE',  ( 11.81792293496940438, -10.45999999999999908, -27.52668384925377865 ) ) ;
#530105 = CARTESIAN_POINT ( 'NONE',  ( 9.848961300777878236, 34.31158978322472564, 27.27815791492715292 ) ) ;
#530106 = CARTESIAN_POINT ( 'NONE',  ( -3.048753793284263214, 14.68102175098071527, 2.637445734326140379 ) ) ;
#530107 = CARTESIAN_POINT ( 'NONE',  ( -3.546756329113929684, 19.04745999999999739, -12.47292721518987690 ) ) ;
#530108 = CARTESIAN_POINT ( 'NONE',  ( 12.42928435356016337, 8.956841515552357080, -28.37662799889113074 ) ) ;
#530110 = ORIENTED_EDGE ( 'NONE', *, *, #145720, .F. ) ;
#530109 = DIRECTION ( 'NONE',  ( 0.000000000000000000, -0.7071067811865449082, -0.7071067811865501263 ) ) ;
#530111 = CARTESIAN_POINT ( 'NONE',  ( -11.33055657253234116, 8.110340943744891007, -27.34829579769370156 ) ) ;
#530112 = CARTESIAN_POINT ( 'NONE',  ( 12.72673303100784636, -9.772584893633696979, -28.49837128784918860 ) ) ;
#530113 =( GEOMETRIC_REPRESENTATION_CONTEXT ( 3 ) GLOBAL_UNCERTAINTY_ASSIGNED_CONTEXT ( ( #8624 ) ) GLOBAL_UNIT_ASSIGNED_CONTEXT ( ( #486274, #736864, #490185 ) ) REPRESENTATION_CONTEXT ( 'NONE', 'WORKASPACE' ) );
#530114 = CARTESIAN_POINT ( 'NONE',  ( 1.155444514807879575, -10.47405560901419719, -29.43948291416137408 ) ) ;
#530115 = CARTESIAN_POINT ( 'NONE',  ( 5.293652306917220329, 34.64966742198789262, 27.49732321547452329 ) ) ;
#530117 = DIRECTION ( 'NONE',  ( -3.342508610651247698E-34, 1.000000000000000000, 3.254229924975366840E-34 ) ) ;
#530116 = SURFACE_SIDE_STYLE ('',( #168346 ) ) ;
#530118 = CARTESIAN_POINT ( 'NONE',  ( -8.353125000000005684, -7.608519853529152499, -36.84510000000000218 ) ) ;
#530119 = CARTESIAN_POINT ( 'NONE',  ( 10.48640179128373617, 34.17664949225178361, 27.78613962229320222 ) ) ;
#530120 = CARTESIAN_POINT ( 'NONE',  ( 25.98942752258645328, -10.25637640925030780, -6.730999999999997208 ) ) ;
#530121 = SURFACE_STYLE_FILL_AREA ( #772847 ) ;
#530122 = DIRECTION ( 'NONE',  ( 0.000000000000000000, -1.281798018420987617E-16, -1.000000000000000000 ) ) ;
#530123 = EDGE_CURVE ( 'NONE', #278364, #610775, #128986, .T. ) ;
#530124 = B_SPLINE_CURVE_WITH_KNOTS ( 'NONE', 3,
 ( #230437, #779134, #468895, #226517 ),
 .UNSPECIFIED., .F., .F.,
 ( 4, 4 ),
 ( 0.000000000000000000, 1.000000000000000000 ),
 .UNSPECIFIED. ) ;
#530125 = B_SPLINE_CURVE_WITH_KNOTS ( 'NONE', 3,
 ( #323966, #383547, #677932, #133091, #614163, #25226, #689680, #140937, #264235, #312281, #13487 ),
 .UNSPECIFIED., .F., .F.,
 ( 4, 1, 1, 1, 1, 1, 1, 1, 4 ),
 ( 0.000000000000000000, 0.1762420692614547479, 0.3381396901080644390, 0.4847992795862089421, 0.6171488185383248171, 0.7343951407561127853, 0.8374223713363085908, 0.9256097509120529976, 1.000000000000000000 ),
 .UNSPECIFIED. ) ;
#530127 = CARTESIAN_POINT ( 'NONE',  ( 11.91463842074651858, 8.120000000000022311, -28.33497422611928940 ) ) ;
#530126 = CYLINDRICAL_SURFACE ( 'NONE', #387084, 2.750000000000000888 ) ;
#530128 = CARTESIAN_POINT ( 'NONE',  ( 14.56804007799926914, 31.47916430126409537, -2.996449299181589421 ) ) ;
#530129 = CARTESIAN_POINT ( 'NONE',  ( -8.610281045928383392, 19.06076901691436021, 27.88735037611844803 ) ) ;
#530131 = CARTESIAN_POINT ( 'NONE',  ( -58.53127950000003210, -1.502757444047820856, 6.600000252493165432E-07 ) ) ;
#530130 = CARTESIAN_POINT ( 'NONE',  ( 14.72316721096806447, 30.27184955802605160, 2.105821759709086471 ) ) ;
#530132 = CARTESIAN_POINT ( 'NONE',  ( -13.81122705056430355, 7.883007080312040671, -25.92625196650728370 ) ) ;
#530133 = CARTESIAN_POINT ( 'NONE',  ( 11.08680657253210988, 7.742722855780798774, -27.72563739979291242 ) ) ;
#530134 = DIRECTION ( 'NONE',  ( -0.1713411747513647609, 0.9852117548196541730, -2.683344923784913416E-17 ) ) ;
#530135 = CARTESIAN_POINT ( 'NONE',  ( -12.37188960163639884, 7.839999999999999858, -2.600000000000000089 ) ) ;
#530136 = SURFACE_SIDE_STYLE ('',( #399311 ) ) ;
#530137 = CARTESIAN_POINT ( 'NONE',  ( 11.31921351879180015, 8.928574408181450650, -27.66504299143949552 ) ) ;
#530138 = PLANE ( 'NONE',  #192552 ) ;
#530139 =( NAMED_UNIT ( * ) PLANE_ANGLE_UNIT ( ) SI_UNIT ( $, .RADIAN. ) );
#530141 = CARTESIAN_POINT ( 'NONE',  ( 9.977346852125140941, -8.295890263930647990, -2.049762630444309952 ) ) ;
#530140 = DIRECTION ( 'NONE',  ( 7.218951493098097838E-17, 0.9762960701702664279, 0.2164393295362339042 ) ) ;
#530143 = ORIENTED_EDGE ( 'NONE', *, *, #417389, .T. ) ;
#530142 = PRESENTATION_STYLE_ASSIGNMENT (( #645705 ) ) ;
#530145 = ORIENTED_EDGE ( 'NONE', *, *, #754692, .F. ) ;
#530144 = STYLED_ITEM ( 'NONE', ( #118369 ), #111059 ) ;
#530146 = SURFACE_STYLE_FILL_AREA ( #641764 ) ;
#530147 = ORIENTED_EDGE ( 'NONE', *, *, #742777, .T. ) ;
#530149 = CARTESIAN_POINT ( 'NONE',  ( 9.135000000000099263, -2.714999999999808455, -26.40200000000000102 ) ) ;
#530148 = CARTESIAN_POINT ( 'NONE',  ( -13.26043638734174301, 24.28239999999998844, -6.735499670942234118 ) ) ;
#530150 = VERTEX_POINT ( 'NONE', #223185 ) ;
#530151 = DIRECTION ( 'NONE',  ( -0.000000000000000000, 1.000000000000000000, -0.000000000000000000 ) ) ;
#530153 = ORIENTED_EDGE ( 'NONE', *, *, #397964, .T. ) ;
#530152 = VECTOR ( 'NONE', #379883, 1000.000000000000114 ) ;
#530155 =( GEOMETRIC_REPRESENTATION_CONTEXT ( 3 ) GLOBAL_UNCERTAINTY_ASSIGNED_CONTEXT ( ( #377673 ) ) GLOBAL_UNIT_ASSIGNED_CONTEXT ( ( #63223, #138734, #739299 ) ) REPRESENTATION_CONTEXT ( 'NONE', 'WORKASPACE' ) );
#530154 = CARTESIAN_POINT ( 'NONE',  ( 14.84056476297309501, 13.79019858081018768, 2.181210152822634640 ) ) ;
#530159 = ORIENTED_EDGE ( 'NONE', *, *, #164599, .F. ) ;
#530158 = EDGE_CURVE ( 'NONE', #362881, #514074, #465647, .T. ) ;
#530157 = CARTESIAN_POINT ( 'NONE',  ( 1.108209038230193677, 1.108209038230234311, -143.9743437499999175 ) ) ;
#530156 = LINE ( 'NONE', #709319, #14793 ) ;
#530161 = ORIENTED_EDGE ( 'NONE', *, *, #190406, .F. ) ;
#530160 = CARTESIAN_POINT ( 'NONE',  ( 11.47181207576092099, -8.240528991520395863, -1.986788705991096471 ) ) ;
#530163 = VERTEX_POINT ( 'NONE', #708334 ) ;
#530162 = CARTESIAN_POINT ( 'NONE',  ( 38.55202714967775535, 34.52141654999998366, -35.00829080508362523 ) ) ;
#530165 = CARTESIAN_POINT ( 'NONE',  ( -1.108209038230193233, 1.108209038230234755, -155.5829374999999288 ) ) ;
#530164 = CARTESIAN_POINT ( 'NONE',  ( -11.91797784949390504, 17.79555869412932978, 9.108357810984994529 ) ) ;
#530167 = DIRECTION ( 'NONE',  ( 0.000000000000000000, 0.000000000000000000, -1.000000000000000000 ) ) ;
#530166 = PRESENTATION_LAYER_ASSIGNMENT (  '', '', ( #618799 ) ) ;
#530168 = ORIENTED_EDGE ( 'NONE', *, *, #81325, .F. ) ;
#530169 = CYLINDRICAL_SURFACE ( 'NONE', #71766, 1.249999999999999334 ) ;
#530170 = SURFACE_STYLE_FILL_AREA ( #41117 ) ;
#530171 = CARTESIAN_POINT ( 'NONE',  ( 10.69389101100830075, 8.185394568800855808, -1.990018162374340704 ) ) ;
#530172 = SURFACE_STYLE_FILL_AREA ( #164482 ) ;
#530173 = VERTEX_POINT ( 'NONE', #660454 ) ;
#530174 = DIRECTION ( 'NONE',  ( -0.000000000000000000, 1.000000000000000000, -0.000000000000000000 ) ) ;
#530175 = FACE_OUTER_BOUND ( 'NONE', #641717, .T. ) ;
#530178 = EDGE_CURVE ( 'NONE', #368042, #399632, #764231, .T. ) ;
#530177 = CARTESIAN_POINT ( 'NONE',  ( -114.2999999999999829, 12.70000000000000107, 38.09999999999999432 ) ) ;
#530176 = FACE_OUTER_BOUND ( 'NONE', #443346, .T. ) ;
#530179 = CARTESIAN_POINT ( 'NONE',  ( 12.40994800315479374, 8.398865872647448327, -1.931704397740750645 ) ) ;
#530181 = FILL_AREA_STYLE ('',( #630023 ) ) ;
#530180 = CARTESIAN_POINT ( 'NONE',  ( 0.3852102916823056389, 1.082919146982972288E-14, -12.93474405680080608 ) ) ;
#530183 = ORIENTED_EDGE ( 'NONE', *, *, #647345, .T. ) ;
#530182 = B_SPLINE_CURVE_WITH_KNOTS ( 'NONE', 3,
 ( #676754, #243462, #183693, #131929 ),
 .UNSPECIFIED., .F., .F.,
 ( 4, 4 ),
 ( 0.000000000000000000, 1.000000000000000000 ),
 .UNSPECIFIED. ) ;
#530184 = DIRECTION ( 'NONE',  ( 0.000000000000000000, 0.000000000000000000, -1.000000000000000000 ) ) ;
#530185 = EDGE_LOOP ( 'NONE', ( #221801, #487478, #456895, #322151 ) ) ;
#530187 = CARTESIAN_POINT ( 'NONE',  ( -10.34937293496969879, 8.295890263930647990, -2.049762630444270428 ) ) ;
#530186 = CARTESIAN_POINT ( 'NONE',  ( -12.98438960163641021, -8.400000000000005684, -3.246632301492379025 ) ) ;
#530191 = CARTESIAN_POINT ( 'NONE',  ( -11.65213842074679995, 7.840000000000021174, -28.17331615074619222 ) ) ;
#530190 = CARTESIAN_POINT ( 'NONE',  ( -25.00000000000000000, 85.00000000000000000, 15.00000000000000000 ) ) ;
#530189 = CARTESIAN_POINT ( 'NONE',  ( -2.572090733195456558, 18.91300000000000736, -0.5927555557668441333 ) ) ;
#530188 =( LENGTH_UNIT ( ) NAMED_UNIT ( * ) SI_UNIT ( .MILLI., .METRE. ) );
#530192 = CARTESIAN_POINT ( 'NONE',  ( -12.80360426826329956, -10.18535818585469954, -27.35574512374399703 ) ) ;
#530193 = VECTOR ( 'NONE', #527156, 1000.000000000000000 ) ;
#530194 = CARTESIAN_POINT ( 'NONE',  ( 11.16955493568464064, 7.885537470018491035, -28.07119743491680097 ) ) ;
#530195 = VECTOR ( 'NONE', #164406, 999.9999999999998863 ) ;
#530196 = SURFACE_SIDE_STYLE ('',( #534146 ) ) ;
#530198 = VERTEX_POINT ( 'NONE', #529191 ) ;
#530197 = CARTESIAN_POINT ( 'NONE',  ( -12.05859685212540100, -8.679999999999999716, -2.115025773880709892 ) ) ;
#530199 = SURFACE_STYLE_USAGE ( .BOTH. , #284020 ) ;
#530200 = CARTESIAN_POINT ( 'NONE',  ( 9.074843782256753144, -17.06754059759464326, -8.795865898670847116 ) ) ;
#530201 = PRESENTATION_LAYER_ASSIGNMENT (  '', '', ( #720589 ) ) ;
#530202 = MECHANICAL_DESIGN_GEOMETRIC_PRESENTATION_REPRESENTATION (  '', ( #466650 ), #454813 ) ;
#530204 = FACE_OUTER_BOUND ( 'NONE', #385203, .T. ) ;
#530203 = PRESENTATION_STYLE_ASSIGNMENT (( #146001 ) ) ;
#530205 =( LENGTH_UNIT ( ) NAMED_UNIT ( * ) SI_UNIT ( .MILLI., .METRE. ) );
#530207 = EDGE_CURVE ( 'NONE', #207760, #263242, #651645, .T. ) ;
#530206 = PRESENTATION_LAYER_ASSIGNMENT (  '', '', ( #784151 ) ) ;
#530208 = EDGE_CURVE ( 'NONE', #678353, #667662, #2186, .T. ) ;
#530209 = ORIENTED_EDGE ( 'NONE', *, *, #557229, .T. ) ;
#530210 =( LENGTH_UNIT ( ) NAMED_UNIT ( * ) SI_UNIT ( .MILLI., .METRE. ) );
#530211 = CARTESIAN_POINT ( 'NONE',  ( 11.11619800315479978, -8.946283351918859594, -2.791153663577770061 ) ) ;
#530215 =( NAMED_UNIT ( * ) PLANE_ANGLE_UNIT ( ) SI_UNIT ( $, .RADIAN. ) );
#530214 = SURFACE_STYLE_FILL_AREA ( #411213 ) ;
#530213 = CARTESIAN_POINT ( 'NONE',  ( 10.34937293496940036, -9.795890263930619568, -27.29976263044429885 ) ) ;
#530212 = CARTESIAN_POINT ( 'NONE',  ( -13.54999999999999893, 8.400000000000002132, -26.42500000000000071 ) ) ;
#530216 = ORIENTED_EDGE ( 'NONE', *, *, #660544, .T. ) ;
#530217 =( LENGTH_UNIT ( ) NAMED_UNIT ( * ) SI_UNIT ( .MILLI., .METRE. ) );
#530218 = CIRCLE ( 'NONE', #392538, 6.750000000000041744 ) ;
#530220 = ORIENTED_EDGE ( 'NONE', *, *, #227919, .F. ) ;
#530219 = CARTESIAN_POINT ( 'NONE',  ( 9.510000000000152554, 2.629613868255326281, -28.68926122843464555 ) ) ;
#530221 = SURFACE_STYLE_FILL_AREA ( #228196 ) ;
#530222 = STYLED_ITEM ( 'NONE', ( #193422 ), #567648 ) ;
#530223 = CARTESIAN_POINT ( 'NONE',  ( 11.17585626830280709, -10.45999999999999908, -28.17331615074622420 ) ) ;
#530224 = VECTOR ( 'NONE', #643721, 1000.000000000000000 ) ;
#530225 = CARTESIAN_POINT ( 'NONE',  ( -13.43660000000000565, 14.21472956120568476, 3.386518011765562886 ) ) ;
#530226 = CARTESIAN_POINT ( 'NONE',  ( 10.76619800315479836, -10.44628335191880097, -28.04115366357769901 ) ) ;
#530228 =( NAMED_UNIT ( * ) SI_UNIT ( $, .STERADIAN. ) SOLID_ANGLE_UNIT ( ) );
#530227 = CARTESIAN_POINT ( 'NONE',  ( 0.6491738246508046428, 1.567244251809624567, -146.2067656249999459 ) ) ;
#530229 = ORIENTED_EDGE ( 'NONE', *, *, #192501, .F. ) ;
#530230 = VERTEX_POINT ( 'NONE', #282041 ) ;
#530233 = CARTESIAN_POINT ( 'NONE',  ( 11.45152093492970025, 8.182343087193450160, -27.22797505069573276 ) ) ;
#530232 = CARTESIAN_POINT ( 'NONE',  ( -4.738584415584415233, 18.92299999999999827, -0.3587801542207771366 ) ) ;
#530231 = PRESENTATION_LAYER_ASSIGNMENT (  '', '', ( #85799 ) ) ;
#530234 = SURFACE_SIDE_STYLE ('',( #112662 ) ) ;
#530236 = CARTESIAN_POINT ( 'NONE',  ( -1.128440894957298823, 0.02540000000001498351, -13.51221797291161408 ) ) ;
#530235 = DIRECTION ( 'NONE',  ( -0.000000000000000000, -1.000000000000000000, -0.000000000000000000 ) ) ;
#530238 =( LENGTH_UNIT ( ) NAMED_UNIT ( * ) SI_UNIT ( .MILLI., .METRE. ) );
#530237 = MECHANICAL_DESIGN_GEOMETRIC_PRESENTATION_REPRESENTATION (  '', ( #85804 ), #187492 ) ;
#530239 = MECHANICAL_DESIGN_GEOMETRIC_PRESENTATION_REPRESENTATION (  '', ( #657057 ), #517187 ) ;
#530240 = PRESENTATION_LAYER_ASSIGNMENT (  '', '', ( #771655 ) ) ;
#530243 = CARTESIAN_POINT ( 'NONE',  ( -7.157276573033671596, 19.05000000000000071, -10.63620295175211616 ) ) ;
#530242 = CARTESIAN_POINT ( 'NONE',  ( 14.71543105231828719, 31.09205216821554529, -2.159216990137075243 ) ) ;
#530241 = FACE_OUTER_BOUND ( 'NONE', #706170, .T. ) ;
#530244 = VERTEX_POINT ( 'NONE', #770958 ) ;
#530245 = VECTOR ( 'NONE', #707866, 1000.000000000000000 ) ;
#530247 = EDGE_LOOP ( 'NONE', ( #409249, #328224 ) ) ;
#530246 = DIRECTION ( 'NONE',  ( 0.000000000000000000, 0.000000000000000000, 1.000000000000000000 ) ) ;
#530249 = EDGE_CURVE ( 'NONE', #654857, #645885, #218373, .T. ) ;
#530248 = MECHANICAL_DESIGN_GEOMETRIC_PRESENTATION_REPRESENTATION (  '', ( #709832 ), #329061 ) ;
#530250 = AXIS2_PLACEMENT_3D ( 'NONE', #164995, #168938, #463234 ) ;
#530251 = CARTESIAN_POINT ( 'NONE',  ( 14.37513473465532599, 24.28239999999998489, -3.815970434962225433 ) ) ;
#530252 = CARTESIAN_POINT ( 'NONE',  ( -3.106608971464876134, 34.91275195273429688, -14.67477361659844703 ) ) ;
#530255 = CARTESIAN_POINT ( 'NONE',  ( -59.30127949962701450, -2.587616798118636208, 4.041224401881324368 ) ) ;
#530254 = CARTESIAN_POINT ( 'NONE',  ( 4.317999999999731386, 55.59833655000000618, -1.270000000000007123 ) ) ;
#530253 = CARTESIAN_POINT ( 'NONE',  ( 3.919528794438182917, 14.48440207442212468, 0.5956607460505199958 ) ) ;
#530257 = DIRECTION ( 'NONE',  ( -1.000000000000000000, -0.000000000000000000, -0.000000000000000000 ) ) ;
#530256 = FACE_OUTER_BOUND ( 'NONE', #98163, .T. ) ;
#530258 = CARTESIAN_POINT ( 'NONE',  ( 10.24172175407990615, -7.975535327887889103, -2.965280360995203424 ) ) ;
#530259 = CARTESIAN_POINT ( 'NONE',  ( 14.70271953711178270, 29.67577662337660271, -2.244140640207595183 ) ) ;
#530260 = UNCERTAINTY_MEASURE_WITH_UNIT (LENGTH_MEASURE( 1.000000000000000082E-05 ), #781419, 'distance_accuracy_value', 'NONE');
#530261 = COLOUR_RGB ( '',0.8980392156862745390, 0.9176470588235293713, 0.9294117647058823817 ) ;
#530263 = CARTESIAN_POINT ( 'NONE',  ( 14.81344102490102088, 15.26539999999999075, -1.329696958626026326 ) ) ;
#530262 = CARTESIAN_POINT ( 'NONE',  ( 12.30815660749552443, -9.899999999999948841, -28.50953723283324237 ) ) ;
#530264 = CARTESIAN_POINT ( 'NONE',  ( -59.33024512731100231, -8.348241230975006033, -2.808391888503618983 ) ) ;
#530265 = CARTESIAN_POINT ( 'NONE',  ( 4.317999999999814875, 60.86883655000000459, -46.48200000000017695 ) ) ;
#530267 = EDGE_CURVE ( 'NONE', #455881, #659235, #476446, .T. ) ;
#530266 = CARTESIAN_POINT ( 'NONE',  ( 12.60502293496939963, -10.17999999999999972, -28.33497422611930361 ) ) ;
#530270 = ORIENTED_EDGE ( 'NONE', *, *, #371441, .F. ) ;
#530269 = CARTESIAN_POINT ( 'NONE',  ( -13.29329504078654089, 5.941358898280488354, -27.50446052733092728 ) ) ;
#530268 = CARTESIAN_POINT ( 'NONE',  ( 27.63048304353170437, 4.147289097560940441, 1.550094466775887136 ) ) ;
#530273 = CARTESIAN_POINT ( 'NONE',  ( -11.59328133648839199, -10.47876180219750708, -28.18414828229543545 ) ) ;
#530272 = CARTESIAN_POINT ( 'NONE',  ( -15.14357880261727374, 0.2540000000000007807, 1.711613580490841890 ) ) ;
#530271 = CARTESIAN_POINT ( 'NONE',  ( -13.46200000000000507, 14.04396613797614712, 2.529057321118525437 ) ) ;
#530276 = CARTESIAN_POINT ( 'NONE',  ( 13.04292293496940758, -9.339999999999955449, -28.17331615074622420 ) ) ;
#530275 = CARTESIAN_POINT ( 'NONE',  ( -13.44424693064180154, 10.87824080976690055, -27.52087618012980030 ) ) ;
#530274 = B_SPLINE_CURVE_WITH_KNOTS ( 'NONE', 3,
 ( #234663, #238583, #727552, #477033 ),
 .UNSPECIFIED., .F., .F.,
 ( 4, 4 ),
 ( 0.000000000000000000, 1.000000000000000000 ),
 .UNSPECIFIED. ) ;
#530279 = EDGE_CURVE ( 'NONE', #372587, #567858, #469686, .T. ) ;
#530278 = DIRECTION ( 'NONE',  ( -0.7071378569466351127, -6.262746038427387005E-36, -0.7070757040606899801 ) ) ;
#530277 = CARTESIAN_POINT ( 'NONE',  ( -9.911672934969702808, 7.764640613137676617, -27.97021556828983435 ) ) ;
#530281 = PRESENTATION_LAYER_ASSIGNMENT (  '', '', ( #85837 ) ) ;
#530280 = CARTESIAN_POINT ( 'NONE',  ( 6.000000000000002665, 22.07999999999999829, 14.90000000000000036 ) ) ;
#530283 = FACE_OUTER_BOUND ( 'NONE', #41330, .T. ) ;
#530282 = CARTESIAN_POINT ( 'NONE',  ( -13.83547890558453730, 20.54825865864058088, -5.794788772479504857 ) ) ;
#530284 = CARTESIAN_POINT ( 'NONE',  ( 12.92039949245164010, 7.829131241440939526, -2.600968789666719960 ) ) ;
#530285 = CARTESIAN_POINT ( 'NONE',  ( 10.76612308183610089, 7.853541617489280924, -28.04121490970349839 ) ) ;
#530286 = CARTESIAN_POINT ( 'NONE',  ( 14.35557499781546653, 29.93222898822115141, -3.888906833732959534 ) ) ;
#530287 = CARTESIAN_POINT ( 'NONE',  ( -12.51912478009674423, -8.574528917038072962, -1.993292204194361261 ) ) ;
#530288 = ORIENTED_EDGE ( 'NONE', *, *, #129924, .T. ) ;
#530289 = CARTESIAN_POINT ( 'NONE',  ( 10.24119800315479978, -9.353716648081071838, -27.65884633642220081 ) ) ;
#530292 = CARTESIAN_POINT ( 'NONE',  ( 11.70995892072160238, 8.400000000000027001, -27.18173463764173903 ) ) ;
#530291 = CARTESIAN_POINT ( 'NONE',  ( -11.90498464303523285, 18.76268159827701965, -8.915145216664278394 ) ) ;
#530290 = CARTESIAN_POINT ( 'NONE',  ( -11.52150131688228285, -9.012545496560322889, -3.023603243970373278 ) ) ;
#530294 = AXIS2_PLACEMENT_3D ( 'NONE', #291637, #522141, #645540 ) ;
#530293 = UNCERTAINTY_MEASURE_WITH_UNIT (LENGTH_MEASURE( 1.000000000000000082E-05 ), #388770, 'distance_accuracy_value', 'NONE');
#530295 = EDGE_CURVE ( 'NONE', #75697, #235910, #119046, .T. ) ;
#530296 = VECTOR ( 'NONE', #752837, 1000.000000000000000 ) ;
#530297 = CARTESIAN_POINT ( 'NONE',  ( -13.43660000000001098, -14.28105437985540860, 2.209934497133304809 ) ) ;
#530300 = CARTESIAN_POINT ( 'NONE',  ( 1.336634769017973179, -14.22653999999998753, -4.390539911192971267 ) ) ;
#530299 = MECHANICAL_DESIGN_GEOMETRIC_PRESENTATION_REPRESENTATION (  '', ( #453770 ), #289305 ) ;
#530298 = CARTESIAN_POINT ( 'NONE',  ( 13.71122348419330805, 20.90493148482641317, 5.762816592268696247 ) ) ;
#530301 = PLANE ( 'NONE',  #255060 ) ;
#530302 = CARTESIAN_POINT ( 'NONE',  ( 25.00000000000000000, 85.00000000000000000, 15.00000000000000000 ) ) ;
#530303 = VERTEX_POINT ( 'NONE', #607510 ) ;
#530305 = LINE ( 'NONE', #511672, #433582 ) ;
#530304 = AXIS2_PLACEMENT_3D ( 'NONE', #44199, #159745, #585072 ) ;
#530306 = PRESENTATION_LAYER_ASSIGNMENT (  '', '', ( #566541 ) ) ;
#530308 = ORIENTED_EDGE ( 'NONE', *, *, #731187, .T. ) ;
#530307 = CARTESIAN_POINT ( 'NONE',  ( -11.85717297277422944, -9.665264921925592390, -27.26245593034440873 ) ) ;
#530311 = ADVANCED_FACE ( 'NONE', ( #539984 ), #603592, .T. ) ;
#530310 = SURFACE_STYLE_FILL_AREA ( #243966 ) ;
#530309 = CARTESIAN_POINT ( 'NONE',  ( -58.22857771269428184, -7.926709233514005248, 0.8379024090051899742 ) ) ;
#530314 = ORIENTED_EDGE ( 'NONE', *, *, #266226, .T. ) ;
#530313 = CARTESIAN_POINT ( 'NONE',  ( -11.86493817879910040, 8.716939999999999245, -27.30104381704910210 ) ) ;
#530312 = CARTESIAN_POINT ( 'NONE',  ( 11.18547175407990579, 7.840000000000021174, -28.17331615074619222 ) ) ;
#530315 = ORIENTED_EDGE ( 'NONE', *, *, #562022, .F. ) ;
#530316 = CARTESIAN_POINT ( 'NONE',  ( 12.31375626830279835, 8.679999999999999716, -28.33497422611930361 ) ) ;
#530318 = CARTESIAN_POINT ( 'NONE',  ( 27.25280298619427199, 6.158598005689357002, 5.208014551976752671 ) ) ;
#530317 = CARTESIAN_POINT ( 'NONE',  ( -0.8627240077107216631, 2.082800000000033958, -149.7786406249999231 ) ) ;
#530319 = CARTESIAN_POINT ( 'NONE',  ( 3.691752342842179235, 34.43786786943331890, 27.86225042072061697 ) ) ;
#530320 = VECTOR ( 'NONE', #409763, 1000.000000000000000 ) ;
#530321 = CARTESIAN_POINT ( 'NONE',  ( -2.739196232627878036, 1.694065894508600678E-18, 13.15613271707632315 ) ) ;
#530323 = CARTESIAN_POINT ( 'NONE',  ( 3.995137688792730568, 14.44994999999999941, -4.510656392574269979 ) ) ;
#530322 = PRESENTATION_STYLE_ASSIGNMENT (( #351653 ) ) ;
#530324 = CARTESIAN_POINT ( 'NONE',  ( 30.94472118295217200, 60.86883655000000459, -22.48648570059780383 ) ) ;
#530327 = CARTESIAN_POINT ( 'NONE',  ( -13.14237355259732176, 29.30131139240504368, 7.230353892029793172 ) ) ;
#530326 =( LENGTH_UNIT ( ) NAMED_UNIT ( * ) SI_UNIT ( .MILLI., .METRE. ) );
#530325 = CARTESIAN_POINT ( 'NONE',  ( 8.135000000000118803, -4.934999999999792664, -29.94999999999998508 ) ) ;
#530328 = CARTESIAN_POINT ( 'NONE',  ( 27.90540676157058897, -1.390010172039305658, -7.266558301176648804 ) ) ;
#530329 = CARTESIAN_POINT ( 'NONE',  ( 0.000000000000000000, 2.539999999999996039, 0.000000000000000000 ) ) ;
#530330 =( NAMED_UNIT ( * ) PLANE_ANGLE_UNIT ( ) SI_UNIT ( $, .RADIAN. ) );
#530331 = ORIENTED_EDGE ( 'NONE', *, *, #427466, .F. ) ;
#530332 = AXIS2_PLACEMENT_3D ( 'NONE', #201929, #313674, #329228 ) ;
#530334 = EDGE_CURVE ( 'NONE', #492304, #417412, #428742, .T. ) ;
#530333 = ORIENTED_EDGE ( 'NONE', *, *, #328912, .T. ) ;
#530335 = FILL_AREA_STYLE ('',( #180314 ) ) ;
#530336 = CARTESIAN_POINT ( 'NONE',  ( 9.849956217273414083, 34.31135983482291607, 27.19929094008104187 ) ) ;
#530337 = SURFACE_SIDE_STYLE ('',( #232226 ) ) ;
#530338 = ORIENTED_EDGE ( 'NONE', *, *, #93406, .F. ) ;
#530339 = EDGE_CURVE ( 'NONE', #322771, #412368, #736093, .T. ) ;
#530340 = SURFACE_STYLE_FILL_AREA ( #97024 ) ;
#530342 = ORIENTED_EDGE ( 'NONE', *, *, #379398, .T. ) ;
#530341 = CARTESIAN_POINT ( 'NONE',  ( -11.42026366546815730, -10.48401919551102601, -27.60299005700039388 ) ) ;
#530344 = FILL_AREA_STYLE_COLOUR ( '', #219725 ) ;
#530343 = CARTESIAN_POINT ( 'NONE',  ( -12.70320693673403234, 20.89724627819762404, -7.976844585696399648 ) ) ;
#530346 = ORIENTED_EDGE ( 'NONE', *, *, #177754, .T. ) ;
#530345 = ORIENTED_EDGE ( 'NONE', *, *, #109984, .F. ) ;
#530348 = EDGE_CURVE ( 'NONE', #225669, #110399, #246957, .T. ) ;
#530347 = CARTESIAN_POINT ( 'NONE',  ( -14.98044099863541767, 13.76459169085825884, -0.7657783971604761319 ) ) ;
#530349 = CARTESIAN_POINT ( 'NONE',  ( -10.31472434434190255, 8.295890263930679964, -27.29976263044428464 ) ) ;
#530350 = PLANE ( 'NONE',  #644783 ) ;
#530351 = SURFACE_STYLE_USAGE ( .BOTH. , #288081 ) ;
#530352 = CARTESIAN_POINT ( 'NONE',  ( 64.50000000000005684, -10.00000000000000355, 7.000000000000026645 ) ) ;
#530353 = CARTESIAN_POINT ( 'NONE',  ( 0.4246824540936933734, -14.22653999999998753, -5.042244872579802362 ) ) ;
#530354 = CARTESIAN_POINT ( 'NONE',  ( -11.25092328167550093, 8.467003214693871627, -3.166769565476510007 ) ) ;
#530358 = CARTESIAN_POINT ( 'NONE',  ( -8.980256121069166042, -17.77999999999998693, -8.980256121069135844 ) ) ;
#530357 = CARTESIAN_POINT ( 'NONE',  ( -13.92445950863288218, 27.13264564578590310, -5.226478496942961627 ) ) ;
#530356 = CARTESIAN_POINT ( 'NONE',  ( 8.470000000000140972, -0.8299999999998010081, -26.89999999999999858 ) ) ;
#530355 = COLOUR_RGB ( '',1.000000000000000000, 1.000000000000000000, 1.000000000000000000 ) ;
#530360 = CARTESIAN_POINT ( 'NONE',  ( -10.41612308183640145, 8.946458382510760643, -28.04121490970349839 ) ) ;
#530359 = PLANE ( 'NONE',  #277592 ) ;
#530362 = CONICAL_SURFACE ( 'NONE', #403452, 3.500000000000003109, 0.7853981633974538301 ) ;
#530361 = DIRECTION ( 'NONE',  ( 0.000000000000000000, 0.000000000000000000, 1.000000000000000000 ) ) ;
#530363 = ORIENTED_EDGE ( 'NONE', *, *, #433953, .T. ) ;
#530364 = EDGE_CURVE ( 'NONE', #501112, #120286, #14676, .T. ) ;
#530365 = CARTESIAN_POINT ( 'NONE',  ( -11.05841364295349294, 7.777469241748377726, -27.73776239753165740 ) ) ;
#530367 = PLANE ( 'NONE',  #114065 ) ;
#530366 = CARTESIAN_POINT ( 'NONE',  ( 11.79846233658873267, -10.13255727650056137, -28.56252136816585363 ) ) ;
#530368 = EDGE_CURVE ( 'NONE', #81294, #174066, #462501, .T. ) ;
#530369 = FILL_AREA_STYLE ('',( #478539 ) ) ;
#530370 = ORIENTED_EDGE ( 'NONE', *, *, #125101, .F. ) ;
#530371 = CARTESIAN_POINT ( 'NONE',  ( 11.56125145751041750, -8.626615814760549839, -3.115299975103183350 ) ) ;
#530372 = CARTESIAN_POINT ( 'NONE',  ( 36.81489243402706535, 33.64572726152041326, -7.173872055803125924 ) ) ;
#530373 = CARTESIAN_POINT ( 'NONE',  ( -7.303808723234537226, -6.726830334563884684, -35.59869601331994460 ) ) ;
#530374 = CARTESIAN_POINT ( 'NONE',  ( -3.204846866816983386, 18.91300000000000026, -0.8594599888133556131 ) ) ;
#530375 = CARTESIAN_POINT ( 'NONE',  ( 26.98750000000001492, -12.50000000000000000, -28.29999999999996874 ) ) ;
#530376 =( LENGTH_UNIT ( ) NAMED_UNIT ( * ) SI_UNIT ( .MILLI., .METRE. ) );
#530377 = DIRECTION ( 'NONE',  ( 1.131240564625439637E-16, 4.690997416412392070E-17, 1.000000000000000000 ) ) ;
#530379 = FILL_AREA_STYLE ('',( #777059 ) ) ;
#530378 = SURFACE_STYLE_FILL_AREA ( #363422 ) ;
#530380 = CARTESIAN_POINT ( 'NONE',  ( -14.02304540354291618, 31.77539999999997278, -5.324865971099532302 ) ) ;
#530381 = ADVANCED_FACE ( 'NONE', ( #742662 ), #505015, .F. ) ;
#530383 = CARTESIAN_POINT ( 'NONE',  ( -10.73568018545869940, 8.824464672112080521, -2.234719639004780323 ) ) ;
#530382 = CARTESIAN_POINT ( 'NONE',  ( -11.26188149385099813, -9.057066753160189165, -2.724322792373551128 ) ) ;
#530385 = ORIENTED_EDGE ( 'NONE', *, *, #465207, .T. ) ;
#530384 = CARTESIAN_POINT ( 'NONE',  ( 10.97028974850280214, 8.835199862082621536, -2.092547912880280414 ) ) ;
#530386 = ORIENTED_EDGE ( 'NONE', *, *, #47518, .F. ) ;
#530387 = CARTESIAN_POINT ( 'NONE',  ( -13.37692699563434928, -10.93691891324983523, -2.495729649206942735 ) ) ;
#530388 = CARTESIAN_POINT ( 'NONE',  ( -13.46200000000000507, 14.25760909543594046, 3.201352115112757524 ) ) ;
#530389 = AXIS2_PLACEMENT_3D ( 'NONE', #78449, #765219, #705588 ) ;
#530390 = CARTESIAN_POINT ( 'NONE',  ( 10.27028974850279930, 8.835199862082621536, -2.092547912880280414 ) ) ;
#530391 = CARTESIAN_POINT ( 'NONE',  ( -11.32720060185326005, -8.723508792940121381, -2.120096588785870040 ) ) ;
#530394 = LINE ( 'NONE', #713506, #96263 ) ;
#530393 = CARTESIAN_POINT ( 'NONE',  ( -6.126204633716523240, 0.8615004627085878219, -141.0336585431086007 ) ) ;
#530392 = CARTESIAN_POINT ( 'NONE',  ( -59.00127950000000965, -2.599844518331132281, 5.811935080000001363 ) ) ;
#530395 = CARTESIAN_POINT ( 'NONE',  ( 10.05152093492970522, 8.182343087193450160, -27.22797505069573276 ) ) ;
#530396 = CARTESIAN_POINT ( 'NONE',  ( 10.32640054542068064, 34.21992655003103323, 26.64180205238731958 ) ) ;
#530397 = UNCERTAINTY_MEASURE_WITH_UNIT (LENGTH_MEASURE( 1.000000000000000082E-05 ), #683162, 'distance_accuracy_value', 'NONE');
#530398 = LINE ( 'NONE', #649896, #445562 ) ;
#530400 = PRESENTATION_LAYER_ASSIGNMENT (  '', '', ( #327477 ) ) ;
#530399 = UNCERTAINTY_MEASURE_WITH_UNIT (LENGTH_MEASURE( 1.000000000000000082E-05 ), #566727, 'distance_accuracy_value', 'NONE');
#530401 = CARTESIAN_POINT ( 'NONE',  ( -13.23069358472576518, 27.16506006280643604, -6.793742878507446292 ) ) ;
#530402 = FILL_AREA_STYLE ('',( #180385 ) ) ;
#530403 = CIRCLE ( 'NONE', #149661, 14.87299999999999578 ) ;
#530405 = CARTESIAN_POINT ( 'NONE',  ( 4.013737490686240861, -15.48375333915365992, -12.27644711293320334 ) ) ;
#530404 = CARTESIAN_POINT ( 'NONE',  ( 7.260000000000139231, -2.599999999999798472, -27.20000000000000284 ) ) ;
#530406 = EDGE_CURVE ( 'NONE', #409586, #648350, #587854, .T. ) ;
#530407 = CARTESIAN_POINT ( 'NONE',  ( -31.61254051626811190, -0.9096707970119007891, -12.79467245245858642 ) ) ;
#530408 = ORIENTED_EDGE ( 'NONE', *, *, #26612, .F. ) ;
#530410 = CARTESIAN_POINT ( 'NONE',  ( 12.72964939017096420, -8.400002471110706637, -3.330999266834823391 ) ) ;
#530409 = CARTESIAN_POINT ( 'NONE',  ( 8.670213859193957262, 2.415000000000198099, -27.50499999999998835 ) ) ;
#530411 = PRESENTATION_STYLE_ASSIGNMENT (( #97089 ) ) ;
#530412 = CARTESIAN_POINT ( 'NONE',  ( 2.468749657200288716, 34.84776711296247242, -14.66670698474467294 ) ) ;
#530413 = CARTESIAN_POINT ( 'NONE',  ( -13.42495819085081266, 27.49311306741626737, -6.691077602627373722 ) ) ;
#530415 = CARTESIAN_POINT ( 'NONE',  ( -1.713350732289594447, 20.37058578165236256, 15.56286693065828253 ) ) ;
#530414 = CARTESIAN_POINT ( 'NONE',  ( -14.94230611395116526, 24.88551108050516447, -1.314446595550699204 ) ) ;
#530416 = ORIENTED_EDGE ( 'NONE', *, *, #585992, .F. ) ;
#530417 = EDGE_CURVE ( 'NONE', #10305, #763332, #603548, .T. ) ;
#530418 = CARTESIAN_POINT ( 'NONE',  ( -11.95197589237710467, -9.899999999999961275, -28.50103183632260340 ) ) ;
#530419 = AXIS2_PLACEMENT_3D ( 'NONE', #430161, #8255, #616857 ) ;
#530420 = CARTESIAN_POINT ( 'NONE',  ( 2.744444994265569981, -13.76661010778451022, -0.02539999999999900324 ) ) ;
#530421 = EDGE_CURVE ( 'NONE', #68355, #502149, #689728, .T. ) ;
#530422 = CARTESIAN_POINT ( 'NONE',  ( -13.67245410112823123, -12.25031211773459106, -27.85000000000000142 ) ) ;
#530424 = EDGE_CURVE ( 'NONE', #459582, #242528, #740785, .T. ) ;
#530423 = UNCERTAINTY_MEASURE_WITH_UNIT (LENGTH_MEASURE( 1.000000000000000082E-05 ), #222209, 'distance_accuracy_value', 'NONE');
#530425 = DIRECTION ( 'NONE',  ( 1.000000000000000000, 0.000000000000000000, 0.000000000000000000 ) ) ;
#530426 = CARTESIAN_POINT ( 'NONE',  ( -14.32572724408763598, -8.221886052037778114, -1.876527805413951366 ) ) ;
#530427 = DIRECTION ( 'NONE',  ( -1.000000000000000000, 0.000000000000000000, 0.000000000000000000 ) ) ;
#530429 = VERTEX_POINT ( 'NONE', #710400 ) ;
#530428 = CARTESIAN_POINT ( 'NONE',  ( 3.936073070107315885, 34.86194647415746317, -14.34271444973983378 ) ) ;
#530430 =( GEOMETRIC_REPRESENTATION_CONTEXT ( 3 ) GLOBAL_UNCERTAINTY_ASSIGNED_CONTEXT ( ( #122414 ) ) GLOBAL_UNIT_ASSIGNED_CONTEXT ( ( #288172, #251948, #677379 ) ) REPRESENTATION_CONTEXT ( 'NONE', 'WORKASPACE' ) );
#530432 = ORIENTED_EDGE ( 'NONE', *, *, #502489, .F. ) ;
#530431 = DIRECTION ( 'NONE',  ( 0.000000000000000000, -1.000000000000000000, 0.000000000000000000 ) ) ;
#530434 = FILL_AREA_STYLE_COLOUR ( '', #483094 ) ;
#530433 = DIRECTION ( 'NONE',  ( -0.000000000000000000, -0.000000000000000000, -1.000000000000000000 ) ) ;
#530436 = CARTESIAN_POINT ( 'NONE',  ( -9.849291731820285278, 30.54602158825897718, -11.31333282607513091 ) ) ;
#530435 = CARTESIAN_POINT ( 'NONE',  ( 11.98114255904349612, -9.618094945536014961, -28.33827387724202040 ) ) ;
#530437 = ORIENTED_EDGE ( 'NONE', *, *, #436275, .T. ) ;
#530438 = CARTESIAN_POINT ( 'NONE',  ( 10.07092647779590244, -10.43523672687840254, -28.03728826508220351 ) ) ;
#530439 = CARTESIAN_POINT ( 'NONE',  ( 10.86848173084503344, 24.05911969091153679, -10.15294221841674194 ) ) ;
#530440 = CARTESIAN_POINT ( 'NONE',  ( -0.6491738246508035326, 1.567244251809625011, -154.9380156249999345 ) ) ;
#530442 = ORIENTED_EDGE ( 'NONE', *, *, #408991, .T. ) ;
#530441 = CARTESIAN_POINT ( 'NONE',  ( -13.43660000000000387, 13.73479016868886760, -1.302913085056555786 ) ) ;
#530443 = VERTEX_POINT ( 'NONE', #646792 ) ;
#530445 = CARTESIAN_POINT ( 'NONE',  ( 21.28931247338417165, 22.56018719233943415, 27.19074088728550365 ) ) ;
#530444 = CARTESIAN_POINT ( 'NONE',  ( 8.300000000000000711, 0.000000000000000000, -6.956000000000000405 ) ) ;
#530446 = ORIENTED_EDGE ( 'NONE', *, *, #550004, .T. ) ;
#530447 = COLOUR_RGB ( '',0.2509803921568627416, 0.2509803921568627416, 0.2509803921568627416 ) ;
#530448 = VECTOR ( 'NONE', #271132, 1000.000000000000000 ) ;
#530451 = FILL_AREA_STYLE_COLOUR ( '', #385314 ) ;
#530450 = PRESENTATION_STYLE_ASSIGNMENT (( #355729 ) ) ;
#530449 = CARTESIAN_POINT ( 'NONE',  ( 21.39924537462099252, 21.94140098412575313, 27.54268608446930955 ) ) ;
#530454 = CARTESIAN_POINT ( 'NONE',  ( 4.269671954062447483, -14.22653999999998753, 0.4341037036091597301 ) ) ;
#530453 = CARTESIAN_POINT ( 'NONE',  ( 8.771466036265330501, 4.671380715333110167, 27.29168092680208701 ) ) ;
#530452 = CARTESIAN_POINT ( 'NONE',  ( -11.84668960163639895, 8.959999999999999076, -27.85000000000000142 ) ) ;
#530456 = CARTESIAN_POINT ( 'NONE',  ( -58.27500090525401077, -8.296042565099005728, -2.716348573342998840 ) ) ;
#530455 = FILL_AREA_STYLE ('',( #538305 ) ) ;
#530457 = CARTESIAN_POINT ( 'NONE',  ( 11.42853960163610516, -10.11356995736180941, -27.23965484629941969 ) ) ;
#530459 = B_SPLINE_CURVE_WITH_KNOTS ( 'NONE', 3,
 ( #632101, #628178, #198831, #314502, #270343, #433641, #687976, #751473, #676200, #624246, #143116, #556644, #194958, #449229, #747567, #326150, #87270, #266438, #377967, #254710 ),
 .UNSPECIFIED., .F., .F.,
 ( 4, 2, 2, 2, 2, 2, 2, 2, 2, 4 ),
 ( 0.000000000000000000, 0.1250000000000000000, 0.1875000000000000000, 0.2187500000000000000, 0.2500000000000000000, 0.5000000000000000000, 0.6250000000000000000, 0.6875000000000000000, 0.7500000000000000000, 1.000000000000000000 ),
 .UNSPECIFIED. ) ;
#530458 =( NAMED_UNIT ( * ) SI_UNIT ( $, .STERADIAN. ) SOLID_ANGLE_UNIT ( ) );
#530460 = EDGE_CURVE ( 'NONE', #21583, #662068, #673759, .T. ) ;
#530461 = CARTESIAN_POINT ( 'NONE',  ( -10.50422175408010794, -9.478210570499451038, -28.34012958541079996 ) ) ;
#530462 = MECHANICAL_DESIGN_GEOMETRIC_PRESENTATION_REPRESENTATION (  '', ( #162163 ), #657843 ) ;
#530464 = VERTEX_POINT ( 'NONE', #766126 ) ;
#530463 = ORIENTED_EDGE ( 'NONE', *, *, #694347, .T. ) ;
#530465 = CARTESIAN_POINT ( 'NONE',  ( -123.8543764156154765, 5.745852404583878581, 152.2999999999999829 ) ) ;
#530467 = CARTESIAN_POINT ( 'NONE',  ( 6.247158016605977693, 1.795709848179116719E-15, -9.817041481684167792 ) ) ;
#530466 = CARTESIAN_POINT ( 'NONE',  ( -58.29204600906200540, -2.467464416893002443, 8.001157755459999521 ) ) ;
#530469 = ORIENTED_EDGE ( 'NONE', *, *, #170791, .T. ) ;
#530468 = CARTESIAN_POINT ( 'NONE',  ( -11.70457347589376162, 18.56639942220914818, 30.56779543451447978 ) ) ;
#530470 = VERTEX_POINT ( 'NONE', #173392 ) ;
#530471 = VERTEX_POINT ( 'NONE', #467672 ) ;
#530473 = EDGE_LOOP ( 'NONE', ( #11081, #18672, #203147, #391016, #402754 ) ) ;
#530472 = CARTESIAN_POINT ( 'NONE',  ( 13.68696621161593008, 25.57609032854492170, 5.820059626758872007 ) ) ;
#530475 = CARTESIAN_POINT ( 'NONE',  ( -10.91958616640289037, -7.984730415050124819, -3.072601995248540607 ) ) ;
#530474 = CARTESIAN_POINT ( 'NONE',  ( 6.243375672974019963, 82.29999999999999716, -24.40000000000000213 ) ) ;
#530476 = CARTESIAN_POINT ( 'NONE',  ( 13.81888781227183927, -15.79258801404006007, 16.18111218772816429 ) ) ;
#530477 = CARTESIAN_POINT ( 'NONE',  ( 9.050092282801022847, 2.751946349728388252, 11.99742581507496553 ) ) ;
#530478 = PRESENTATION_STYLE_ASSIGNMENT (( #781044 ) ) ;
#530479 = CARTESIAN_POINT ( 'NONE',  ( -10.06484685212540064, 9.035359386862342745, -2.479784431710181369 ) ) ;
#530480 = MECHANICAL_DESIGN_GEOMETRIC_PRESENTATION_REPRESENTATION (  '', ( #746916 ), #341118 ) ;
#530481 = VERTEX_POINT ( 'NONE', #475503 ) ;
#530484 = DIRECTION ( 'NONE',  ( 1.000000000000000000, 3.816391647148975608E-17, -3.778560566158721238E-18 ) ) ;
#530483 = FACE_OUTER_BOUND ( 'NONE', #640274, .T. ) ;
#530482 = CARTESIAN_POINT ( 'NONE',  ( 14.81788212640369196, 27.58110129870128446, -1.279256928066391019 ) ) ;
#530486 = CARTESIAN_POINT ( 'NONE',  ( 14.34579575281748198, 25.14815865285120822, 3.924832477963678734 ) ) ;
#530485 = CARTESIAN_POINT ( 'NONE',  ( 0.5812229118957666918, 19.04999999999999716, -12.29618366370866056 ) ) ;
#530487 = CIRCLE ( 'NONE', #556003, 3.810000000000000941 ) ;
#530489 = ORIENTED_EDGE ( 'NONE', *, *, #545821, .T. ) ;
#530488 = ADVANCED_FACE ( 'NONE', ( #718255 ), #29273, .F. ) ;
#530490 = CARTESIAN_POINT ( 'NONE',  ( -9.585930183765857038, 30.04493195921896032, 11.37194261537071505 ) ) ;
#530492 = EDGE_CURVE ( 'NONE', #588424, #611832, #344743, .T. ) ;
#530491 = CARTESIAN_POINT ( 'NONE',  ( -10.92011896248852842, 18.86847845607729113, -10.28354142464044330 ) ) ;
#530493 = CARTESIAN_POINT ( 'NONE',  ( -1.359710468477909329, 19.04999999999999716, -13.96999999999991360 ) ) ;
#530494 = CARTESIAN_POINT ( 'NONE',  ( -12.28478960163639933, -8.400000000000005684, -3.246632301492379025 ) ) ;
#530495 = CARTESIAN_POINT ( 'NONE',  ( -11.30370324019001771, 8.476111857774943914, -3.229505129279584885 ) ) ;
#530496 =( NAMED_UNIT ( * ) PLANE_ANGLE_UNIT ( ) SI_UNIT ( $, .RADIAN. ) );
#530499 = VECTOR ( 'NONE', #334505, 1000.000000000000000 ) ;
#530498 = DIRECTION ( 'NONE',  ( -0.000000000000000000, -1.000000000000000000, -0.000000000000000000 ) ) ;
#530497 = SURFACE_STYLE_FILL_AREA ( #228461 ) ;
#530500 = B_SPLINE_CURVE_WITH_KNOTS ( 'NONE', 3,
 ( #496378, #381227, #444702, #150293 ),
 .UNSPECIFIED., .F., .F.,
 ( 4, 4 ),
 ( 0.000000000000000000, 1.000000000000000000 ),
 .UNSPECIFIED. ) ;
#530502 = CARTESIAN_POINT ( 'NONE',  ( -13.99379463388145517, 13.33162991766194239, -5.401280596982101834 ) ) ;
#530501 = CARTESIAN_POINT ( 'NONE',  ( 12.32297175407990153, -8.119999999999979678, -3.084974226119300500 ) ) ;
#530504 =( GEOMETRIC_REPRESENTATION_CONTEXT ( 3 ) GLOBAL_UNCERTAINTY_ASSIGNED_CONTEXT ( ( #510664 ) ) GLOBAL_UNIT_ASSIGNED_CONTEXT ( ( #54090, #221422, #762317 ) ) REPRESENTATION_CONTEXT ( 'NONE', 'WORKASPACE' ) );
#530503 = CARTESIAN_POINT ( 'NONE',  ( 11.51996592786326445, 31.38486304025940754, -9.407338057699687894 ) ) ;
#530505 = CARTESIAN_POINT ( 'NONE',  ( 31.00000000000000000, 8.345751311064594447, 163.0000000000000000 ) ) ;
#530506 = CARTESIAN_POINT ( 'NONE',  ( 10.59172175407990224, 8.825083957014799196, -2.964559500614961429 ) ) ;
#530507 = CARTESIAN_POINT ( 'NONE',  ( 10.54999999999987814, -9.365747111784820333, -28.07257375208389760 ) ) ;
#530508 = PRESENTATION_LAYER_ASSIGNMENT (  '', '', ( #771919 ) ) ;
#530509 = VECTOR ( 'NONE', #551846, 1000.000000000000000 ) ;
#530510 = B_SPLINE_SURFACE_WITH_KNOTS ( 'NONE', 3, 1, ( 
 ( #348078, #1329 ),
 ( #777334, #232540 ),
 ( #486613, #530648 ),
 ( #411650, #538496 ),
 ( #180624, #300129 ),
 ( #654102, #172799 ),
 ( #415527, #61183 ),
 ( #120914, #781209 ),
 ( #542363, #236475 ),
 ( #478831, #176680 ),
 ( #304051, #419425 ) ),
 .UNSPECIFIED., .F., .F., .F.,
 ( 4, 1, 1, 1, 1, 1, 1, 1, 4 ),
 ( 2, 2 ),
 ( 0.000000000000000000, 0.1669801744060133708, 0.3208066328848190873, 0.4631345048703098266, 0.5942480539785077731, 0.7123671525397281545, 0.8194549510427371342, 0.9157522665813436769, 1.000000000000000000 ),
 ( 0.000000000000000000, 1.000000000000000000 ),
 .UNSPECIFIED. ) ;
#530511 = CARTESIAN_POINT ( 'NONE',  ( 11.47916666666650265, 9.300000000000023803, -27.33038475772942633 ) ) ;
#530512 = VECTOR ( 'NONE', #32431, 1000.000000000000000 ) ;
#530513 = B_SPLINE_CURVE_WITH_KNOTS ( 'NONE', 3,
 ( #427676, #678071, #260451, #316326 ),
 .UNSPECIFIED., .F., .F.,
 ( 4, 4 ),
 ( 0.000000000000000000, 1.000000000000000000 ),
 .UNSPECIFIED. ) ;
#530515 = CARTESIAN_POINT ( 'NONE',  ( 12.11693018545850009, -8.679999999999999716, -2.115025773880729876 ) ) ;
#530514 = PRODUCT_DEFINITION_SHAPE ( 'NONE', 'NONE',  #787654 ) ;
#530516 = CARTESIAN_POINT ( 'NONE',  ( 12.11605238211623359, -8.249236072273518516, -2.048137984632289132 ) ) ;
#530518 = CARTESIAN_POINT ( 'NONE',  ( -13.30000000000000426, -14.50000000000000178, -7.743195691894468067E-16 ) ) ;
#530517 = CARTESIAN_POINT ( 'NONE',  ( 8.135000000000149001, 1.765000000000198632, -28.15000000000004476 ) ) ;
#530519 = FACE_OUTER_BOUND ( 'NONE', #751922, .T. ) ;
#530520 = VERTEX_POINT ( 'NONE', #586962 ) ;
#530521 = VERTEX_POINT ( 'NONE', #229174 ) ;
#530522 = UNCERTAINTY_MEASURE_WITH_UNIT (LENGTH_MEASURE( 1.000000000000000082E-05 ), #376362, 'distance_accuracy_value', 'NONE');
#530524 = EDGE_CURVE ( 'NONE', #401491, #75924, #463774, .T. ) ;
#530523 = CARTESIAN_POINT ( 'NONE',  ( 12.68114255904350607, -8.118094945536059370, -3.088273877242009746 ) ) ;
#530525 = FACE_OUTER_BOUND ( 'NONE', #116225, .T. ) ;
#530527 = LINE ( 'NONE', #340061, #684163 ) ;
#530526 = CARTESIAN_POINT ( 'NONE',  ( 11.63219659131949335, 29.64874163093815795, -9.268161441388000910 ) ) ;
#530528 = CARTESIAN_POINT ( 'NONE',  ( -2.293671092350640706, -2.293671092350646923, 149.0265625000000114 ) ) ;
#530530 = ORIENTED_EDGE ( 'NONE', *, *, #713003, .F. ) ;
#530529 = VERTEX_POINT ( 'NONE', #348664 ) ;
#530531 = LINE ( 'NONE', #765420, #426320 ) ;
#530532 = CARTESIAN_POINT ( 'NONE',  ( 0.000000000000000000, 0.2540000000000007807, 0.000000000000000000 ) ) ;
#530533 = DIRECTION ( 'NONE',  ( 2.473515182665009894E-17, 0.9762960701702663169, -0.2164393295362342651 ) ) ;
#530538 = VERTEX_POINT ( 'NONE', #714333 ) ;
#530537 = EDGE_CURVE ( 'NONE', #74155, #524577, #336884, .T. ) ;
#530536 = CARTESIAN_POINT ( 'NONE',  ( -2.368566348097068897, 19.04999999999999716, -16.00967219594550528 ) ) ;
#530535 = CARTESIAN_POINT ( 'NONE',  ( 8.135000000000131237, -2.984999999999790266, -29.94999999999999574 ) ) ;
#530534 = CARTESIAN_POINT ( 'NONE',  ( 14.32495544223186101, 29.37215683341193895, -4.000235800034179334 ) ) ;
#530539 = EDGE_LOOP ( 'NONE', ( #66587, #20610, #205857, #20418 ) ) ;
#530540 = EDGE_CURVE ( 'NONE', #496893, #726098, #340781, .T. ) ;
#530541 = DIRECTION ( 'NONE',  ( 0.000000000000000000, -1.000000000000000000, 0.000000000000000000 ) ) ;
#530542 = CARTESIAN_POINT ( 'NONE',  ( -12.48277093492989209, -9.899999999999961275, -27.19099349832533363 ) ) ;
#530543 = DIRECTION ( 'NONE',  ( -6.034944784262370415E-16, 1.000000000000000000, 0.000000000000000000 ) ) ;
#530544 = UNCERTAINTY_MEASURE_WITH_UNIT (LENGTH_MEASURE( 1.000000000000000082E-05 ), #762516, 'distance_accuracy_value', 'NONE');
#530546 = CARTESIAN_POINT ( 'NONE',  ( 11.36582925786702880, 8.933294715074259429, -2.940465505461479445 ) ) ;
#530545 = CARTESIAN_POINT ( 'NONE',  ( -10.44513990586570173, 8.836339743169695282, -28.35703740411721796 ) ) ;
#530547 = AXIS2_PLACEMENT_3D ( 'NONE', #643927, #632161, #647847 ) ;
#530548 =( GEOMETRIC_REPRESENTATION_CONTEXT ( 3 ) GLOBAL_UNCERTAINTY_ASSIGNED_CONTEXT ( ( #308704 ) ) GLOBAL_UNIT_ASSIGNED_CONTEXT ( ( #403918, #634583, #101420 ) ) REPRESENTATION_CONTEXT ( 'NONE', 'WORKASPACE' ) );
#530550 = EDGE_CURVE ( 'NONE', #532538, #342333, #46116, .T. ) ;
#530549 = AXIS2_PLACEMENT_3D ( 'NONE', #591068, #774170, #778116 ) ;
#530552 = CARTESIAN_POINT ( 'NONE',  ( -11.02599267983620024, -9.449999999999999289, -28.62942286340599907 ) ) ;
#530551 = CARTESIAN_POINT ( 'NONE',  ( 11.44744800315480049, -10.47876180219749997, -27.85000000000000142 ) ) ;
#530553 = CARTESIAN_POINT ( 'NONE',  ( -12.38221047586490009, 8.160807569974721787, -28.43627313495548847 ) ) ;
#530557 = ORIENTED_EDGE ( 'NONE', *, *, #129229, .T. ) ;
#530556 = SURFACE_STYLE_FILL_AREA ( #344058 ) ;
#530555 = CARTESIAN_POINT ( 'NONE',  ( -13.36943630570063135, 31.30893697954153509, 6.516464620573307442 ) ) ;
#530554 = CARTESIAN_POINT ( 'NONE',  ( 10.85643749584916762, -9.004253980875114749, -2.426236744197125095 ) ) ;
#530558 = AXIS2_PLACEMENT_3D ( 'NONE', #730518, #595390, #50665 ) ;
#530559 = ORIENTED_EDGE ( 'NONE', *, *, #654700, .T. ) ;
#530561 = CARTESIAN_POINT ( 'NONE',  ( 7.060000000000151488, 6.450000000000206235, -30.08333333333332860 ) ) ;
#530560 = CARTESIAN_POINT ( 'NONE',  ( -13.65000000000028280, 8.784800873055509385, -27.71438182977466980 ) ) ;
#530562 = CARTESIAN_POINT ( 'NONE',  ( -12.70161466982171206, 7.821238197802467873, -2.265851717704558954 ) ) ;
#530563 = CARTESIAN_POINT ( 'NONE',  ( -14.85241681930271263, 24.61674374367355611, -0.7822350631212973138 ) ) ;
#530564 = FILL_AREA_STYLE_COLOUR ( '', #523844 ) ;
#530565 = EDGE_CURVE ( 'NONE', #454895, #2371, #728217, .T. ) ;
#530566 = CARTESIAN_POINT ( 'NONE',  ( 10.63177351022643791, 34.10943712835906894, 27.75055335885308949 ) ) ;
#530567 = DIRECTION ( 'NONE',  ( -0.000000000000000000, 1.000000000000000000, 0.000000000000000000 ) ) ;
#530569 = ORIENTED_EDGE ( 'NONE', *, *, #749908, .F. ) ;
#530568 = CARTESIAN_POINT ( 'NONE',  ( -13.36709151725482059, 31.02562699452974826, 6.805943678240020667 ) ) ;
#530570 = CARTESIAN_POINT ( 'NONE',  ( 11.65001918795807079, 18.01463614048999062, -9.448659235936904821 ) ) ;
#530572 = EDGE_CURVE ( 'NONE', #182569, #106644, #385461, .T. ) ;
#530571 = CARTESIAN_POINT ( 'NONE',  ( -11.56182834952482352, 9.113418524002586452, -27.71611706025417021 ) ) ;
#530574 = ORIENTED_EDGE ( 'NONE', *, *, #680196, .T. ) ;
#530573 = ORIENTED_EDGE ( 'NONE', *, *, #175131, .F. ) ;
#530575 = CARTESIAN_POINT ( 'NONE',  ( 11.19300541199031152, 7.771161473493345184, -2.238361403931903304 ) ) ;
#530577 = B_SPLINE_CURVE_WITH_KNOTS ( 'NONE', 3,
 ( #473545, #115623, #290907, #477426, #179231, #708400, #410238, #533176, #418040, #596739, #52013, #652684, #103746 ),
 .UNSPECIFIED., .F., .F.,
 ( 4, 1, 2, 2, 2, 2, 4 ),
 ( 0.000000000000000000, 0.1250000000000033862, 0.1875000000000014155, 0.2499999999999994449, 0.3749999999999999445, 0.5000000000000004441, 1.000000000000000000 ),
 .UNSPECIFIED. ) ;
#530576 = CARTESIAN_POINT ( 'NONE',  ( 8.135000000000149001, 3.985000000000202824, -28.15000000000000213 ) ) ;
#530579 = SURFACE_STYLE_USAGE ( .BOTH. , #765465 ) ;
#530578 = CARTESIAN_POINT ( 'NONE',  ( 14.45709291904205074, 29.62049941506196404, 3.999147206154455958 ) ) ;
#530580 = ADVANCED_FACE ( 'NONE', ( #762210 ), #277069, .T. ) ;
#530582 = EDGE_CURVE ( 'NONE', #17412, #272236, #702738, .T. ) ;
#530581 = CARTESIAN_POINT ( 'NONE',  ( 14.47994758479275568, 37.06473485685641833, -13.09781895847242694 ) ) ;
#530583 = VECTOR ( 'NONE', #374529, 1000.000000000000227 ) ;
#530584 =( NAMED_UNIT ( * ) PLANE_ANGLE_UNIT ( ) SI_UNIT ( $, .RADIAN. ) );
#530585 = CARTESIAN_POINT ( 'NONE',  ( -58.49417271844103539, -7.164133347079818748, -2.800592445412411813 ) ) ;
#530587 = ORIENTED_EDGE ( 'NONE', *, *, #35933, .T. ) ;
#530586 =( NAMED_UNIT ( * ) SI_UNIT ( $, .STERADIAN. ) SOLID_ANGLE_UNIT ( ) );
#530588 = SURFACE_SIDE_STYLE ('',( #228549 ) ) ;
#530590 = CARTESIAN_POINT ( 'NONE',  ( -22.74999999999998224, 24.54892422621554005, 157.0000000000000284 ) ) ;
#530589 = PRESENTATION_STYLE_ASSIGNMENT (( #415474 ) ) ;
#530591 = CARTESIAN_POINT ( 'NONE',  ( -10.44401351879210083, -9.371425591818528744, -28.03495700856050021 ) ) ;
#530593 = FILL_AREA_STYLE_COLOUR ( '', #775438 ) ;
#530592 = STYLED_ITEM ( 'NONE', ( #447448 ), #455042 ) ;
#530594 = CARTESIAN_POINT ( 'NONE',  ( 0.3104624947759295761, -2.329513645639980979, 151.1560108028919842 ) ) ;
#530595 = MECHANICAL_DESIGN_GEOMETRIC_PRESENTATION_REPRESENTATION (  '', ( #416777 ), #99151 ) ;
#530597 = CARTESIAN_POINT ( 'NONE',  ( -9.481249533721205935, -16.12899999999999778, 9.538932930703289514 ) ) ;
#530596 = PRESENTATION_LAYER_ASSIGNMENT (  '', '', ( #124247 ) ) ;
#530599 = CARTESIAN_POINT ( 'NONE',  ( -58.29385715858501271, 1.002754302125997921, 8.011935065099001108 ) ) ;
#530598 = LINE ( 'NONE', #176634, #243710 ) ;
#530600 = FACE_OUTER_BOUND ( 'NONE', #66173, .T. ) ;
#530602 = CARTESIAN_POINT ( 'NONE',  ( 12.59364255904350571, 7.836743117137237036, -2.926472258872600651 ) ) ;
#530601 = COLOUR_RGB ( '',0.2470588235294117752, 0.2470588235294117752, 0.2470588235294117752 ) ;
#530606 = FILL_AREA_STYLE_COLOUR ( '', #138129 ) ;
#530605 = SURFACE_SIDE_STYLE ('',( #198195 ) ) ;
#530604 = CARTESIAN_POINT ( 'NONE',  ( -6.106180784121476357, 0.9680321083758045564, -138.4407468012098832 ) ) ;
#530603 = CARTESIAN_POINT ( 'NONE',  ( 9.954259811129270830, -8.294578031952656971, -2.042827264943702481 ) ) ;
#530607 = CARTESIAN_POINT ( 'NONE',  ( 0.7931034482757030046, 14.44994999999999941, -17.35431034482760282 ) ) ;
#530608 = CARTESIAN_POINT ( 'NONE',  ( 9.891123081836118658, -7.853541617489250726, -2.408785090296500009 ) ) ;
#530610 = STYLED_ITEM ( 'NONE', ( #271317 ), #168393 ) ;
#530609 = CARTESIAN_POINT ( 'NONE',  ( 0.3674810099970353683, -12.84878644765507616, 15.30977250676400914 ) ) ;
#530612 = PRESENTATION_LAYER_ASSIGNMENT (  '', '', ( #187867 ) ) ;
#530611 = CARTESIAN_POINT ( 'NONE',  ( 2.493151458364683215, -13.98404000954525195, -0.02539999999999896507 ) ) ;
#530613 = CARTESIAN_POINT ( 'NONE',  ( 12.22041088832637712, 31.34109647011241151, -8.477481193128069137 ) ) ;
#530614 = CARTESIAN_POINT ( 'NONE',  ( 14.46354423648059928, 30.19487052883598466, 3.465836044804706972 ) ) ;
#530615 = CARTESIAN_POINT ( 'NONE',  ( -38.10000000000094644, -88.89999999999932356, 7.000000000000045297 ) ) ;
#530616 = MECHANICAL_DESIGN_GEOMETRIC_PRESENTATION_REPRESENTATION (  '', ( #86206 ), #747630 ) ;
#530617 = ADVANCED_FACE ( 'NONE', ( #510654 ), #693829, .F. ) ;
#530618 = CARTESIAN_POINT ( 'NONE',  ( 11.62717647779590102, -7.832941583223455240, -2.600000000000008082 ) ) ;
#530619 = CARTESIAN_POINT ( 'NONE',  ( 13.05327167409543776, 24.55789280567327637, 7.390003956438567556 ) ) ;
#530620 = CARTESIAN_POINT ( 'NONE',  ( 1.567244251809583266, 0.6491738246508454990, -149.5802031249999402 ) ) ;
#530621 = CARTESIAN_POINT ( 'NONE',  ( 9.085226778457967001, 4.749014716433430650, 26.87764044459914103 ) ) ;
#530624 =( LENGTH_UNIT ( ) NAMED_UNIT ( * ) SI_UNIT ( .MILLI., .METRE. ) );
#530623 = CARTESIAN_POINT ( 'NONE',  ( 14.98955228828041264, 27.06943169802111981, 0.5603267608250395160 ) ) ;
#530622 = CARTESIAN_POINT ( 'NONE',  ( -13.15000000000000036, 8.522295916605040489, -28.77507271649921705 ) ) ;
#530625 = CARTESIAN_POINT ( 'NONE',  ( -58.53127950000003210, 0.7472425559521774785, -0.1499993399999747790 ) ) ;
#530627 =( GEOMETRIC_REPRESENTATION_CONTEXT ( 3 ) GLOBAL_UNCERTAINTY_ASSIGNED_CONTEXT ( ( #503362 ) ) GLOBAL_UNIT_ASSIGNED_CONTEXT ( ( #172654, #296061, #330339 ) ) REPRESENTATION_CONTEXT ( 'NONE', 'WORKASPACE' ) );
#530626 = CARTESIAN_POINT ( 'NONE',  ( 11.39897293496939845, -8.295890263930639108, -2.049762630444309952 ) ) ;
#530630 = ADVANCED_FACE ( 'NONE', ( #272336 ), #256719, .F. ) ;
#530629 = CARTESIAN_POINT ( 'NONE',  ( -14.10965923765772168, 13.12441904159143391, -5.091079262631336810 ) ) ;
#530628 = CARTESIAN_POINT ( 'NONE',  ( -13.30294297096620149, 27.05556359697956026, 6.930501899373187946 ) ) ;
#530631 = CARTESIAN_POINT ( 'NONE',  ( -11.48667293496970032, 9.035359386862342745, -2.479784431710181369 ) ) ;
#530634 = DIRECTION ( 'NONE',  ( 0.000000000000000000, 1.000000000000000000, 0.000000000000000000 ) ) ;
#530633 = CARTESIAN_POINT ( 'NONE',  ( 1.879456142110291772, -14.22399999999998599, -5.203865455950482222 ) ) ;
#530632 = CARTESIAN_POINT ( 'NONE',  ( -106.3573187657512733, 6.191861372588131296, 152.3999999999999773 ) ) ;
#530635 = FILL_AREA_STYLE ('',( #288361 ) ) ;
#530636 = AXIS2_PLACEMENT_3D ( 'NONE', #258054, #687378, #190413 ) ;
#530637 = CARTESIAN_POINT ( 'NONE',  ( 12.79780922571019808, -9.618094945536014961, -27.36172612275800375 ) ) ;
#530638 = CARTESIAN_POINT ( 'NONE',  ( -2.393542601567452355, 22.30239001500924800, 45.21174141604199548 ) ) ;
#530639 = DIRECTION ( 'NONE',  ( -1.000000000000000000, -4.691083202641510120E-16, 0.000000000000000000 ) ) ;
#530642 = ORIENTED_EDGE ( 'NONE', *, *, #594225, .F. ) ;
#530641 = CARTESIAN_POINT ( 'NONE',  ( 3.198054435463822731, 14.45279257033561393, 1.802779006257382965 ) ) ;
#530640 = CARTESIAN_POINT ( 'NONE',  ( 0.000000000000000000, 0.2540000000000007807, 0.000000000000000000 ) ) ;
#530643 = EDGE_LOOP ( 'NONE', ( #611245, #410579, #95325, #486553 ) ) ;
#530645 = ADVANCED_FACE ( 'NONE', ( #566395 ), #196930, .T. ) ;
#530644 = CARTESIAN_POINT ( 'NONE',  ( 14.38731140974550193, 18.31474302556932798, -3.769811812771613369 ) ) ;
#530646 = ORIENTED_EDGE ( 'NONE', *, *, #377542, .T. ) ;
#530647 = VERTEX_POINT ( 'NONE', #77436 ) ;
#530649 = CARTESIAN_POINT ( 'NONE',  ( 8.835000000000160725, 3.985000000000200160, -27.26999999999999957 ) ) ;
#530648 = CARTESIAN_POINT ( 'NONE',  ( -107.2973041985971179, 6.494503615540288877, 152.3999999999999204 ) ) ;
#530651 = ORIENTED_EDGE ( 'NONE', *, *, #305114, .F. ) ;
#530650 = ORIENTED_EDGE ( 'NONE', *, *, #563195, .F. ) ;
#530653 = CARTESIAN_POINT ( 'NONE',  ( -13.15000000000000036, -12.19977998527529905, -27.81277136545870121 ) ) ;
#530652 = FILL_AREA_STYLE_COLOUR ( '', #349738 ) ;
#530654 = ADVANCED_FACE ( 'NONE', ( #21573 ), #80381, .F. ) ;
#530656 = ORIENTED_EDGE ( 'NONE', *, *, #555492, .T. ) ;
#530655 = CARTESIAN_POINT ( 'NONE',  ( -1.472762003855356827, 1.472762003855398349, -151.3165312499999402 ) ) ;
#530657 = ORIENTED_EDGE ( 'NONE', *, *, #247294, .F. ) ;
#530658 = CARTESIAN_POINT ( 'NONE',  ( 5.096112083600559117, 35.91664479239279473, 14.10778665796838460 ) ) ;
#530659 = PLANE ( 'NONE',  #589875 ) ;
#530660 = CARTESIAN_POINT ( 'NONE',  ( -11.23286466982169962, 7.961314395355750584, -2.977518428637359715 ) ) ;
#530663 = ORIENTED_EDGE ( 'NONE', *, *, #495517, .T. ) ;
#530662 =( NAMED_UNIT ( * ) PLANE_ANGLE_UNIT ( ) SI_UNIT ( $, .RADIAN. ) );
#530661 = STYLED_ITEM ( 'NONE', ( #106158 ), #166944 ) ;
#530665 = VERTEX_POINT ( 'NONE', #335953 ) ;
#530664 = CARTESIAN_POINT ( 'NONE',  ( -11.91463842074679746, 8.679999999999992610, -3.084974226119258311 ) ) ;
#530667 = ORIENTED_EDGE ( 'NONE', *, *, #535916, .T. ) ;
#530666 = DIRECTION ( 'NONE',  ( 1.000000000000000000, 0.000000000000000000, -2.227757948682340100E-15 ) ) ;
#530668 = AXIS2_PLACEMENT_3D ( 'NONE', #596272, #421451, #365736 ) ;
#530670 = CARTESIAN_POINT ( 'NONE',  ( -13.70383299694172763, 26.03654388181920964, 6.099591906338769576 ) ) ;
#530669 = CARTESIAN_POINT ( 'NONE',  ( -1.380388637695790566, 28.74036422308557803, 48.11206294931850636 ) ) ;
#530671 = CARTESIAN_POINT ( 'NONE',  ( -9.905687601596598668, 7.967412611452459714, -28.22227050407840210 ) ) ;
#530672 = ORIENTED_EDGE ( 'NONE', *, *, #133812, .T. ) ;
#530673 = ADVANCED_FACE ( 'NONE', ( #59845 ), #757335, .F. ) ;
#530674 =( GEOMETRIC_REPRESENTATION_CONTEXT ( 3 ) GLOBAL_UNCERTAINTY_ASSIGNED_CONTEXT ( ( #541782 ) ) GLOBAL_UNIT_ASSIGNED_CONTEXT ( ( #334088, #584164, #282213 ) ) REPRESENTATION_CONTEXT ( 'NONE', 'WORKASPACE' ) );
#530675 = CARTESIAN_POINT ( 'NONE',  ( 14.84588811528401031, 27.16710955070990607, 0.8977745803741842279 ) ) ;
#530677 =( NAMED_UNIT ( * ) SI_UNIT ( $, .STERADIAN. ) SOLID_ANGLE_UNIT ( ) );
#530676 = CARTESIAN_POINT ( 'NONE',  ( -24.99999999999858247, -24.99999999999999645, 0.000000000000000000 ) ) ;
#530680 = ORIENTED_EDGE ( 'NONE', *, *, #19416, .F. ) ;
#530679 = CARTESIAN_POINT ( 'NONE',  ( 6.142820417984015791, -0.7619700717328957706, -141.0927447478364058 ) ) ;
#530678 = CARTESIAN_POINT ( 'NONE',  ( 12.36706858914390494, -7.840174500277145242, -2.276784597035812041 ) ) ;
#530681 = EDGE_CURVE ( 'NONE', #449807, #53997, #455093, .T. ) ;
#530682 = CARTESIAN_POINT ( 'NONE',  ( -12.90640953917627343, 20.31411545961124077, 7.391260117758722714 ) ) ;
#530684 = ORIENTED_EDGE ( 'NONE', *, *, #482895, .F. ) ;
#530683 = CARTESIAN_POINT ( 'NONE',  ( 11.53765544993435910, 7.888818276573018373, -27.47594257238359461 ) ) ;
#530685 = PRESENTATION_STYLE_ASSIGNMENT (( #777378 ) ) ;
#530686 = CARTESIAN_POINT ( 'NONE',  ( -58.26403540337703646, -8.388022699507812874, 0.8074718874740257624 ) ) ;
#530687 = CARTESIAN_POINT ( 'NONE',  ( 14.52280768084099982, 31.62801193060426641, -3.208464143984500083 ) ) ;
#530688 = ORIENTED_EDGE ( 'NONE', *, *, #784041, .T. ) ;
#530689 = CARTESIAN_POINT ( 'NONE',  ( -1.637699019017047286, 16.84338829309847441, 45.58226713435831101 ) ) ;
#530690 = CARTESIAN_POINT ( 'NONE',  ( -10.91188149385100203, -9.057066753160189165, -2.724322792373551128 ) ) ;
#530692 = ORIENTED_EDGE ( 'NONE', *, *, #394032, .T. ) ;
#530691 = CARTESIAN_POINT ( 'NONE',  ( 2.185886222939279921, -13.37980871814958306, -0.02539999999999895813 ) ) ;
#530693 = EDGE_CURVE ( 'NONE', #319201, #104581, #160713, .T. ) ;
#530694 = CARTESIAN_POINT ( 'NONE',  ( -14.09794282400258503, 7.790138149065946926, -2.436220847851644500 ) ) ;
#530695 = ORIENTED_EDGE ( 'NONE', *, *, #719205, .F. ) ;
#530697 = FACE_OUTER_BOUND ( 'NONE', #85524, .T. ) ;
#530696 = CARTESIAN_POINT ( 'NONE',  ( 12.64193018545850045, -9.619999999999999218, -28.33497422611930361 ) ) ;
#530698 = CARTESIAN_POINT ( 'NONE',  ( -2.189836914975289872, -14.22399999999998599, -0.03895683785187772918 ) ) ;
#530699 = EDGE_CURVE ( 'NONE', #523333, #30821, #578192, .T. ) ;
#530700 = VECTOR ( 'NONE', #229661, 1000.000000000000000 ) ;
#530701 = CARTESIAN_POINT ( 'NONE',  ( 9.891721754079858542, -7.975535327887889103, -2.965280360995203424 ) ) ;
#530704 = ORIENTED_EDGE ( 'NONE', *, *, #345071, .F. ) ;
#530703 =( NAMED_UNIT ( * ) PLANE_ANGLE_UNIT ( ) SI_UNIT ( $, .RADIAN. ) );
#530702 = DIRECTION ( 'NONE',  ( -0.7071067811865466846, -4.664598552256194446E-34, 0.7071067811865483499 ) ) ;
#530707 = CARTESIAN_POINT ( 'NONE',  ( 14.31882102170131610, 18.91299999999999670, 0.6658955345609559595 ) ) ;
#530706 = CARTESIAN_POINT ( 'NONE',  ( 10.91255508741319957, 8.614605431199114705, -3.209981837625652812 ) ) ;
#530705 = LINE ( 'NONE', #777397, #73434 ) ;
#530708 = CARTESIAN_POINT ( 'NONE',  ( -13.43660000000000565, -13.67613148790588973, 0.4612521568282417217 ) ) ;
#530709 = CARTESIAN_POINT ( 'NONE',  ( 12.48855626830279952, -8.679999999999999716, -2.115025773880729876 ) ) ;
#530711 = PRESENTATION_LAYER_ASSIGNMENT (  '', '', ( #251663 ) ) ;
#530710 = CARTESIAN_POINT ( 'NONE',  ( 0.000000000000000000, 2.794000000000000039, 0.000000000000000000 ) ) ;
#530712 = CARTESIAN_POINT ( 'NONE',  ( -59.34841995170700812, -2.616906120000002112, 7.925268398755000554 ) ) ;
#530713 = CARTESIAN_POINT ( 'NONE',  ( 1.542583799187993376, 35.21630426387751811, 14.79278757443919368 ) ) ;
#530714 = CARTESIAN_POINT ( 'NONE',  ( -13.78760814048240491, 15.26539999999999075, 5.689378719064818846 ) ) ;
#530716 = ADVANCED_FACE ( 'NONE', ( #407307 ), #104792, .F. ) ;
#530715 = CARTESIAN_POINT ( 'NONE',  ( -14.46227039713819273, 18.31465389756067452, 3.471179313264405319 ) ) ;
#530717 = CARTESIAN_POINT ( 'NONE',  ( -11.50579225405520134, 8.689367390135769753, -28.35119902176870355 ) ) ;
#530718 = ORIENTED_EDGE ( 'NONE', *, *, #773882, .T. ) ;
#530721 = CARTESIAN_POINT ( 'NONE',  ( -10.99028215840613143, -16.77424666084632321, 8.460952599829610676 ) ) ;
#530720 = PRESENTATION_LAYER_ASSIGNMENT (  '', '', ( #721079 ) ) ;
#530719 = CARTESIAN_POINT ( 'NONE',  ( 10.89155922571019985, 8.295181925654118160, -28.40398105583100374 ) ) ;
#530722 = VECTOR ( 'NONE', #27028, 1000.000000000000000 ) ;
#530723 = CARTESIAN_POINT ( 'NONE',  ( -10.62028974850300145, -10.33606040292029604, -27.34328719605302638 ) ) ;
#530724 = CARTESIAN_POINT ( 'NONE',  ( 10.99953133648809889, 8.507597747274658673, -27.28132790778489891 ) ) ;
#530725 = CARTESIAN_POINT ( 'NONE',  ( -59.40127949962700882, -0.7169060797670022689, 7.911935065099000575 ) ) ;
#530727 = DIRECTION ( 'NONE',  ( 0.000000000000000000, -0.3420201433256625512, 0.9396926207859105373 ) ) ;
#530726 = CARTESIAN_POINT ( 'NONE',  ( -10.67734685212540136, -8.504109736069340286, -2.049762630444300182 ) ) ;
#530728 =( GEOMETRIC_REPRESENTATION_CONTEXT ( 3 ) GLOBAL_UNCERTAINTY_ASSIGNED_CONTEXT ( ( #80096 ) ) GLOBAL_UNIT_ASSIGNED_CONTEXT ( ( #644971, #350752, #704675 ) ) REPRESENTATION_CONTEXT ( 'NONE', 'WORKASPACE' ) );
#530729 = CARTESIAN_POINT ( 'NONE',  ( 7.360000000000148646, 1.954493485794289720, -27.29970028280607508 ) ) ;
#530730 = LINE ( 'NONE', #650238, #704456 ) ;
#530731 = CARTESIAN_POINT ( 'NONE',  ( -8.122018943016888315, -16.12899999999999423, 8.168165660602554112 ) ) ;
#530732 = CARTESIAN_POINT ( 'NONE',  ( -14.40000000000000036, -6.799999999999999822, -0.2999999999999778955 ) ) ;
#530733 = DIRECTION ( 'NONE',  ( -3.342508610651247698E-34, 1.000000000000000000, 3.254229924975366840E-34 ) ) ;
#530734 = CARTESIAN_POINT ( 'NONE',  ( -11.49708960163639837, -7.839999999999999858, -2.600000000000000089 ) ) ;
#530736 = CARTESIAN_POINT ( 'NONE',  ( -12.23674719287781620, 2.751946349728390473, -8.723784422659621285 ) ) ;
#530735 = CARTESIAN_POINT ( 'NONE',  ( -11.63050541199054067, 8.714111952549989937, -3.144057861081225091 ) ) ;
#530737 = ORIENTED_EDGE ( 'NONE', *, *, #339432, .F. ) ;
#530738 = DIRECTION ( 'NONE',  ( -1.000000000000000000, 0.000000000000000000, 0.000000000000000000 ) ) ;
#530739 = DIRECTION ( 'NONE',  ( -3.416070845000470020E-16, -1.334402673828313241E-15, 1.000000000000000000 ) ) ;
#530740 = ADVANCED_FACE ( 'NONE', ( #769092 ), #280168, .F. ) ;
#530741 = CARTESIAN_POINT ( 'NONE',  ( -14.96185372830041516, 15.25793543444322609, -1.069458302448791365 ) ) ;
#530742 = FACE_OUTER_BOUND ( 'NONE', #386106, .T. ) ;
#530743 = CARTESIAN_POINT ( 'NONE',  ( -59.41125926828400594, -2.600606567770802791, 4.111935080000001186 ) ) ;
#530744 = MECHANICAL_DESIGN_GEOMETRIC_PRESENTATION_REPRESENTATION (  '', ( #658123 ), #747186 ) ;
#530747 = VERTEX_POINT ( 'NONE', #187133 ) ;
#530746 =( GEOMETRIC_REPRESENTATION_CONTEXT ( 3 ) GLOBAL_UNCERTAINTY_ASSIGNED_CONTEXT ( ( #711129 ) ) GLOBAL_UNIT_ASSIGNED_CONTEXT ( ( #351259, #104415, #160333 ) ) REPRESENTATION_CONTEXT ( 'NONE', 'WORKASPACE' ) );
#530745 = CARTESIAN_POINT ( 'NONE',  ( -12.06286267027975789, -10.41456141627165088, -28.21328823047704049 ) ) ;
#530749 = DIRECTION ( 'NONE',  ( -0.000000000000000000, -0.000000000000000000, -1.000000000000000000 ) ) ;
#530748 = DIRECTION ( 'NONE',  ( -1.000000000000000000, -3.259387222699669870E-16, 0.000000000000000000 ) ) ;
#530753 = CARTESIAN_POINT ( 'NONE',  ( 2.117348210345850301, 14.65141016712827238, -2.642742795433417058E-16 ) ) ;
#530752 = PRESENTATION_LAYER_ASSIGNMENT (  '', '', ( #48295 ) ) ;
#530751 = CARTESIAN_POINT ( 'NONE',  ( 10.97905922571020376, 9.039682223420010487, -27.97103348687913282 ) ) ;
#530750 = CARTESIAN_POINT ( 'NONE',  ( -4.862052901696150009, 2.035000000000239950, -29.35000000000000142 ) ) ;
#530754 = CARTESIAN_POINT ( 'NONE',  ( -10.61921351879209929, 7.871425591818590028, -27.66504299143949552 ) ) ;
#530757 = LINE ( 'NONE', #598260, #357820 ) ;
#530756 = FILL_AREA_STYLE_COLOUR ( '', #262662 ) ;
#530755 = CARTESIAN_POINT ( 'NONE',  ( -13.27474604017036697, 27.04463938476991203, 6.984518220277033507 ) ) ;
#530758 = DIRECTION ( 'NONE',  ( 0.000000000000000000, -0.001697042020909478961, 0.9999985600231529048 ) ) ;
#530759 = CARTESIAN_POINT ( 'NONE',  ( -13.19999999999999929, -14.50000000000000000, -0.2999999999999849454 ) ) ;
#530760 = CARTESIAN_POINT ( 'NONE',  ( 9.765839601636120193, 7.871740232769059986, -2.785853755208550275 ) ) ;
#530762 = DIRECTION ( 'NONE',  ( 0.000000000000000000, 1.000000000000000000, 0.000000000000000000 ) ) ;
#530761 = CARTESIAN_POINT ( 'NONE',  ( 12.64800981112930067, 8.967613197069091768, -2.926428536174649153 ) ) ;
#530763 = VECTOR ( 'NONE', #696183, 1000.000000000000000 ) ;
#530764 =( GEOMETRIC_REPRESENTATION_CONTEXT ( 3 ) GLOBAL_UNCERTAINTY_ASSIGNED_CONTEXT ( ( #104700 ) ) GLOBAL_UNIT_ASSIGNED_CONTEXT ( ( #575920, #27196, #766820 ) ) REPRESENTATION_CONTEXT ( 'NONE', 'WORKASPACE' ) );
#530766 = ORIENTED_EDGE ( 'NONE', *, *, #748651, .F. ) ;
#530765 = CARTESIAN_POINT ( 'NONE',  ( -10.95634314446289537, -10.46705841677650639, -27.52260867042780390 ) ) ;
#530769 = ORIENTED_EDGE ( 'NONE', *, *, #442841, .F. ) ;
#530768 = DIRECTION ( 'NONE',  ( -1.000000000000000000, 2.420544385083949082E-15, 0.000000000000000000 ) ) ;
#530767 = STYLED_ITEM ( 'NONE', ( #349642 ), #652344 ) ;
#530770 = ORIENTED_EDGE ( 'NONE', *, *, #570665, .T. ) ;
#530771 = CARTESIAN_POINT ( 'NONE',  ( -13.20815441608413821, 23.14185733724759686, 6.837927397315669786 ) ) ;
#530772 = CARTESIAN_POINT ( 'NONE',  ( -12.80430767767519562, 8.679999999999992610, -2.115025773880678805 ) ) ;
#530773 = ORIENTED_EDGE ( 'NONE', *, *, #434794, .T. ) ;
#530774 = CARTESIAN_POINT ( 'NONE',  ( 14.66376452761095983, 13.22410258427010277, 2.486132523536739747 ) ) ;
#530776 = CONICAL_SURFACE ( 'NONE', #188046, 0.6449999999999997957, 0.2914567944788137854 ) ;
#530775 = CARTESIAN_POINT ( 'NONE',  ( -11.52645626830299719, -9.339999999999964331, -28.17331615074622420 ) ) ;
#530778 = ORIENTED_EDGE ( 'NONE', *, *, #426011, .T. ) ;
#530777 = CARTESIAN_POINT ( 'NONE',  ( -58.20127949962748204, -7.528918851043005844, -2.611094456244999140 ) ) ;
#530780 = CARTESIAN_POINT ( 'NONE',  ( -10.95146482718433134, 7.820867324260646569, -2.265637593765353230 ) ) ;
#530779 = VECTOR ( 'NONE', #490605, 1000.000000000000114 ) ;
#530781 = VERTEX_POINT ( 'NONE', #318421 ) ;
#530783 = ORIENTED_EDGE ( 'NONE', *, *, #57608, .T. ) ;
#530782 = CARTESIAN_POINT ( 'NONE',  ( 11.38896482718413949, -10.18956633786961952, -27.34845639064799983 ) ) ;
#530784 = ORIENTED_EDGE ( 'NONE', *, *, #127941, .T. ) ;
#530785 = VERTEX_POINT ( 'NONE', #672304 ) ;
#530786 = ORIENTED_EDGE ( 'NONE', *, *, #528324, .F. ) ;
#530787 = EDGE_LOOP ( 'NONE', ( #403231, #563008, #182163, #538131 ) ) ;
#530789 = VERTEX_POINT ( 'NONE', #11805 ) ;
#530788 = DIRECTION ( 'NONE',  ( -1.000000000000000000, -3.030345909604208243E-17, -8.307906840915899475E-17 ) ) ;
#530792 = CARTESIAN_POINT ( 'NONE',  ( -10.09521482718440843, 8.836200073045029413, -28.35687510403209544 ) ) ;
#530791 = VECTOR ( 'NONE', #285657, 1000.000000000000000 ) ;
#530790 = CARTESIAN_POINT ( 'NONE',  ( -12.42443760159659938, -8.970716371709400505, -2.270496749162650651 ) ) ;
#530794 = CARTESIAN_POINT ( 'NONE',  ( 11.08636413788868325, 7.968113333929258246, -2.240897971589142834 ) ) ;
#530793 = CARTESIAN_POINT ( 'NONE',  ( 8.685000000000160369, 2.035000000000199982, -27.00000000000000000 ) ) ;
#530795 = DIRECTION ( 'NONE',  ( 0.9999752833467867585, 0.000000000000000000, 0.007030838891153259017 ) ) ;
#530796 = CARTESIAN_POINT ( 'NONE',  ( 6.080978730848783265, 1.085581676924671335, -138.5416231416429866 ) ) ;
#530798 = AXIS2_PLACEMENT_3D ( 'NONE', #202400, #19252, #273933 ) ;
#530797 = LINE ( 'NONE', #706052, #250913 ) ;
#530799 = ORIENTED_EDGE ( 'NONE', *, *, #280536, .F. ) ;
#530802 = ORIENTED_EDGE ( 'NONE', *, *, #119065, .F. ) ;
#530801 = DIRECTION ( 'NONE',  ( -1.000000000000000000, 0.000000000000000000, 6.560890266874185159E-15 ) ) ;
#530800 = CIRCLE ( 'NONE', #417009, 1.778000000000000025 ) ;
#530804 = EDGE_LOOP ( 'NONE', ( #489820, #411484, #591431, #356515 ) ) ;
#530803 = COLOUR_RGB ( '',1.000000000000000000, 1.000000000000000000, 1.000000000000000000 ) ;
#530805 = FACE_OUTER_BOUND ( 'NONE', #256351, .T. ) ;
#530807 = CARTESIAN_POINT ( 'NONE',  ( 6.595623951205880964, 14.44999999999998863, -7.883403061669704393 ) ) ;
#530806 =( GEOMETRIC_REPRESENTATION_CONTEXT ( 3 ) GLOBAL_UNCERTAINTY_ASSIGNED_CONTEXT ( ( #217289 ) ) GLOBAL_UNIT_ASSIGNED_CONTEXT ( ( #326419, #512904, #755622 ) ) REPRESENTATION_CONTEXT ( 'NONE', 'WORKASPACE' ) );
#530808 = CARTESIAN_POINT ( 'NONE',  ( 9.429974746830579235, 6.174888780924210785, -30.08333333333333570 ) ) ;
#530809 = ADVANCED_FACE ( 'NONE', ( #429791, #127439, #735891, #676259, #544926, #79407, #7869, #195020, #668347, #198897 ), #743697, .T. ) ;
#530810 = ORIENTED_EDGE ( 'NONE', *, *, #89222, .F. ) ;
#530811 = CARTESIAN_POINT ( 'NONE',  ( -59.50127949962701024, -6.568346548226005943, 0.7708558967110001880 ) ) ;
#530813 = CARTESIAN_POINT ( 'NONE',  ( 46.98999999999999488, 1.749999944000005137, -46.99000000000000199 ) ) ;
#530812 = DIRECTION ( 'NONE',  ( 1.000000000000000000, 0.000000000000000000, 0.000000000000000000 ) ) ;
#530814 =( BOUNDED_CURVE ( )  B_SPLINE_CURVE ( 2, ( #403690, #29780, #212860, #646142, #101195, #522759, #21879, #328416, #268728 ),
 .UNSPECIFIED., .F., .F. ) 
 B_SPLINE_CURVE_WITH_KNOTS ( ( 3, 2, 2, 2, 3 ),
 ( 0.05555555555555558717, 0.06944444444444448916, 0.08333333333333338422, 0.09722222222222229315, 0.1111111111111111743 ),
 .UNSPECIFIED. ) 
 CURVE ( )  GEOMETRIC_REPRESENTATION_ITEM ( )  RATIONAL_B_SPLINE_CURVE ( ( 0.9999999999999998890, 0.9238795325112869605, 1.000000000000000000, 0.9238795325112867385, 1.000000000000000000, 0.9238795325112867385, 1.000000000000000000, 0.9238795325112862944, 1.000000000000000444 ) ) 
 REPRESENTATION_ITEM ( '' )  );
#530816 = SURFACE_STYLE_USAGE ( .BOTH. , #713944 ) ;
#530815 = CARTESIAN_POINT ( 'NONE',  ( 14.44958905893543211, 31.13430719514473921, 3.523567421541549560 ) ) ;
#530818 = CARTESIAN_POINT ( 'NONE',  ( 10.75152093492969563, 8.182343087193450160, -27.22797505069573276 ) ) ;
#530817 = MECHANICAL_DESIGN_GEOMETRIC_PRESENTATION_REPRESENTATION (  '', ( #734203 ), #289862 ) ;
#530819 = FILL_AREA_STYLE ('',( #638526 ) ) ;
#530820 = DIRECTION ( 'NONE',  ( 0.000000000000000000, 0.000000000000000000, 1.000000000000000000 ) ) ;
#530822 = CARTESIAN_POINT ( 'NONE',  ( 10.51239255904349257, -8.824659186055876958, -3.093464312391490445 ) ) ;
#530821 = CARTESIAN_POINT ( 'NONE',  ( -13.49601305787097338, 30.35437685404548702, -6.250100885227988456 ) ) ;
#530823 = PRESENTATION_STYLE_ASSIGNMENT (( #49676 ) ) ;
#530824 = CARTESIAN_POINT ( 'NONE',  ( 14.58671037355508737, 31.79811375745626734, -2.904155687494757832 ) ) ;
#530825 = CIRCLE ( 'NONE', #632578, 15.23999999999999844 ) ;
#530826 =( NAMED_UNIT ( * ) PLANE_ANGLE_UNIT ( ) SI_UNIT ( $, .RADIAN. ) );
#530827 = DIRECTION ( 'NONE',  ( 1.000000000000000000, -1.334042113909711943E-18, -2.263928784965495225E-21 ) ) ;
#530830 = ORIENTED_EDGE ( 'NONE', *, *, #469775, .F. ) ;
#530829 = CARTESIAN_POINT ( 'NONE',  ( -9.330200651024375347, 30.89469192500181194, -11.58246454431770189 ) ) ;
#530828 =( GEOMETRIC_REPRESENTATION_CONTEXT ( 3 ) GLOBAL_UNCERTAINTY_ASSIGNED_CONTEXT ( ( #410246 ) ) GLOBAL_UNIT_ASSIGNED_CONTEXT ( ( #200757, #13709, #626189 ) ) REPRESENTATION_CONTEXT ( 'NONE', 'WORKASPACE' ) );
#530832 = DIRECTION ( 'NONE',  ( 1.000000000000000000, 0.000000000000000000, 0.000000000000000000 ) ) ;
#530831 = SURFACE_STYLE_FILL_AREA ( #288555 ) ;
#530834 = EDGE_CURVE ( 'NONE', #102471, #375763, #684074, .T. ) ;
#530833 = CARTESIAN_POINT ( 'NONE',  ( -11.71047175408009799, 7.840000000000021174, -27.52668384925382838 ) ) ;
#530835 = CARTESIAN_POINT ( 'NONE',  ( -10.61941351879210060, -8.928574408181429334, -2.415042991439490194 ) ) ;
#530837 = CYLINDRICAL_SURFACE ( 'NONE', #655592, 0.09999999999999982514 ) ;
#530836 = CARTESIAN_POINT ( 'NONE',  ( 11.87645626830279610, 7.840549487480886981, -2.924266028710120757 ) ) ;
#530838 = EDGE_CURVE ( 'NONE', #87492, #381380, #250827, .T. ) ;
#530839 = CARTESIAN_POINT ( 'NONE',  ( -107.3368111510575602, 7.570730771780022295, 152.3000000000000114 ) ) ;
#530840 = CARTESIAN_POINT ( 'NONE',  ( -12.25191200963150173, -9.153777773492757674, -2.599989199481437918 ) ) ;
#530842 = STYLED_ITEM ( 'NONE', ( #59579 ), #347298 ) ;
#530841 = CARTESIAN_POINT ( 'NONE',  ( 14.96761280665025495, 15.21985101040922395, 0.9855609352318580596 ) ) ;
#530844 = CARTESIAN_POINT ( 'NONE',  ( 7.157205942995729764, -16.12899999999998357, -9.555050698313944935 ) ) ;
#530843 = CARTESIAN_POINT ( 'NONE',  ( 1.871250494838023304, -14.22653999999998753, -4.497395874334562116 ) ) ;
#530845 = ADVANCED_FACE ( 'NONE', ( #624305 ), #560628, .T. ) ;
#530846 = VECTOR ( 'NONE', #738288, 1000.000000000000000 ) ;
#530847 = CARTESIAN_POINT ( 'NONE',  ( 25.39999999999999858, 0.000000000000000000, 25.39999999999999858 ) ) ;
#530850 = DIRECTION ( 'NONE',  ( 5.701995903279870563E-15, 0.000000000000000000, 1.000000000000000000 ) ) ;
#530849 = CARTESIAN_POINT ( 'NONE',  ( -4.104390728787014275, 14.70050852922043028, 1.893275696688354826 ) ) ;
#530848 = STYLED_ITEM ( 'NONE', ( #165105 ), #480321 ) ;
#530851 = DIRECTION ( 'NONE',  ( 0.000000000000000000, 0.000000000000000000, 1.000000000000000000 ) ) ;
#530853 = SURFACE_SIDE_STYLE ('',( #224856 ) ) ;
#530852 = CARTESIAN_POINT ( 'NONE',  ( 11.38553391154374062, -8.653853925899479549, -2.079881351556609914 ) ) ;
#530854 = MECHANICAL_DESIGN_GEOMETRIC_PRESENTATION_REPRESENTATION (  '', ( #479794 ), #632593 ) ;
#530855 = DIRECTION ( 'NONE',  ( 0.9335804264972000777, 0.3583679495453048203, 0.000000000000000000 ) ) ;
#530857 = EDGE_CURVE ( 'NONE', #563962, #373725, #182660, .T. ) ;
#530856 = CARTESIAN_POINT ( 'NONE',  ( 2.267590154667776137, 14.59789186311766329, -0.02540000000000028346 ) ) ;
#530859 = CARTESIAN_POINT ( 'NONE',  ( 8.529983785540620644, 14.44994999999999941, -13.06510329225510070 ) ) ;
#530858 = CARTESIAN_POINT ( 'NONE',  ( -114.2999999999999829, 12.70000000000000107, -12.69999999999998863 ) ) ;
#530861 = DIRECTION ( 'NONE',  ( 0.000000000000000000, 0.000000000000000000, 1.000000000000000000 ) ) ;
#530860 = CARTESIAN_POINT ( 'NONE',  ( -6.002788666068857637, -1.387763341139375273, -140.4712726270687995 ) ) ;
#530862 = SURFACE_SIDE_STYLE ('',( #721779 ) ) ;
#530863 = LINE ( 'NONE', #284668, #57408 ) ;
#530864 = CARTESIAN_POINT ( 'NONE',  ( 13.59206352167459642, 24.99419551207130752, 6.344764660348497287 ) ) ;
#530865 = CARTESIAN_POINT ( 'NONE',  ( 7.221327273977586891, -15.63056436071376432, -12.20985664972559626 ) ) ;
#530866 = CARTESIAN_POINT ( 'NONE',  ( 11.09572589237689577, -10.11502303736399533, -27.23550220072941741 ) ) ;
#530869 = EDGE_CURVE ( 'NONE', #24760, #63908, #317884, .T. ) ;
#530868 = CARTESIAN_POINT ( 'NONE',  ( 7.419716147126764305, 0.02540000000000000244, 10.30938031455876036 ) ) ;
#530867 = CARTESIAN_POINT ( 'NONE',  ( -11.79237392030319498, 19.38148869700817656, 9.063445741363608477 ) ) ;
#530870 = ORIENTED_EDGE ( 'NONE', *, *, #284302, .T. ) ;
#530871 = CARTESIAN_POINT ( 'NONE',  ( -9.005623705878301521, -15.19045940240534520, 8.865085975049344924 ) ) ;
#530872 = CARTESIAN_POINT ( 'NONE',  ( 8.743333333333465518, -5.599999999999799805, -27.00000000000000000 ) ) ;
#530873 = CARTESIAN_POINT ( 'NONE',  ( 11.88276401774973756, 19.90697485667259770, 9.154230869892659328 ) ) ;
#530875 = CARTESIAN_POINT ( 'NONE',  ( 20.63088344613158398, -18.84183764031777031, -8.088186875027073341 ) ) ;
#530874 = CARTESIAN_POINT ( 'NONE',  ( 6.757388047746019311, 0.000000000000000000, 10.41655071836245838 ) ) ;
#530876 = DIRECTION ( 'NONE',  ( -1.000000000000000000, 0.000000000000000000, 0.000000000000000000 ) ) ;
#530877 = CIRCLE ( 'NONE', #467323, 13.20799999999999841 ) ;
#530879 = VERTEX_POINT ( 'NONE', #576297 ) ;
#530878 = CARTESIAN_POINT ( 'NONE',  ( -10.36655922571049437, -10.00481807434590209, -27.29601894416898133 ) ) ;
#530880 = CARTESIAN_POINT ( 'NONE',  ( -13.55874673158174559, 26.93814764351006730, -6.415638147199728358 ) ) ;
#530881 =( NAMED_UNIT ( * ) SI_UNIT ( $, .STERADIAN. ) SOLID_ANGLE_UNIT ( ) );
#530883 = EDGE_CURVE ( 'NONE', #344434, #455338, #516629, .T. ) ;
#530882 = PRESENTATION_STYLE_ASSIGNMENT (( #642487 ) ) ;
#530884 = EDGE_LOOP ( 'NONE', ( #303973, #125109, #103788, #589581 ) ) ;
#530885 = LINE ( 'NONE', #598382, #298121 ) ;
#530887 = CARTESIAN_POINT ( 'NONE',  ( 12.93967647779590280, -9.899999999999945288, -28.50478265914427212 ) ) ;
#530886 = CARTESIAN_POINT ( 'NONE',  ( -11.79609685212539105, 8.959999999999997300, -2.276683849253779979 ) ) ;
#530888 = CARTESIAN_POINT ( 'NONE',  ( -4.603404334009976395, 18.92299999999997340, -0.8319305025274590371 ) ) ;
#530889 = SURFACE_STYLE_FILL_AREA ( #534854 ) ;
#530891 = EDGE_CURVE ( 'NONE', #136826, #152003, #508769, .T. ) ;
#530890 = CARTESIAN_POINT ( 'NONE',  ( -14.99671841361974600, 25.16135828380633299, -0.3140920448760768369 ) ) ;
#530892 = EDGE_LOOP ( 'NONE', ( #174207, #475263, #565265, #420509 ) ) ;
#530893 = EDGE_CURVE ( 'NONE', #554484, #739726, #759389, .T. ) ;
#530895 = DIRECTION ( 'NONE',  ( 0.000000000000000000, 0.000000000000000000, -1.000000000000000000 ) ) ;
#530894 = CARTESIAN_POINT ( 'NONE',  ( -91.01121769684480967, 91.01121769684483809, 1.750000001092527846 ) ) ;
#530896 = CARTESIAN_POINT ( 'NONE',  ( -12.80337620445560276, -15.16113000873050609, 5.857596015126128819 ) ) ;
#530897 = EDGE_CURVE ( 'NONE', #419248, #559948, #83376, .T. ) ;
#530899 = CARTESIAN_POINT ( 'NONE',  ( -12.29380508741340172, -9.899999999999961275, -28.49663230149242565 ) ) ;
#530898 = DIRECTION ( 'NONE',  ( 1.000000000000000000, 0.000000000000000000, 0.000000000000000000 ) ) ;
#530901 = ORIENTED_EDGE ( 'NONE', *, *, #205591, .T. ) ;
#530900 = CARTESIAN_POINT ( 'NONE',  ( 2.889302938827403633, 36.36858091782370650, 14.71919203461287395 ) ) ;
#530904 = ORIENTED_EDGE ( 'NONE', *, *, #765988, .F. ) ;
#530903 = CARTESIAN_POINT ( 'NONE',  ( 7.025073010408249274, -17.09686999126947171, -10.05537413186528539 ) ) ;
#530902 = CARTESIAN_POINT ( 'NONE',  ( -1.257743398386409028, 40.65979999999996153, -14.81972369998224082 ) ) ;
#530905 = CARTESIAN_POINT ( 'NONE',  ( -10.05710626830300036, -9.475535327887870451, -27.48471963900479764 ) ) ;
#530906 = CARTESIAN_POINT ( 'NONE',  ( -13.50566439748785186, 30.24375273128459440, -6.229218198442080023 ) ) ;
#530908 = SURFACE_SIDE_STYLE ('',( #356190 ) ) ;
#530907 = CARTESIAN_POINT ( 'NONE',  ( -14.45444090512251023, 1.770158478792285343E-15, 16.76400000000000290 ) ) ;
#530909 = CARTESIAN_POINT ( 'NONE',  ( -10.05222434434189616, 9.035359386862337416, -2.479784431710178261 ) ) ;
#530910 =( LENGTH_UNIT ( ) NAMED_UNIT ( * ) SI_UNIT ( .MILLI., .METRE. ) );
#530911 = CARTESIAN_POINT ( 'NONE',  ( 10.82445641516950019, -10.00763222186970047, -28.41885429621699899 ) ) ;
#530914 = CARTESIAN_POINT ( 'NONE',  ( -58.89912618629869456, 2.683701699953815911, 0.3784926430098647931 ) ) ;
#530913 = PRESENTATION_LAYER_ASSIGNMENT (  '', '', ( #86496 ) ) ;
#530912 = FACE_OUTER_BOUND ( 'NONE', #599305, .T. ) ;
#530915 = PLANE ( 'NONE',  #520843 ) ;
#530917 = VERTEX_POINT ( 'NONE', #262582 ) ;
#530916 = CARTESIAN_POINT ( 'NONE',  ( -10.16625029293440186, 8.209487766416858179, -3.327703128661633869 ) ) ;
#530918 = ORIENTED_EDGE ( 'NONE', *, *, #468969, .F. ) ;
#530919 = EDGE_CURVE ( 'NONE', #328476, #621948, #563441, .T. ) ;
#530920 = VECTOR ( 'NONE', #636201, 1000.000000000000114 ) ;
#530921 = ORIENTED_EDGE ( 'NONE', *, *, #112075, .F. ) ;
#530923 = ORIENTED_EDGE ( 'NONE', *, *, #85066, .F. ) ;
#530922 = SURFACE_SIDE_STYLE ('',( #288640 ) ) ;
#530924 = ORIENTED_EDGE ( 'NONE', *, *, #235239, .T. ) ;
#530926 = ORIENTED_EDGE ( 'NONE', *, *, #188719, .F. ) ;
#530925 = MECHANICAL_DESIGN_GEOMETRIC_PRESENTATION_REPRESENTATION (  '', ( #22762 ), #568907 ) ;
#530929 = CARTESIAN_POINT ( 'NONE',  ( -11.55542293496969997, 8.679999999999999716, -3.084974226119260088 ) ) ;
#530928 = CARTESIAN_POINT ( 'NONE',  ( -10.36813424265251449, 29.54464180347615354, -10.83982761179915144 ) ) ;
#530927 = FACE_OUTER_BOUND ( 'NONE', #620399, .T. ) ;
#530930 = CARTESIAN_POINT ( 'NONE',  ( 7.975067821910713839, 18.92299999999999827, 0.5161953344985461545 ) ) ;
#530931 = CARTESIAN_POINT ( 'NONE',  ( -11.08289949245184403, 8.399999999999993250, -1.940816587939093285 ) ) ;
#530933 = FACE_BOUND ( 'NONE', #97469, .T. ) ;
#530932 = STYLED_ITEM ( 'NONE', ( #7642 ), #233880 ) ;
#530934 = CARTESIAN_POINT ( 'NONE',  ( -12.10648988902362966, 20.26937676532418564, -8.639389026556202111 ) ) ;
#530938 = DIRECTION ( 'NONE',  ( 1.000000000000000000, 0.000000000000000000, 0.000000000000000000 ) ) ;
#530937 = DIRECTION ( 'NONE',  ( 4.064597090977975123E-17, -0.5735762017972128035, -0.8191522085253039043 ) ) ;
#530936 = CARTESIAN_POINT ( 'NONE',  ( 38.09999999999999432, -3.469446951953614189E-15, 60.00000000000000000 ) ) ;
#530935 = CARTESIAN_POINT ( 'NONE',  ( 11.73911466982149854, -8.689380901098749277, -2.098777576556889901 ) ) ;
#530941 = SURFACE_STYLE_FILL_AREA ( #284743 ) ;
#530940 = LINE ( 'NONE', #654409, #265079 ) ;
#530939 = CARTESIAN_POINT ( 'NONE',  ( -12.71077078652208492, 8.400000000000027001, -28.58193726683830960 ) ) ;
#530942 = ORIENTED_EDGE ( 'NONE', *, *, #721412, .F. ) ;
#530943 = CARTESIAN_POINT ( 'NONE',  ( 10.34357437874013108, 14.73011159206049570, 0.7627803363531954206 ) ) ;
#530944 = CARTESIAN_POINT ( 'NONE',  ( 6.108546024625890247, 0.02540000000000000244, 9.720500451508888418 ) ) ;
#530945 = CARTESIAN_POINT ( 'NONE',  ( 12.40859685212510044, -9.619999999999999218, -27.36502577388069923 ) ) ;
#530946 = AXIS2_PLACEMENT_3D ( 'NONE', #560700, #548915, #11892 ) ;
#530948 = B_SPLINE_CURVE_WITH_KNOTS ( 'NONE', 3,
 ( #717401, #415265, #168595, #164670 ),
 .UNSPECIFIED., .F., .F.,
 ( 4, 4 ),
 ( 0.000000000000000000, 1.000000000000000000 ),
 .UNSPECIFIED. ) ;
#530947 = SURFACE_STYLE_USAGE ( .BOTH. , #650450 ) ;
#530949 =( NAMED_UNIT ( * ) SI_UNIT ( $, .STERADIAN. ) SOLID_ANGLE_UNIT ( ) );
#530950 = FACE_OUTER_BOUND ( 'NONE', #59048, .T. ) ;
#530951 =( NAMED_UNIT ( * ) PLANE_ANGLE_UNIT ( ) SI_UNIT ( $, .RADIAN. ) );
#530952 = CARTESIAN_POINT ( 'NONE',  ( 9.010000000000120579, -5.599999999999799805, -28.00000000000000000 ) ) ;
#530953 = SURFACE_STYLE_FILL_AREA ( #475240 ) ;
#530955 = B_SPLINE_SURFACE_WITH_KNOTS ( 'NONE', 3, 1, ( 
 ( #144133, #136322 ),
 ( #561577, #128411 ),
 ( #386754, #195991 ),
 ( #16692, #371142 ),
 ( #20619, #629178 ),
 ( #438558, #498003 ),
 ( #501946, #752488 ),
 ( #613463, #557663 ),
 ( #68651, #251790 ),
 ( #494077, #192062 ),
 ( #434658, #677222 ) ),
 .UNSPECIFIED., .F., .F., .F.,
 ( 4, 1, 1, 1, 1, 1, 1, 1, 4 ),
 ( 2, 2 ),
 ( 0.000000000000000000, 0.1552328577602268556, 0.3000089895753087488, 0.4351836069882942803, 0.5620030713310896209, 0.6812062373093722423, 0.7932339138198865047, 0.8990088752027439734, 1.000000000000000000 ),
 ( 0.000000000000000000, 1.000000000000000000 ),
 .UNSPECIFIED. ) ;
#530954 = CYLINDRICAL_SURFACE ( 'NONE', #636918, 0.2000000000000002331 ) ;
#530958 = ORIENTED_EDGE ( 'NONE', *, *, #252822, .T. ) ;
#530957 =( GEOMETRIC_REPRESENTATION_CONTEXT ( 3 ) GLOBAL_UNCERTAINTY_ASSIGNED_CONTEXT ( ( #273951 ) ) GLOBAL_UNIT_ASSIGNED_CONTEXT ( ( #363210, #116543, #422804 ) ) REPRESENTATION_CONTEXT ( 'NONE', 'WORKASPACE' ) );
#530956 = MECHANICAL_DESIGN_GEOMETRIC_PRESENTATION_REPRESENTATION (  '', ( #442581 ), #568938 ) ;
#530959 = ORIENTED_EDGE ( 'NONE', *, *, #717617, .T. ) ;
#530960 = EDGE_CURVE ( 'NONE', #250334, #245779, #763282, .T. ) ;
#530963 = CARTESIAN_POINT ( 'NONE',  ( -2.602685024089454124, -13.23819985220347384, -0.02539999999999842037 ) ) ;
#530962 = FILL_AREA_STYLE_COLOUR ( '', #651794 ) ;
#530961 = LINE ( 'NONE', #296531, #552045 ) ;
#530965 = EDGE_CURVE ( 'NONE', #361395, #608395, #355894, .T. ) ;
#530964 = CARTESIAN_POINT ( 'NONE',  ( 9.010000000000131237, -5.899999999999799627, -28.00000000000000000 ) ) ;
#530966 = CARTESIAN_POINT ( 'NONE',  ( 9.314256546968456618, 34.42440113215042885, 27.07178016697089262 ) ) ;
#530967 = DIRECTION ( 'NONE',  ( 1.000000000000000000, -0.000000000000000000, -0.000000000000000000 ) ) ;
#530969 = ORIENTED_EDGE ( 'NONE', *, *, #24082, .T. ) ;
#530968 = COLOUR_RGB ( '',0.000000000000000000, 0.5019607843137254832, 0.000000000000000000 ) ;
#530970 = EDGE_CURVE ( 'NONE', #363920, #100691, #652787, .T. ) ;
#530971 = CARTESIAN_POINT ( 'NONE',  ( 0.000000000000000000, 3.174999999999989608, 148.5900000000000318 ) ) ;
#530972 = CARTESIAN_POINT ( 'NONE',  ( -11.29112308183640145, 7.853541617489250726, -2.408785090296460041 ) ) ;
#530973 =( LENGTH_UNIT ( ) NAMED_UNIT ( * ) SI_UNIT ( .MILLI., .METRE. ) );
#530974 = VECTOR ( 'NONE', #336463, 1000.000000000000000 ) ;
#530975 = CARTESIAN_POINT ( 'NONE',  ( -5.486560949151562561, 14.48574448202765552, 0.5443962678466452987 ) ) ;
#530976 = DIRECTION ( 'NONE',  ( 0.000000000000000000, 0.000000000000000000, -1.000000000000000000 ) ) ;
#530977 = CARTESIAN_POINT ( 'NONE',  ( 15.61683679653645385, -12.70000000000000284, 1.422094142333345091E-15 ) ) ;
#530979 = LINE ( 'NONE', #706225, #554860 ) ;
#530978 = VECTOR ( 'NONE', #37680, 1000.000000000000000 ) ;
#530981 = EDGE_CURVE ( 'NONE', #633627, #578647, #707517, .T. ) ;
#530980 = CARTESIAN_POINT ( 'NONE',  ( 14.34999999999999964, 8.400000000000000355, -27.85000000000000142 ) ) ;
#530983 = ORIENTED_EDGE ( 'NONE', *, *, #55092, .F. ) ;
#530982 =( GEOMETRIC_REPRESENTATION_CONTEXT ( 3 ) GLOBAL_UNCERTAINTY_ASSIGNED_CONTEXT ( ( #495944 ) ) GLOBAL_UNIT_ASSIGNED_CONTEXT ( ( #93692, #455639, #761822 ) ) REPRESENTATION_CONTEXT ( 'NONE', 'WORKASPACE' ) );
#530984 = CARTESIAN_POINT ( 'NONE',  ( -10.54890934650280165, 8.743237431474403465, -26.86908814583830463 ) ) ;
#530985 = SURFACE_STYLE_FILL_AREA ( #765871 ) ;
#530988 = CARTESIAN_POINT ( 'NONE',  ( 2.667407687917421555, 35.13546833130161673, 14.76092757691146495 ) ) ;
#530987 = CARTESIAN_POINT ( 'NONE',  ( 7.360000000000150422, 6.289404760789309101, -30.50148809802739791 ) ) ;
#530986 = CARTESIAN_POINT ( 'NONE',  ( 11.34103960163609948, 8.928259767230921184, -2.414146244791440132 ) ) ;
#530989 = CARTESIAN_POINT ( 'NONE',  ( -12.37836836321854150, 8.086028253760884965, -2.113320842669782706 ) ) ;
#530990 = ORIENTED_EDGE ( 'NONE', *, *, #137255, .T. ) ;
#530991 = ADVANCED_FACE ( 'NONE', ( #532286 ), #719305, .F. ) ;
#530993 = CARTESIAN_POINT ( 'NONE',  ( -5.799999999999999822, -8.099999999999999645, -37.30154423707719502 ) ) ;
#530992 = CARTESIAN_POINT ( 'NONE',  ( 10.70651351879179991, 8.185394568800862913, -1.990018162374340260 ) ) ;
#530994 = CARTESIAN_POINT ( 'NONE',  ( -12.62327151213240128, -7.766119999999999912, -2.600000000000000089 ) ) ;
#530996 =( NAMED_UNIT ( * ) SI_UNIT ( $, .STERADIAN. ) SOLID_ANGLE_UNIT ( ) );
#530995 = COLOUR_RGB ( '',0.7764705882352941346, 0.7568627450980391913, 0.7372549019607843590 ) ;
#530997 = ORIENTED_EDGE ( 'NONE', *, *, #586652, .F. ) ;
#530998 = CARTESIAN_POINT ( 'NONE',  ( -13.71812924507676179, 25.06487464805016074, 6.067365990268940301 ) ) ;
#530999 = VECTOR ( 'NONE', #356454, 1000.000000000000000 ) ;
#531000 = CARTESIAN_POINT ( 'NONE',  ( 10.08627293496949839, 7.764437517169497482, -2.480862836395729243 ) ) ;
#531002 = CARTESIAN_POINT ( 'NONE',  ( 6.162340527305463667, 4.909039984466329872E-15, -10.40919819713728423 ) ) ;
#531001 = FILL_AREA_STYLE_COLOUR ( '', #690139 ) ;
#531003 = CARTESIAN_POINT ( 'NONE',  ( -12.31378514017292680, 18.70215696564881824, -8.341283060346960099 ) ) ;
#531004 = VERTEX_POINT ( 'NONE', #647850 ) ;
#531006 = FACE_BOUND ( 'NONE', #114655, .T. ) ;
#531005 = CARTESIAN_POINT ( 'NONE',  ( 12.73078133648809995, 8.688529888882548846, -2.098287206756349832 ) ) ;
#531008 = CARTESIAN_POINT ( 'NONE',  ( -12.61396482718432033, -8.689566337869671031, -3.101543609351935071 ) ) ;
#531007 = CARTESIAN_POINT ( 'NONE',  ( 10.86818760159640718, 7.970139048518041669, -28.34950889045202516 ) ) ;
#531012 = CARTESIAN_POINT ( 'NONE',  ( -11.58786857446557939, 8.583774853186882936, -28.38924326983504542 ) ) ;
#531011 = CARTESIAN_POINT ( 'NONE',  ( -11.33130508741339604, 7.839999999999987423, -2.599999999999970779 ) ) ;
#531010 = VECTOR ( 'NONE', #627796, 1000.000000000000000 ) ;
#531009 = CARTESIAN_POINT ( 'NONE',  ( 11.58867399962715794, 2.681620243487567556, -9.678256659308470233 ) ) ;
#531013 = DIRECTION ( 'NONE',  ( -0.000000000000000000, 1.000000000000000000, -0.000000000000000000 ) ) ;
#531014 = CARTESIAN_POINT ( 'NONE',  ( 2.125762979015845211, -0.8805198562989563493, -144.4456328125000368 ) ) ;
#531015 = DIRECTION ( 'NONE',  ( 0.000000000000000000, 0.000000000000000000, -1.000000000000000000 ) ) ;
#531017 = CARTESIAN_POINT ( 'NONE',  ( 6.037957184708033331, 14.68754227020948733, 2.388437151162575933 ) ) ;
#531016 = CARTESIAN_POINT ( 'NONE',  ( -11.38725040553289958, 8.400032971220920075, -27.29000000097059697 ) ) ;
#531018 = EDGE_CURVE ( 'NONE', #484617, #92250, #98970, .T. ) ;
#531019 = CARTESIAN_POINT ( 'NONE',  ( -12.13277093492988712, 8.399999999999993250, -1.940993498325273015 ) ) ;
#531020 = CARTESIAN_POINT ( 'NONE',  ( 10.29043960163609839, -7.871425591818558942, -2.415042991439499964 ) ) ;
#531021 = CARTESIAN_POINT ( 'NONE',  ( -10.91203133648840584, -9.056645971042080134, -2.724243176706420577 ) ) ;
#531023 = B_SPLINE_CURVE_WITH_KNOTS ( 'NONE', 3,
 ( #398355, #207519, #24366, #640804 ),
 .UNSPECIFIED., .F., .F.,
 ( 4, 4 ),
 ( 0.000000000000000000, 1.000000000000000000 ),
 .UNSPECIFIED. ) ;
#531022 = PLANE ( 'NONE',  #207017 ) ;
#531024 = CARTESIAN_POINT ( 'NONE',  ( 12.42672626454518081, 30.48652477341268607, -8.400980642047922942 ) ) ;
#531025 = AXIS2_PLACEMENT_3D ( 'NONE', #18400, #365019, #671043 ) ;
#531026 = DIRECTION ( 'NONE',  ( 1.000000000000000000, -1.200748232950198139E-17, 6.011982223193870285E-17 ) ) ;
#531028 = CARTESIAN_POINT ( 'NONE',  ( 11.11264508275479734, 7.840002746063986727, -27.84999999999998721 ) ) ;
#531027 = CIRCLE ( 'NONE', #289480, 2.499999999999995115 ) ;
#531030 = CARTESIAN_POINT ( 'NONE',  ( 12.54206858914390210, 7.840174500277183434, -28.17321540296423166 ) ) ;
#531029 = CARTESIAN_POINT ( 'NONE',  ( -11.31147293496970541, -9.035359386862342745, -2.720215568289781949 ) ) ;
#531031 =( NAMED_UNIT ( * ) SI_UNIT ( $, .STERADIAN. ) SOLID_ANGLE_UNIT ( ) );
#531032 = CARTESIAN_POINT ( 'NONE',  ( -10.78667293496969748, -7.764640613137654412, -2.479784431710209791 ) ) ;
#531034 = EDGE_CURVE ( 'NONE', #577880, #383105, #602050, .T. ) ;
#531033 = CARTESIAN_POINT ( 'NONE',  ( -10.86339328866821496, 18.89239842351717513, -10.15838869727372540 ) ) ;
#531037 = CARTESIAN_POINT ( 'NONE',  ( 26.94643497331719573, -7.384662634730718267, -7.691641025641026808 ) ) ;
#531036 = CARTESIAN_POINT ( 'NONE',  ( 12.15673777168492009, -9.581090875265696027, -27.30013540205654721 ) ) ;
#531035 = LINE ( 'NONE', #542748, #92389 ) ;
#531038 = ORIENTED_EDGE ( 'NONE', *, *, #429349, .T. ) ;
#531040 =( GEOMETRIC_REPRESENTATION_CONTEXT ( 3 ) GLOBAL_UNCERTAINTY_ASSIGNED_CONTEXT ( ( #454910 ) ) GLOBAL_UNIT_ASSIGNED_CONTEXT ( ( #399077, #518151, #331660 ) ) REPRESENTATION_CONTEXT ( 'NONE', 'WORKASPACE' ) );
#531039 = CARTESIAN_POINT ( 'NONE',  ( 10.88263990586539975, -9.460892727365550314, -28.22788130226570047 ) ) ;
#531041 = CARTESIAN_POINT ( 'NONE',  ( -12.83882285676540036, -10.68380001273970770, -27.85000000000000142 ) ) ;
#531043 = ORIENTED_EDGE ( 'NONE', *, *, #237449, .F. ) ;
#531042 = CARTESIAN_POINT ( 'NONE',  ( 39.12051676243233089, 45.24489418119416939, -37.18341062140405029 ) ) ;
#531044 = ORIENTED_EDGE ( 'NONE', *, *, #291758, .T. ) ;
#531045 = CARTESIAN_POINT ( 'NONE',  ( -10.09401351879209940, -9.371425591818528744, -28.03495700856050021 ) ) ;
#531046 = ORIENTED_EDGE ( 'NONE', *, *, #61144, .T. ) ;
#531047 =( NAMED_UNIT ( * ) PLANE_ANGLE_UNIT ( ) SI_UNIT ( $, .RADIAN. ) );
#531048 = CARTESIAN_POINT ( 'NONE',  ( 5.843242980774129514, 14.43939710089415307, 2.314331345787020489 ) ) ;
#531049 = CARTESIAN_POINT ( 'NONE',  ( 17.03179735779393411, 39.94023885143899122, -44.52086252254825638 ) ) ;
#531051 = CARTESIAN_POINT ( 'NONE',  ( 10.44401351879180062, 7.871740232769059986, -2.785853755208550275 ) ) ;
#531050 = CARTESIAN_POINT ( 'NONE',  ( -3.975022487613100175, 14.47903244399999600, 0.8007186588660187843 ) ) ;
#531052 = FACE_OUTER_BOUND ( 'NONE', #346203, .T. ) ;
#531053 = CARTESIAN_POINT ( 'NONE',  ( 2.383088374687813538, 14.57908176442572845, -0.02540000000000029040 ) ) ;
#531054 = ORIENTED_EDGE ( 'NONE', *, *, #536752, .T. ) ;
#531055 = ORIENTED_EDGE ( 'NONE', *, *, #166513, .T. ) ;
#531056 = CARTESIAN_POINT ( 'NONE',  ( 12.76596062567959677, 25.89244971590907696, 7.631276322057672701 ) ) ;
#531058 = CARTESIAN_POINT ( 'NONE',  ( 14.19988104122267991, 29.63751018366539469, -4.423819704702936839 ) ) ;
#531057 = VECTOR ( 'NONE', #542010, 1000.000000000000000 ) ;
#531059 = CARTESIAN_POINT ( 'NONE',  ( -4.862052901696150009, 2.415000000000202540, -29.85000000000000142 ) ) ;
#531060 = CARTESIAN_POINT ( 'NONE',  ( 12.29779751124279841, 18.32179292955919792, 8.364850698252697114 ) ) ;
#531061 = CARTESIAN_POINT ( 'NONE',  ( 32.00000000000000711, 29.29999999999999361, 163.0000000000000000 ) ) ;
#531062 = AXIS2_PLACEMENT_3D ( 'NONE', #596823, #99941, #772071 ) ;
#531064 = EDGE_CURVE ( 'NONE', #411066, #486412, #659654, .T. ) ;
#531063 = CARTESIAN_POINT ( 'NONE',  ( -13.46200000000000330, -13.47480278164209011, -2.367082653633807432 ) ) ;
#531065 = CARTESIAN_POINT ( 'NONE',  ( -10.99945641516969985, -8.507632221869769751, -2.031145703782990086 ) ) ;
#531066 = SURFACE_STYLE_USAGE ( .BOTH. , #658451 ) ;
#531067 = CARTESIAN_POINT ( 'NONE',  ( -2.550694353264134103E-16, -2.082799999999981111, -147.0501249999999516 ) ) ;
#531068 = CARTESIAN_POINT ( 'NONE',  ( -12.42443760159659938, -8.970716371709400505, -2.270496749162650651 ) ) ;
#531070 =( LENGTH_UNIT ( ) NAMED_UNIT ( * ) SI_UNIT ( .MILLI., .METRE. ) );
#531069 = CARTESIAN_POINT ( 'NONE',  ( 29.80000000000000071, 83.29999999999999716, -16.17264973081004698 ) ) ;
#531071 = CARTESIAN_POINT ( 'NONE',  ( -13.46200000000000507, 13.72595683425062418, 1.355727080280398011 ) ) ;
#531073 = COLOUR_RGB ( '',0.7921568627450980005, 0.8196078431372548767, 0.9333333333333333481 ) ;
#531072 = CARTESIAN_POINT ( 'NONE',  ( -25.00000000000000000, 3.000000000000000000, 21.69999999999999929 ) ) ;
#531074 = CARTESIAN_POINT ( 'NONE',  ( 11.62667254939246497, 19.17742673478231197, -9.477367549543618708 ) ) ;
#531075 = CARTESIAN_POINT ( 'NONE',  ( 7.731019121591814702, 10.48616502719002597, -33.17999999999962313 ) ) ;
#531076 = CARTESIAN_POINT ( 'NONE',  ( 12.31157209640400474, 8.753630988140210789, -1.933309732723798691 ) ) ;
#531077 = CARTESIAN_POINT ( 'NONE',  ( -2.540596277269022263, 14.70892264702788133, 1.571953501278173349 ) ) ;
#531079 = CARTESIAN_POINT ( 'NONE',  ( 12.50000000000000000, -9.000000000000000000, -27.85000000000000142 ) ) ;
#531078 = CARTESIAN_POINT ( 'NONE',  ( -58.40403116712900555, 1.133567959568997363, 4.085755141220080766 ) ) ;
#531081 = CARTESIAN_POINT ( 'NONE',  ( -139.6999999999999886, 0.9473000000000015852, -88.90000000000000568 ) ) ;
#531080 = CARTESIAN_POINT ( 'NONE',  ( 9.954259811129295699, 8.505421968047352621, -27.29282726494371758 ) ) ;
#531082 = CARTESIAN_POINT ( 'NONE',  ( -63.50000000000000000, -3.469446951953614189E-15, 136.1999999999999886 ) ) ;
#531083 =( LENGTH_UNIT ( ) NAMED_UNIT ( * ) SI_UNIT ( .MILLI., .METRE. ) );
#531085 = PRESENTATION_LAYER_ASSIGNMENT (  '', '', ( #544107 ) ) ;
#531084 = DIRECTION ( 'NONE',  ( 0.000000000000000000, 0.000000000000000000, 1.000000000000000000 ) ) ;
#531087 =( GEOMETRIC_REPRESENTATION_CONTEXT ( 3 ) GLOBAL_UNCERTAINTY_ASSIGNED_CONTEXT ( ( #416976 ) ) GLOBAL_UNIT_ASSIGNED_CONTEXT ( ( #576770, #151453, #99446 ) ) REPRESENTATION_CONTEXT ( 'NONE', 'WORKASPACE' ) );
#531086 = CARTESIAN_POINT ( 'NONE',  ( 14.94404510789125418, 29.64714447580078271, 1.294422188891535042 ) ) ;
#531088 = CARTESIAN_POINT ( 'NONE',  ( 20.22640516444267078, 19.27528145789311509, -7.049309125335950554 ) ) ;
#531090 = DIRECTION ( 'NONE',  ( 3.122502256758252770E-17, -1.000000000000000000, 1.387778780783015694E-17 ) ) ;
#531089 = DIRECTION ( 'NONE',  ( 0.000000000000000000, 0.000000000000000000, -1.000000000000000000 ) ) ;
#531091 = DIRECTION ( 'NONE',  ( 0.4999999999999996114, 4.489500090109817865E-34, -0.8660254037844388186 ) ) ;
#531092 =( NAMED_UNIT ( * ) PLANE_ANGLE_UNIT ( ) SI_UNIT ( $, .RADIAN. ) );
#531093 = CARTESIAN_POINT ( 'NONE',  ( -12.44902900219996056, -7.710060429351298872, -2.910275718528167577 ) ) ;
#531094 = CLOSED_SHELL ( 'NONE', ( #10491, #649616, #499872, #650772, #158588, #296779, #233531, #134842, #695355, #145261, #78411, #496945, #145271, #511439 ) ) ;
#531096 = CARTESIAN_POINT ( 'NONE',  ( 14.89036513170477249, 13.57122422239753945, 1.810261495402543996 ) ) ;
#531095 = CARTESIAN_POINT ( 'NONE',  ( 1.900348451985752307, 14.31706388033256339, -2.232170792954990808E-16 ) ) ;
#531097 = CARTESIAN_POINT ( 'NONE',  ( -10.98550981112949998, -8.683529208388257814, -2.108913005641740668 ) ) ;
#531098 = CIRCLE ( 'NONE', #226444, 404.6500000000000341 ) ;
#531099 = PRESENTATION_LAYER_ASSIGNMENT (  '', '', ( #366705 ) ) ;
#531101 = ORIENTED_EDGE ( 'NONE', *, *, #666188, .F. ) ;
#531100 = CARTESIAN_POINT ( 'NONE',  ( 10.86610990649366393, -16.12899999999998712, -8.710848437437086034 ) ) ;
#531102 = ORIENTED_EDGE ( 'NONE', *, *, #260440, .F. ) ;
#531103 = CARTESIAN_POINT ( 'NONE',  ( -14.81003646973424459, 2.751946349728388697, 2.550532548426589052 ) ) ;
#531104 = SURFACE_STYLE_USAGE ( .BOTH. , #408130 ) ;
#531105 = SURFACE_SIDE_STYLE ('',( #415998 ) ) ;
#531106 = ORIENTED_EDGE ( 'NONE', *, *, #727868, .F. ) ;
#531107 = B_SPLINE_SURFACE_WITH_KNOTS ( 'NONE', 3, 1, ( 
 ( #461282, #588354 ),
 ( #775385, #230612 ),
 ( #644272, #473023 ),
 ( #170874, #242383 ),
 ( #361786, #608005 ),
 ( #63164, #357910 ),
 ( #190494, #302126 ),
 ( #365676, #55361 ),
 ( #540447, #492551 ),
 ( #484721, #313984 ),
 ( #174774, #7286 ),
 ( #306089, #548282 ),
 ( #71000, #735312 ),
 ( #417532, #250249 ),
 ( #611928, #433131 ),
 ( #675698, #425302 ),
 ( #126887, #429210 ),
 ( #660001, #130857 ),
 ( #787107, #373522 ) ),
 .UNSPECIFIED., .F., .F., .F.,
 ( 4, 1, 1, 1, 1, 1, 1, 1, 1, 1, 1, 1, 1, 1, 1, 1, 4 ),
 ( 2, 2 ),
 ( 0.000000000000000000, 0.05661578744319550188, 0.1119216836463098053, 0.1678840105987232378, 0.2247082430452161939, 0.2831508140167963150, 0.3440804688264971212, 0.4077719406208505371, 0.4749212554432573619, 0.5428602003750918614, 0.6090161740383001066, 0.6735803127262105505, 0.7384975185717851387, 0.8019948148956547174, 0.8667052839773092821, 0.9325228209610937347, 1.000000000000000000 ),
 ( 0.000000000000000000, 1.000000000000000000 ),
 .UNSPECIFIED. ) ;
#531108 = FILL_AREA_STYLE ('',( #49950 ) ) ;
#531110 = STYLED_ITEM ( 'NONE', ( #123745 ), #214505 ) ;
#531109 = SURFACE_STYLE_USAGE ( .BOTH. , #209446 ) ;
#531111 = B_SPLINE_CURVE_WITH_KNOTS ( 'NONE', 3,
 ( #395049, #521951, #32876, #488724, #11302, #783297, #254253, #357985, #130932, #484808, #361866, #663965, #480925, #373597 ),
 .UNSPECIFIED., .F., .F.,
 ( 4, 2, 2, 2, 2, 2, 4 ),
 ( 0.000000000000000000, 0.2500000000000000000, 0.3750000000000000000, 0.4375000000000000000, 0.4687500000000000000, 0.5000000000000000000, 1.000000000000000000 ),
 .UNSPECIFIED. ) ;
#531112 = B_SPLINE_SURFACE_WITH_KNOTS ( 'NONE', 1, 3, ( 
 ( #606329, #769805, #650511, #105503, #475291, #348433, #288735, #412001, #773732, #654478, #109485, #674031, #125231, #729678, #129161, #498726, #550519, #427567, #371862, #13516, #670050, #244657, #140964, #184887, #1695, #200564, #431490, #248563, #320135, #367921, #77207, #558379, #192788, #375784, #65446, #554452, #494812, #625997, #439271, #737588, #486970, #5643, #614190, #435382 ),
 ( #618133, #81100, #610248, #69367, #622036, #308363, #490888, #312307, #260333, #73310, #733632, #188837, #17398, #9549, #677959, #316220, #252507, #133116, #256487, #502650, #681876, #741480, #196690, #137047, #379698, #562289, #745381, #443171, #685762, #383574, #546604, #566164, #208399, #279928, #144849, #272099, #264266, #633829, #339625, #323994, #697504, #522232, #25254, #450940 ) ),
 .UNSPECIFIED., .F., .F., .F.,
 ( 2, 2 ),
 ( 4, 2, 2, 2, 2, 2, 2, 2, 2, 2, 2, 2, 2, 2, 2, 2, 2, 2, 2, 2, 2, 4 ),
 ( 0.000000000000000000, 1.000000000000000000 ),
 ( 0.000000000000000000, 0.06250000000000000000, 0.09375000000000000000, 0.1093750000000000000, 0.1171875000000000000, 0.1250000000000000000, 0.1875000000000000000, 0.2500000000000000000, 0.3750000000000000000, 0.4375000000000000000, 0.4687500000000000000, 0.5000000000000000000, 0.6250000000000000000, 0.6875000000000000000, 0.7187500000000000000, 0.7500000000000000000, 0.8125000000000000000, 0.8437500000000000000, 0.8593750000000000000, 0.8671875000000000000, 0.8750000000000000000, 1.000000000000000000 ),
 .UNSPECIFIED. ) ;
#531113 = CARTESIAN_POINT ( 'NONE',  ( -10.65706894500826074, 7.897938240729949655, -28.23509563942010914 ) ) ;
#531114 = FACE_OUTER_BOUND ( 'NONE', #220138, .T. ) ;
#531116 = EDGE_CURVE ( 'NONE', #230268, #22034, #591940, .T. ) ;
#531115 = CARTESIAN_POINT ( 'NONE',  ( 12.39962410305720297, -8.200990087780521520, -3.339688597428686290 ) ) ;
#531117 = DIRECTION ( 'NONE',  ( -1.000000000000000000, 0.000000000000000000, 0.000000000000000000 ) ) ;
#531118 = VERTEX_POINT ( 'NONE', #286104 ) ;
#531119 = ORIENTED_EDGE ( 'NONE', *, *, #654545, .T. ) ;
#531120 = CARTESIAN_POINT ( 'NONE',  ( -11.48068760159659796, 8.832587388547549878, -2.227729495921620284 ) ) ;
#531121 = FACE_OUTER_BOUND ( 'NONE', #307073, .T. ) ;
#531124 = PRESENTATION_LAYER_ASSIGNMENT (  '', '', ( #86729 ) ) ;
#531123 = CARTESIAN_POINT ( 'NONE',  ( -11.75958960163641009, 8.400000000000027001, -27.20336769850759495 ) ) ;
#531122 =( LENGTH_UNIT ( ) NAMED_UNIT ( * ) SI_UNIT ( .MILLI., .METRE. ) );
#531125 = CARTESIAN_POINT ( 'NONE',  ( 12.02228960163609806, 8.959999999999999076, -27.85000000000000142 ) ) ;
#531126 = CARTESIAN_POINT ( 'NONE',  ( -12.31395626830300039, -10.17999999999999972, -28.33497422611930361 ) ) ;
#531127 = DIRECTION ( 'NONE',  ( 0.000000000000000000, 0.07948207812120641758, -0.9968362951144658091 ) ) ;
#531129 = CARTESIAN_POINT ( 'NONE',  ( -11.47489255904379313, -7.972647369607952506, -2.232234356925170360 ) ) ;
#531128 = FILL_AREA_STYLE ('',( #288866 ) ) ;
#531133 = ORIENTED_EDGE ( 'NONE', *, *, #773375, .F. ) ;
#531132 = CARTESIAN_POINT ( 'NONE',  ( -12.29800981112949820, -8.967058416776527707, -2.927391329572167855 ) ) ;
#531131 = CARTESIAN_POINT ( 'NONE',  ( 1.454390024920001467, 14.58376901883999466, -0.02540000000000018632 ) ) ;
#531130 = CARTESIAN_POINT ( 'NONE',  ( -9.861806572532335835, -10.55727714421919927, -27.97436260020709042 ) ) ;
#531134 = SHAPE_DEFINITION_REPRESENTATION ( #239534, #638874 ) ;
#531135 = CARTESIAN_POINT ( 'NONE',  ( 13.33305924575916279, 23.58983020377036866, -6.872376068771602675 ) ) ;
#531136 = CARTESIAN_POINT ( 'NONE',  ( 13.75599732939391195, 19.05059155556213568, -5.981014775629752478 ) ) ;
#531137 = VERTEX_POINT ( 'NONE', #405363 ) ;
#531138 =( GEOMETRIC_REPRESENTATION_CONTEXT ( 3 ) GLOBAL_UNCERTAINTY_ASSIGNED_CONTEXT ( ( #144857 ) ) GLOBAL_UNIT_ASSIGNED_CONTEXT ( ( #192703, #606231, #618041 ) ) REPRESENTATION_CONTEXT ( 'NONE', 'WORKASPACE' ) );
#531140 = SURFACE_STYLE_FILL_AREA ( #109620 ) ;
#531139 = CARTESIAN_POINT ( 'NONE',  ( -10.89155922571049828, 8.504818074345925183, -28.40398105583100374 ) ) ;
#531141 = DIRECTION ( 'NONE',  ( 4.034240641806534800E-16, 1.000000000000000000, 0.000000000000000000 ) ) ;
#531142 = CARTESIAN_POINT ( 'NONE',  ( 8.808975761621322675, -16.12899999999998712, -7.912261135809450785 ) ) ;
#531143 = DIRECTION ( 'NONE',  ( -2.188726930262370089E-16, -3.187649599007069862E-16, 1.000000000000000000 ) ) ;
#531144 = CARTESIAN_POINT ( 'NONE',  ( 4.728468607032887405, 14.44999999999999041, -6.519702093876675875 ) ) ;
#531146 = CARTESIAN_POINT ( 'NONE',  ( -10.84520626830300571, 8.821789429500528357, -28.34012958541078930 ) ) ;
#531145 = DIRECTION ( 'NONE',  ( -0.000000000000000000, -2.117420030240893316E-16, -1.000000000000000000 ) ) ;
#531147 = EDGE_CURVE ( 'NONE', #226991, #681085, #779361, .T. ) ;
#531148 =( LENGTH_UNIT ( ) NAMED_UNIT ( * ) SI_UNIT ( .MILLI., .METRE. ) );
#531149 = CARTESIAN_POINT ( 'NONE',  ( 91.45270000002052768, 38.10000000002018083, 7.000000000000015099 ) ) ;
#531152 = SURFACE_STYLE_FILL_AREA ( #582976 ) ;
#531151 = CARTESIAN_POINT ( 'NONE',  ( 13.91224989991980010, -5.926527283086019615, -2.963225437823630237 ) ) ;
#531150 = CARTESIAN_POINT ( 'NONE',  ( 9.634999999999999787, -5.324999999999939782, -32.67999999999999972 ) ) ;
#531153 = CARTESIAN_POINT ( 'NONE',  ( 10.94097323919879905, 8.946808443694481028, -27.65866259804499805 ) ) ;
#531154 = CARTESIAN_POINT ( 'NONE',  ( 9.952083333333199278, -10.06731921868279933, -28.73431005821449702 ) ) ;
#531155 = CARTESIAN_POINT ( 'NONE',  ( -8.485275717037438881, 17.41129371703441819, 27.03400411270373382 ) ) ;
#531156 = VECTOR ( 'NONE', #27516, 1000.000000000000114 ) ;
#531158 = VERTEX_POINT ( 'NONE', #587995 ) ;
#531157 = SURFACE_SIDE_STYLE ('',( #475441 ) ) ;
#531159 = CARTESIAN_POINT ( 'NONE',  ( -11.96395626830300074, -10.17999999999999972, -28.33497422611930361 ) ) ;
#531160 = DIRECTION ( 'NONE',  ( 0.9439057896815203907, -0.3302148697525680854, -9.128808083855193247E-17 ) ) ;
#531161 =( NAMED_UNIT ( * ) SI_UNIT ( $, .STERADIAN. ) SOLID_ANGLE_UNIT ( ) );
#531162 = MECHANICAL_DESIGN_GEOMETRIC_PRESENTATION_REPRESENTATION (  '', ( #467615 ), #493110 ) ;
#531164 = CIRCLE ( 'NONE', #74213, 15.08759999999999124 ) ;
#531163 = CARTESIAN_POINT ( 'NONE',  ( -1.567244251809583488, -0.6491738246507623433, -153.0528593749999402 ) ) ;
#531165 = ORIENTED_EDGE ( 'NONE', *, *, #493171, .F. ) ;
#531166 =( NAMED_UNIT ( * ) PLANE_ANGLE_UNIT ( ) SI_UNIT ( $, .RADIAN. ) );
#531167 = ORIENTED_EDGE ( 'NONE', *, *, #353239, .T. ) ;
#531168 = CARTESIAN_POINT ( 'NONE',  ( -59.30127949962701450, -4.482709246343814513, -2.820119319999998986 ) ) ;
#531169 = PLANE ( 'NONE',  #168556 ) ;
#531170 = CARTESIAN_POINT ( 'NONE',  ( -8.601059334392353151, 18.44950173160135520, 26.87296370020575509 ) ) ;
#531171 = ORIENTED_EDGE ( 'NONE', *, *, #429182, .T. ) ;
#531173 = ORIENTED_EDGE ( 'NONE', *, *, #768723, .T. ) ;
#531172 = CARTESIAN_POINT ( 'NONE',  ( -14.34999999999999964, -7.889999999999999680, -8.780786911098509506 ) ) ;
#531174 = LINE ( 'NONE', #666334, #39723 ) ;
#531175 = CARTESIAN_POINT ( 'NONE',  ( 25.42364352318452347, 32.14643070032951755, -6.958404860950700765 ) ) ;
#531177 = FILL_AREA_STYLE_COLOUR ( '', #280118 ) ;
#531176 = FACE_OUTER_BOUND ( 'NONE', #689734, .T. ) ;
#531178 = ORIENTED_EDGE ( 'NONE', *, *, #584967, .F. ) ;
#531179 = SURFACE_SIDE_STYLE ('',( #34285 ) ) ;
#531181 = ORIENTED_EDGE ( 'NONE', *, *, #438375, .T. ) ;
#531180 =( LENGTH_UNIT ( ) NAMED_UNIT ( * ) SI_UNIT ( .MILLI., .METRE. ) );
#531183 = VERTEX_POINT ( 'NONE', #528363 ) ;
#531182 =( NAMED_UNIT ( * ) SI_UNIT ( $, .STERADIAN. ) SOLID_ANGLE_UNIT ( ) );
#531184 = ADVANCED_FACE ( 'NONE', ( #409329 ), #51135, .T. ) ;
#531185 = CARTESIAN_POINT ( 'NONE',  ( -10.84460626830299823, 8.821789429500503488, -3.090129585410771984 ) ) ;
#531186 = PRESENTATION_LAYER_ASSIGNMENT (  '', '', ( #785110 ) ) ;
#531187 = CARTESIAN_POINT ( 'NONE',  ( 9.642992869973831205, -1.656658248943467138, -32.98523538966160373 ) ) ;
#531188 = DIRECTION ( 'NONE',  ( -1.000000000000000000, 0.000000000000000000, 0.000000000000000000 ) ) ;
#531191 = CARTESIAN_POINT ( 'NONE',  ( -2.364077782745017231, -2.928047123825837428, -18.72699408579795488 ) ) ;
#531190 = CARTESIAN_POINT ( 'NONE',  ( 4.983779922143205532, 19.04999999999999716, -15.13980360973883421 ) ) ;
#531189 = DIRECTION ( 'NONE',  ( 0.000000000000000000, 0.9402033969954595172, 0.3406135233342890700 ) ) ;
#531193 = VECTOR ( 'NONE', #226303, 1000.000000000000000 ) ;
#531192 = CARTESIAN_POINT ( 'NONE',  ( -58.58924723622703823, -7.468800024047817843, 1.079881420466024533 ) ) ;
#531195 = CARTESIAN_POINT ( 'NONE',  ( 14.94066801335423023, 14.11682858372376437, 1.332846419688722861 ) ) ;
#531194 = CARTESIAN_POINT ( 'NONE',  ( 12.65777093492969030, -9.899999999999948841, -28.50900650167472605 ) ) ;
#531196 = CARTESIAN_POINT ( 'NONE',  ( -1.031053798186578385, 14.77180738067400867, -0.02539999999999991570 ) ) ;
#531197 = CARTESIAN_POINT ( 'NONE',  ( 8.954863527754589825, 6.650000000000208189, -26.95000000000000284 ) ) ;
#531199 = EDGE_CURVE ( 'NONE', #447558, #297613, #280801, .T. ) ;
#531198 = CARTESIAN_POINT ( 'NONE',  ( -14.79402225455003084, 18.88891898734176067, -1.530697400493747029 ) ) ;
#531201 = EDGE_LOOP ( 'NONE', ( #472349, #344803, #429109, #688479 ) ) ;
#531200 = CARTESIAN_POINT ( 'NONE',  ( -11.46763264177078945, 29.44672103218315584, -9.470983634164632292 ) ) ;
#531204 = CARTESIAN_POINT ( 'NONE',  ( -1.640497915696627507, 35.31447843847637813, -14.91002235534766562 ) ) ;
#531203 = FILL_AREA_STYLE_COLOUR ( '', #656852 ) ;
#531202 =( LENGTH_UNIT ( ) NAMED_UNIT ( * ) SI_UNIT ( .MILLI., .METRE. ) );
#531205 = CARTESIAN_POINT ( 'NONE',  ( -58.15127950000000823, 0.7830939604659975517, 7.081935080000000937 ) ) ;
#531206 = CARTESIAN_POINT ( 'NONE',  ( -12.75105626830299066, -10.45999999999999908, -27.52668384925377865 ) ) ;
#531208 = CARTESIAN_POINT ( 'NONE',  ( 10.79521482718409864, 7.963799926955013930, -28.35687510403209544 ) ) ;
#531207 = CARTESIAN_POINT ( 'NONE',  ( 4.511610435310358547, 36.16987345695449108, 14.30543439293878016 ) ) ;
#531210 = LINE ( 'NONE', #758299, #51180 ) ;
#531209 = CARTESIAN_POINT ( 'NONE',  ( -1.565224518916933816, -0.5638881940429498751, -156.9719999999999516 ) ) ;
#531211 =( LENGTH_UNIT ( ) NAMED_UNIT ( * ) SI_UNIT ( .MILLI., .METRE. ) );
#531212 = CARTESIAN_POINT ( 'NONE',  ( 12.08963842074649619, 8.679176575165687524, -2.114551300466509076 ) ) ;
#531213 = CARTESIAN_POINT ( 'NONE',  ( 11.21889101100829578, 8.613569957361853824, -28.46034515370062223 ) ) ;
#531214 = CARTESIAN_POINT ( 'NONE',  ( -11.94268811073134628, 8.531949812481364859, -3.153493226481304923 ) ) ;
#531215 = CARTESIAN_POINT ( 'NONE',  ( -4.809109483220238346, 36.32169067450399780, -14.20818338723870156 ) ) ;
#531217 = B_SPLINE_CURVE_WITH_KNOTS ( 'NONE', 3,
 ( #495629, #503472, #368739, #70177 ),
 .UNSPECIFIED., .F., .F.,
 ( 4, 4 ),
 ( 0.000000000000000000, 1.000000000000000000 ),
 .UNSPECIFIED. ) ;
#531216 = CARTESIAN_POINT ( 'NONE',  ( 10.73568018545850045, -10.32446467211200059, -27.48471963900479764 ) ) ;
#531219 = DIRECTION ( 'NONE',  ( 1.000000000000000000, 0.000000000000000000, 0.000000000000000000 ) ) ;
#531218 = VECTOR ( 'NONE', #105239, 1000.000000000000000 ) ;
#531222 = CARTESIAN_POINT ( 'NONE',  ( 5.730558858689989599, 36.37387227081562457, 13.72467938303440071 ) ) ;
#531221 = CARTESIAN_POINT ( 'NONE',  ( -13.60498635034410597, 20.59281890822783367, -6.316988713536731304 ) ) ;
#531220 = AXIS2_PLACEMENT_3D ( 'NONE', #217957, #341309, #591396 ) ;
#531223 = FILL_AREA_STYLE_COLOUR ( '', #313827 ) ;
#531224 = EDGE_CURVE ( 'NONE', #655792, #604202, #507393, .T. ) ;
#531225 = DIRECTION ( 'NONE',  ( -7.916454399217188800E-17, 1.711537534969349944E-16, -1.000000000000000000 ) ) ;
#531227 = CARTESIAN_POINT ( 'NONE',  ( -10.33517499445362375, 30.56142360259054058, -10.87127328738439047 ) ) ;
#531226 = CARTESIAN_POINT ( 'NONE',  ( 8.226796643019117283, 34.61805121603518387, 26.94978655982395566 ) ) ;
#531228 = CARTESIAN_POINT ( 'NONE',  ( 11.78347434434169472, 7.840000000000014069, -27.52668384925382483 ) ) ;
#531231 = CARTESIAN_POINT ( 'NONE',  ( 11.44932268268980025, -8.974121807526099559, -2.600000000000000089 ) ) ;
#531230 = CARTESIAN_POINT ( 'NONE',  ( 26.91467425256242052, 7.499606790742730844, 7.624971341604330100 ) ) ;
#531229 = CARTESIAN_POINT ( 'NONE',  ( -11.23478960163640394, -9.899999999999961275, -28.49663230149241144 ) ) ;
#531234 = EDGE_LOOP ( 'NONE', ( #410212, #182881, #757381 ) ) ;
#531233 = CARTESIAN_POINT ( 'NONE',  ( -11.45217647779618630, -7.832941583223465898, -2.600000000000002309 ) ) ;
#531232 = VECTOR ( 'NONE', #253023, 1000.000000000000000 ) ;
#531236 = EDGE_CURVE ( 'NONE', #34503, #54447, #523080, .T. ) ;
#531235 = CARTESIAN_POINT ( 'NONE',  ( -14.86092098682172669, 25.38196713365440260, 0.6721237882852301171 ) ) ;
#531239 = VERTEX_POINT ( 'NONE', #574924 ) ;
#531238 = CARTESIAN_POINT ( 'NONE',  ( -0.08037409156617564276, 2.970793156189866835, -6.956000000000002181 ) ) ;
#531237 = DIRECTION ( 'NONE',  ( -4.731699523581604071E-16, 3.254229924975364702E-34, -1.000000000000000000 ) ) ;
#531241 = EDGE_LOOP ( 'NONE', ( #98276, #148806 ) ) ;
#531240 = FILL_AREA_STYLE_COLOUR ( '', #13331 ) ;
#531242 = CARTESIAN_POINT ( 'NONE',  ( -5.143517291208511644, -10.34261814385999401, -35.28994460379148990 ) ) ;
#531243 = CARTESIAN_POINT ( 'NONE',  ( -11.65469089025605953, 23.16419187494263099, 9.443008074292334797 ) ) ;
#531245 = CARTESIAN_POINT ( 'NONE',  ( 11.02854816051739739, 8.179133319884856590, -27.21880210359442742 ) ) ;
#531244 = DIRECTION ( 'NONE',  ( 5.217456146633859874E-17, 0.6755901449138035364, 0.7372773942657850910 ) ) ;
#531246 = CARTESIAN_POINT ( 'NONE',  ( 4.901180683879066358, 34.61388928868845483, 26.60730537425118669 ) ) ;
#531248 = CARTESIAN_POINT ( 'NONE',  ( -10.99083960163639873, -8.928574408181429334, -2.415042991439490194 ) ) ;
#531247 = DIRECTION ( 'NONE',  ( -1.000000000000000000, 0.000000000000000000, 0.000000000000000000 ) ) ;
#531249 = B_SPLINE_CURVE_WITH_KNOTS ( 'NONE', 3,
 ( #353248, #703222, #401069, #643520 ),
 .UNSPECIFIED., .F., .F.,
 ( 4, 4 ),
 ( 0.000000000000000000, 1.000000000000000000 ),
 .UNSPECIFIED. ) ;
#531251 = LINE ( 'NONE', #292904, #2231 ) ;
#531250 =( NAMED_UNIT ( * ) SI_UNIT ( $, .STERADIAN. ) SOLID_ANGLE_UNIT ( ) );
#531253 = DIRECTION ( 'NONE',  ( -0.7071067811865411334, 0.7071067811865539010, -6.439027471636161949E-17 ) ) ;
#531252 = SURFACE_STYLE_USAGE ( .BOTH. , #785739 ) ;
#531254 = CARTESIAN_POINT ( 'NONE',  ( 0.7105524629647654855, 14.54378563471132679, -1.016439536705160407E-16 ) ) ;
#531255 = ORIENTED_EDGE ( 'NONE', *, *, #354693, .T. ) ;
#531256 = CARTESIAN_POINT ( 'NONE',  ( -11.38002293496970019, 8.120000000000000995, -27.36502577388069923 ) ) ;
#531257 = CARTESIAN_POINT ( 'NONE',  ( -11.53967647779620265, 8.399999999999995026, -3.254782659144317414 ) ) ;
#531258 = FILL_AREA_STYLE ('',( #143123 ) ) ;
#531259 = ORIENTED_EDGE ( 'NONE', *, *, #58905, .T. ) ;
#531260 = CARTESIAN_POINT ( 'NONE',  ( 9.511393202250150836, -4.839999999999789360, -32.25000000000000000 ) ) ;
#531262 = ADVANCED_FACE ( 'NONE', ( #336584 ), #347233, .T. ) ;
#531261 = AXIS2_PLACEMENT_3D ( 'NONE', #373873, #612273, #500749 ) ;
#531263 = SURFACE_SIDE_STYLE ('',( #348702 ) ) ;
#531264 = ORIENTED_EDGE ( 'NONE', *, *, #474527, .T. ) ;
#531265 = MECHANICAL_DESIGN_GEOMETRIC_PRESENTATION_REPRESENTATION (  '', ( #633003 ), #518774 ) ;
#531266 = ORIENTED_EDGE ( 'NONE', *, *, #163996, .F. ) ;
#531267 = CARTESIAN_POINT ( 'NONE',  ( -14.25216847758661309, 13.66212098790242280, -4.677200228906603030 ) ) ;
#531269 = ORIENTED_EDGE ( 'NONE', *, *, #721577, .T. ) ;
#531268 = EDGE_LOOP ( 'NONE', ( #139442, #76151, #294100, #297027, #429344, #722619 ) ) ;
#531271 = EDGE_CURVE ( 'NONE', #158879, #774608, #328730, .T. ) ;
#531270 = DIRECTION ( 'NONE',  ( 0.000000000000000000, 0.000000000000000000, -1.000000000000000000 ) ) ;
#531272 = CARTESIAN_POINT ( 'NONE',  ( 3.926488786899797745, 35.36125664292784876, 14.34534122307134396 ) ) ;
#531273 = LINE ( 'NONE', #519546, #745860 ) ;
#531275 = TOROIDAL_SURFACE ( 'NONE', #467723, 0.7879480644733439787, 0.05000000000000000278 ) ;
#531274 = CARTESIAN_POINT ( 'NONE',  ( -11.19943760159660506, -9.329283628290562902, -28.17950325083732466 ) ) ;
#531276 = CARTESIAN_POINT ( 'NONE',  ( 4.930046936338854380, -14.22653999999998753, 2.433763082937842270 ) ) ;
#531277 = CARTESIAN_POINT ( 'NONE',  ( 12.72300728747423904, 20.25371566876121321, 7.702676480532693049 ) ) ;
#531278 = EDGE_LOOP ( 'NONE', ( #202868, #530153, #349881, #23068 ) ) ;
#531279 = CARTESIAN_POINT ( 'NONE',  ( 10.03922618051516658, 34.26658495014507366, 27.52940776925131772 ) ) ;
#531282 = CARTESIAN_POINT ( 'NONE',  ( 11.74414568323043184, 18.49775125057226433, -9.125851807853949893 ) ) ;
#531281 = DIRECTION ( 'NONE',  ( 0.000000000000000000, -0.9808798496412487467, -0.1946142866486462453 ) ) ;
#531280 = DIRECTION ( 'NONE',  ( 0.000000000000000000, 0.000000000000000000, -1.000000000000000000 ) ) ;
#531284 = ORIENTED_EDGE ( 'NONE', *, *, #118777, .F. ) ;
#531283 = FILL_AREA_STYLE_COLOUR ( '', #93013 ) ;
#531285 = CARTESIAN_POINT ( 'NONE',  ( 12.73130508741319922, 8.960000000000016840, -27.84999999999999076 ) ) ;
#531286 = VECTOR ( 'NONE', #262160, 1000.000000000000000 ) ;
#531287 = EDGE_LOOP ( 'NONE', ( #43296, #191748, #699513, #187459 ) ) ;
#531288 = EDGE_CURVE ( 'NONE', #474625, #266409, #26161, .T. ) ;
#531289 = CARTESIAN_POINT ( 'NONE',  ( -11.49793841986443077, 8.549892003009588848, -27.23920343428884294 ) ) ;
#531290 = AXIS2_PLACEMENT_3D ( 'NONE', #246432, #67242, #59415 ) ;
#531291 = CARTESIAN_POINT ( 'NONE',  ( -6.108695061382253044, 3.379546897048121501, -6.956000000000001293 ) ) ;
#531293 = EDGE_CURVE ( 'NONE', #112088, #641221, #298053, .T. ) ;
#531292 = CARTESIAN_POINT ( 'NONE',  ( 6.975331757135074362, 60.86883655000000459, -36.93910860885882386 ) ) ;
#531294 = SURFACE_STYLE_USAGE ( .BOTH. , #94124 ) ;
#531295 = ORIENTED_EDGE ( 'NONE', *, *, #494617, .T. ) ;
#531296 =( NAMED_UNIT ( * ) SI_UNIT ( $, .STERADIAN. ) SOLID_ANGLE_UNIT ( ) );
#531297 = CARTESIAN_POINT ( 'NONE',  ( 1.469576158976823750E-15, 48.69180000000000064, 9.000000000000000000 ) ) ;
#531298 = CARTESIAN_POINT ( 'NONE',  ( 10.96127293496950017, 9.035359386862374720, -27.97021556828983435 ) ) ;
#531299 = DIRECTION ( 'NONE',  ( -0.000000000000000000, -1.000000000000000000, -0.000000000000000000 ) ) ;
#531300 = UNCERTAINTY_MEASURE_WITH_UNIT (LENGTH_MEASURE( 1.000000000000000082E-05 ), #297981, 'distance_accuracy_value', 'NONE');
#531301 = CARTESIAN_POINT ( 'NONE',  ( 12.47744314084606465, 7.943532015862325046, -28.45426994036267843 ) ) ;
#531302 = CARTESIAN_POINT ( 'NONE',  ( 10.85540195589266510, 24.58661150701205855, -10.16692729014412144 ) ) ;
#531303 = CARTESIAN_POINT ( 'NONE',  ( 91.95270000002052768, 38.10000000002018083, 0.000000000000000000 ) ) ;
#531304 = PLANE ( 'NONE',  #354397 ) ;
#531305 = ADVANCED_FACE ( 'NONE', ( #754068 ), #241772, .F. ) ;
#531306 = VERTEX_POINT ( 'NONE', #497503 ) ;
#531307 = AXIS2_PLACEMENT_3D ( 'NONE', #700681, #633091, #386715 ) ;
#531309 = SURFACE_STYLE_FILL_AREA ( #519578 ) ;
#531308 =( NAMED_UNIT ( * ) SI_UNIT ( $, .STERADIAN. ) SOLID_ANGLE_UNIT ( ) );
#531310 = DIRECTION ( 'NONE',  ( -1.000000000000000000, 2.984779340913810239E-15, 0.000000000000000000 ) ) ;
#531311 = MECHANICAL_DESIGN_GEOMETRIC_PRESENTATION_REPRESENTATION (  '', ( #187453 ), #23137 ) ;
#531312 = MECHANICAL_DESIGN_GEOMETRIC_PRESENTATION_REPRESENTATION (  '', ( #480246 ), #289777 ) ;
#531313 = CARTESIAN_POINT ( 'NONE',  ( 11.36472434434170609, 8.503175810216113462, -2.049586744176482345 ) ) ;
#531315 = SURFACE_SIDE_STYLE ('',( #277272 ) ) ;
#531314 = CARTESIAN_POINT ( 'NONE',  ( 12.66485751789973335, 25.15224135821947371, -8.037498619110706954 ) ) ;
#531316 = CARTESIAN_POINT ( 'NONE',  ( -14.95079560279089037, 27.44373523854684649, -1.217060789453123570 ) ) ;
#531317 = CARTESIAN_POINT ( 'NONE',  ( 6.921625190827289664, 0.02540000000000000244, 9.574668258870808302 ) ) ;
#531318 = APPLICATION_CONTEXT ( 'automotive_design' ) ;
#531319 = EDGE_CURVE ( 'NONE', #692166, #734570, #592146, .T. ) ;
#531320 = UNCERTAINTY_MEASURE_WITH_UNIT (LENGTH_MEASURE( 1.000000000000000082E-05 ), #401875, 'distance_accuracy_value', 'NONE');
#531321 = CARTESIAN_POINT ( 'NONE',  ( 26.01061515565686832, -10.20257708567105759, -4.022653429419680293 ) ) ;
#531323 = ORIENTED_EDGE ( 'NONE', *, *, #336966, .F. ) ;
#531322 = CARTESIAN_POINT ( 'NONE',  ( 14.80979066448368719, 31.76692907834467050, 1.369784209926256269 ) ) ;
#531324 = CARTESIAN_POINT ( 'NONE',  ( -10.58210626830300072, -8.824464672112091179, -2.965280360995190101 ) ) ;
#531326 = EDGE_CURVE ( 'NONE', #254366, #340717, #684527, .T. ) ;
#531325 =( NAMED_UNIT ( * ) PLANE_ANGLE_UNIT ( ) SI_UNIT ( $, .RADIAN. ) );
#531327 =( GEOMETRIC_REPRESENTATION_CONTEXT ( 3 ) GLOBAL_UNCERTAINTY_ASSIGNED_CONTEXT ( ( #414029 ) ) GLOBAL_UNIT_ASSIGNED_CONTEXT ( ( #489673, #311069, #493586 ) ) REPRESENTATION_CONTEXT ( 'NONE', 'WORKASPACE' ) );
#531329 = CARTESIAN_POINT ( 'NONE',  ( -11.21889101100859776, 8.186430042638155768, -3.210345153700563170 ) ) ;
#531328 = PRESENTATION_LAYER_ASSIGNMENT (  '', '', ( #671139 ) ) ;
#531331 = CARTESIAN_POINT ( 'NONE',  ( 11.74780922571019559, -9.618094945536025620, -27.36172612275800375 ) ) ;
#531330 = STYLED_ITEM ( 'NONE', ( #153932 ), #652769 ) ;
#531332 = ORIENTED_EDGE ( 'NONE', *, *, #43508, .T. ) ;
#531333 =( NAMED_UNIT ( * ) PLANE_ANGLE_UNIT ( ) SI_UNIT ( $, .RADIAN. ) );
#531334 = CARTESIAN_POINT ( 'NONE',  ( 11.14110426826299793, -10.47071637170940406, -27.52049674916262134 ) ) ;
#531335 =( GEOMETRIC_REPRESENTATION_CONTEXT ( 3 ) GLOBAL_UNCERTAINTY_ASSIGNED_CONTEXT ( ( #155095 ) ) GLOBAL_UNIT_ASSIGNED_CONTEXT ( ( #534630, #236517, #606006 ) ) REPRESENTATION_CONTEXT ( 'NONE', 'WORKASPACE' ) );
#531336 = PLANE ( 'NONE',  #4361 ) ;
#531338 = LINE ( 'NONE', #225340, #387454 ) ;
#531337 = FILL_AREA_STYLE ('',( #38359 ) ) ;
#531340 = CARTESIAN_POINT ( 'NONE',  ( 10.39619147078780692, -7.922561538655701341, -2.045204884828542458 ) ) ;
#531339 = CARTESIAN_POINT ( 'NONE',  ( 9.794806268302782115, -8.821789429500494606, -3.090129585410818169 ) ) ;
#531342 = ORIENTED_EDGE ( 'NONE', *, *, #521331, .F. ) ;
#531341 = SURFACE_STYLE_USAGE ( .BOTH. , #774082 ) ;
#531343 = ADVANCED_FACE ( 'NONE', ( #4386 ), #752940, .T. ) ;
#531345 = CARTESIAN_POINT ( 'NONE',  ( -13.43660000000000565, -13.71742776263759112, -1.295065145877707158 ) ) ;
#531344 = CARTESIAN_POINT ( 'NONE',  ( -11.70125626830299659, -10.45999999999999908, -27.52668384925377865 ) ) ;
#531346 = AXIS2_PLACEMENT_3D ( 'NONE', #61240, #192490, #431198 ) ;
#531347 = ADVANCED_FACE ( 'NONE', ( #274809 ), #763732, .T. ) ;
#531348 = EDGE_CURVE ( 'NONE', #382600, #770549, #218945, .T. ) ;
#531350 = EDGE_CURVE ( 'NONE', #91036, #456667, #147554, .T. ) ;
#531349 = UNCERTAINTY_MEASURE_WITH_UNIT (LENGTH_MEASURE( 1.000000000000000082E-05 ), #617426, 'distance_accuracy_value', 'NONE');
#531352 = DIRECTION ( 'NONE',  ( -1.000000000000000000, 0.000000000000000000, -0.000000000000000000 ) ) ;
#531351 = CARTESIAN_POINT ( 'NONE',  ( 4.975252597646897534, 0.02540000000000000244, 10.86569455181285093 ) ) ;
#531353 =( NAMED_UNIT ( * ) PLANE_ANGLE_UNIT ( ) SI_UNIT ( $, .RADIAN. ) );
#531354 = FILL_AREA_STYLE ('',( #337006 ) ) ;
#531355 = CARTESIAN_POINT ( 'NONE',  ( 13.07208960163609923, -9.339999999999999858, -27.85000000000000142 ) ) ;
#531357 = CARTESIAN_POINT ( 'NONE',  ( -12.70510197268013286, 8.115763387696448561, -27.26366897175896042 ) ) ;
#531356 = CARTESIAN_POINT ( 'NONE',  ( -14.87257090585537611, 26.52848011929375005, 0.1130530699355649094 ) ) ;
#531358 = DIRECTION ( 'NONE',  ( -1.000000000000000000, -1.722580411644950118E-15, 7.916454399217159218E-17 ) ) ;
#531359 = PLANE ( 'NONE',  #362322 ) ;
#531361 = CARTESIAN_POINT ( 'NONE',  ( -0.6491738246508037546, -1.567244251809542410, -152.1598906249999459 ) ) ;
#531360 = PRESENTATION_LAYER_ASSIGNMENT (  '', '', ( #454850 ) ) ;
#531363 = ORIENTED_EDGE ( 'NONE', *, *, #520997, .T. ) ;
#531362 = AXIS2_PLACEMENT_3D ( 'NONE', #269007, #403976, #515205 ) ;
#531364 = PRESENTATION_LAYER_ASSIGNMENT (  '', '', ( #316023 ) ) ;
#531365 = MECHANICAL_DESIGN_GEOMETRIC_PRESENTATION_REPRESENTATION (  '', ( #429979 ), #23191 ) ;
#531366 =( NAMED_UNIT ( * ) PLANE_ANGLE_UNIT ( ) SI_UNIT ( $, .RADIAN. ) );
#531369 = ORIENTED_EDGE ( 'NONE', *, *, #783400, .T. ) ;
#531368 = COLOUR_RGB ( '',0.2509803921568627416, 0.2509803921568627416, 0.2509803921568627416 ) ;
#531367 = CARTESIAN_POINT ( 'NONE',  ( 13.20319512383226801, 19.73319539434845638, -6.847036014820051086 ) ) ;
#531371 = CARTESIAN_POINT ( 'NONE',  ( 2.247126436781447190, 14.45000000000000462, -18.87155172413789828 ) ) ;
#531370 = CARTESIAN_POINT ( 'NONE',  ( -12.70161466982171206, -8.978761802197530173, -2.265851717704582047 ) ) ;
#531373 = CARTESIAN_POINT ( 'NONE',  ( 12.09563740664778031, 8.751361152074602856, -2.150977952747700428 ) ) ;
#531372 = CARTESIAN_POINT ( 'NONE',  ( 10.70320780892651413, 8.465491360630441164, -2.039878778058457520 ) ) ;
#531374 = CARTESIAN_POINT ( 'NONE',  ( -101.7706148172916301, 7.571153846153854339, 152.2999999999999829 ) ) ;
#531375 = CARTESIAN_POINT ( 'NONE',  ( 63.50000000000000000, 0.9473000000000015852, 40.65269999999998873 ) ) ;
#531376 = CARTESIAN_POINT ( 'NONE',  ( -12.63981205080491499, -7.800511703387154050, -2.807286602316202195 ) ) ;
#531377 = CARTESIAN_POINT ( 'NONE',  ( 5.648032202511654276, 34.67313001602482814, 27.52946196690421132 ) ) ;
#531378 = VECTOR ( 'NONE', #267012, 1000.000000000000000 ) ;
#531380 = ORIENTED_EDGE ( 'NONE', *, *, #91794, .F. ) ;
#531379 = ADVANCED_FACE ( 'NONE', ( #461377 ), #572820, .T. ) ;
#531382 = ORIENTED_EDGE ( 'NONE', *, *, #518189, .T. ) ;
#531381 = ORIENTED_EDGE ( 'NONE', *, *, #491976, .T. ) ;
#531383 = CARTESIAN_POINT ( 'NONE',  ( 6.071700231815155391, 1.016439536705160407E-17, 12.52458454458033543 ) ) ;
#531385 = EDGE_LOOP ( 'NONE', ( #93506, #382526, #186262, #275203 ) ) ;
#531384 = CARTESIAN_POINT ( 'NONE',  ( -56.50000000000003553, 3.763049095952157419, -10.34646581999991355 ) ) ;
#531386 = DIRECTION ( 'NONE',  ( 0.000000000000000000, 0.000000000000000000, -1.000000000000000000 ) ) ;
#531388 = EDGE_LOOP ( 'NONE', ( #425560, #107377, #35681, #786130, #122106, #166655, #313201, #760970, #166196, #522388, #583316, #44008 ) ) ;
#531387 = PRESENTATION_LAYER_ASSIGNMENT (  '', '', ( #302930 ) ) ;
#531389 = CARTESIAN_POINT ( 'NONE',  ( -12.03947589237709437, -8.963810108927857456, -2.600000000000002753 ) ) ;
#531391 = ORIENTED_EDGE ( 'NONE', *, *, #421634, .F. ) ;
#531390 = PRESENTATION_STYLE_ASSIGNMENT (( #50238 ) ) ;
#531392 = ORIENTED_EDGE ( 'NONE', *, *, #326814, .F. ) ;
#531394 = CARTESIAN_POINT ( 'NONE',  ( -11.45476240183071504, -8.728084815126711860, -2.062655152119809099 ) ) ;
#531393 = CARTESIAN_POINT ( 'NONE',  ( 14.41149765649051240, 29.77554952684754142, -3.676262911898005026 ) ) ;
#531396 = CARTESIAN_POINT ( 'NONE',  ( -13.53626130386809123, 8.210182601778605260, -2.469126319101552003 ) ) ;
#531395 = DIRECTION ( 'NONE',  ( -1.147835291455572853E-16, 0.2378460924214899908, 0.9713028550971256614 ) ) ;
#531397 = ADVANCED_FACE ( 'NONE', ( #401931, #107276, #47638 ), #103334, .F. ) ;
#531398 = CARTESIAN_POINT ( 'NONE',  ( 0.000000000000000000, 1.567244251809624567, -147.7446562499999345 ) ) ;
#531399 = ORIENTED_EDGE ( 'NONE', *, *, #617537, .F. ) ;
#531402 = EDGE_CURVE ( 'NONE', #335413, #533900, #421487, .T. ) ;
#531401 = COLOUR_RGB ( '',0.2509803921568627416, 0.2509803921568627416, 0.2509803921568627416 ) ;
#531400 = CARTESIAN_POINT ( 'NONE',  ( 10.07092647779590244, -10.43523672687840254, -28.03728826508220351 ) ) ;
#531403 = CARTESIAN_POINT ( 'NONE',  ( -3.158596288725386891, 18.92299999999998761, -0.8594104989000779238 ) ) ;
#531404 = CARTESIAN_POINT ( 'NONE',  ( -11.34878018545869871, 7.978210570499477683, -2.109870414589173127 ) ) ;
#531406 = EDGE_LOOP ( 'NONE', ( #236871, #14454, #364650, #64276 ) ) ;
#531405 = CARTESIAN_POINT ( 'NONE',  ( 4.565438730175730875, 5.080000000000000071, 14.66487540291665859 ) ) ;
#531407 = CARTESIAN_POINT ( 'NONE',  ( 9.824372934969449744, 8.296824189783871262, -3.150413255823510283 ) ) ;
#531408 = ORIENTED_EDGE ( 'NONE', *, *, #337236, .T. ) ;
#531409 = CARTESIAN_POINT ( 'NONE',  ( -13.17912316395740113, 19.47253568988544714, 7.163149926895529873 ) ) ;
#531410 = VECTOR ( 'NONE', #518252, 1000.000000000000000 ) ;
#531411 = DIRECTION ( 'NONE',  ( -3.040438681698831286E-17, -0.4617497580798834989, 0.8870102372087760312 ) ) ;
#531412 = CARTESIAN_POINT ( 'NONE',  ( -12.49999999999947597, 35.79999999999999716, 65.70000000000000284 ) ) ;
#531413 = DIRECTION ( 'NONE',  ( -0.5495368469715034010, 0.000000000000000000, 0.8354694810827134610 ) ) ;
#531415 = CARTESIAN_POINT ( 'NONE',  ( 12.17282573246601096, 8.517340951738658461, -27.22881278870703881 ) ) ;
#531414 = CARTESIAN_POINT ( 'NONE',  ( 12.62951836719403431, -9.031838811123572341, -2.677565448479010346 ) ) ;
#531416 = ADVANCED_FACE ( 'NONE', ( #119099 ), #170973, .F. ) ;
#531417 = DIRECTION ( 'NONE',  ( -0.000000000000000000, 1.000000000000000000, -0.000000000000000000 ) ) ;
#531418 = DIRECTION ( 'NONE',  ( -1.000000000000000000, -3.122502256758252154E-17, -2.775557561562891351E-17 ) ) ;
#531419 = CARTESIAN_POINT ( 'NONE',  ( -14.60724321795566816, 13.17874177215188780, 2.799031005810407091 ) ) ;
#531420 = EDGE_CURVE ( 'NONE', #196153, #132558, #602072, .T. ) ;
#531421 = CARTESIAN_POINT ( 'NONE',  ( -12.51812293496970341, -7.840000000000000746, -2.276683849253808845 ) ) ;
#531423 = CARTESIAN_POINT ( 'NONE',  ( 88.90000000000000568, 12.69999999999999929, 88.89999999999997726 ) ) ;
#531422 = CARTESIAN_POINT ( 'NONE',  ( -4.924456324360332538, 1.178053423041280912E-14, -12.11432344445869802 ) ) ;
#531424 = CARTESIAN_POINT ( 'NONE',  ( 7.685000000000147935, 3.715000000000249880, -29.85000000000002984 ) ) ;
#531425 = AXIS2_PLACEMENT_3D ( 'NONE', #94217, #515727, #452266 ) ;
#531426 = CARTESIAN_POINT ( 'NONE',  ( -2.570943778371485688, 18.92299999999999827, -0.04869332261247882876 ) ) ;
#531427 = CARTESIAN_POINT ( 'NONE',  ( 11.07743745318850337, -7.766123732941447422, -2.234031366580853106 ) ) ;
#531429 = CARTESIAN_POINT ( 'NONE',  ( -23.06654762208439990, 3.000000000000000000, 27.73345237791560081 ) ) ;
#531428 = LINE ( 'NONE', #778111, #696894 ) ;
#531430 =( LENGTH_UNIT ( ) NAMED_UNIT ( * ) SI_UNIT ( .MILLI., .METRE. ) );
#531431 = CARTESIAN_POINT ( 'NONE',  ( -11.22716334847355846, 7.672367161972164951, -27.66012707940701532 ) ) ;
#531432 = CARTESIAN_POINT ( 'NONE',  ( 3.377117199604360742, -1.694065894508600678E-18, 12.51846298806561819 ) ) ;
#531434 = CARTESIAN_POINT ( 'NONE',  ( -11.73062293496970021, 8.120000000000000995, -2.115025773880680138 ) ) ;
#531433 = LINE ( 'NONE', #356703, #214676 ) ;
#531435 = CARTESIAN_POINT ( 'NONE',  ( 12.53467207865688415, 8.400000000000027001, -27.12458951855862921 ) ) ;
#531436 = CARTESIAN_POINT ( 'NONE',  ( 11.65161466982150529, -7.821238197802458991, -2.265851717704598922 ) ) ;
#531438 = SURFACE_STYLE_USAGE ( .BOTH. , #237276 ) ;
#531437 = CARTESIAN_POINT ( 'NONE',  ( 9.960683571827731342, 6.419999999999999929, 51.00000000000000000 ) ) ;
#531439 = CARTESIAN_POINT ( 'NONE',  ( 1.472762003855356827, -1.472762003855316193, -148.5384062499999516 ) ) ;
#531440 = CARTESIAN_POINT ( 'NONE',  ( 10.08995239827859791, -9.525813845723192230, -28.48959288652138966 ) ) ;
#531441 = VERTEX_POINT ( 'NONE', #354117 ) ;
#531442 = UNCERTAINTY_MEASURE_WITH_UNIT (LENGTH_MEASURE( 1.000000000000000082E-05 ), #784240, 'distance_accuracy_value', 'NONE');
#531443 = CARTESIAN_POINT ( 'NONE',  ( 12.57625626830280829, -8.959999999999986642, -2.923316150746200659 ) ) ;
#531444 = EDGE_LOOP ( 'NONE', ( #208496, #462857, #42709, #191709 ) ) ;
#531445 = STYLED_ITEM ( 'NONE', ( #478204 ), #724999 ) ;
#531446 = CARTESIAN_POINT ( 'NONE',  ( -59.50127949962701024, -7.529073176397005795, -2.699652501487999512 ) ) ;
#531448 =( NAMED_UNIT ( * ) PLANE_ANGLE_UNIT ( ) SI_UNIT ( $, .RADIAN. ) );
#531447 = CARTESIAN_POINT ( 'NONE',  ( -56.50000000000000711, -2.249999999999998668, -10.76742773367901407 ) ) ;
#531449 = FACE_OUTER_BOUND ( 'NONE', #581034, .T. ) ;
#531450 = MECHANICAL_DESIGN_GEOMETRIC_PRESENTATION_REPRESENTATION (  '', ( #711662 ), #188738 ) ;
#531451 = ORIENTED_EDGE ( 'NONE', *, *, #552891, .F. ) ;
#531453 = DIRECTION ( 'NONE',  ( 5.536293934372442818E-17, -0.9996573249755572599, -0.02617694830787311439 ) ) ;
#531452 = CARTESIAN_POINT ( 'NONE',  ( 139.6999999999999886, 11.75269999999999904, 114.2999999999999829 ) ) ;
#531455 = CARTESIAN_POINT ( 'NONE',  ( -11.51543960163640001, 8.928574408181450650, -28.03495700856050021 ) ) ;
#531454 = AXIS2_PLACEMENT_3D ( 'NONE', #233152, #583072, #38272 ) ;
#531456 = DIRECTION ( 'NONE',  ( -1.000000000000000000, 0.000000000000000000, 0.000000000000000000 ) ) ;
#531460 = ORIENTED_EDGE ( 'NONE', *, *, #152067, .T. ) ;
#531459 = CARTESIAN_POINT ( 'NONE',  ( 1.462484151479999550, 0.02540000000000000244, 13.89321947537999691 ) ) ;
#531458 = CARTESIAN_POINT ( 'NONE',  ( 10.71250758379833989, 8.142138958528027715, -2.040455103249147584 ) ) ;
#531457 = CARTESIAN_POINT ( 'NONE',  ( 91.45270000002130928, -38.09999999997981490, 0.5000000000000952571 ) ) ;
#531461 = VERTEX_POINT ( 'NONE', #592392 ) ;
#531462 = CIRCLE ( 'NONE', #518975, 0.1999999999999999833 ) ;
#531463 = EDGE_CURVE ( 'NONE', #137338, #584875, #336116, .T. ) ;
#531464 = CARTESIAN_POINT ( 'NONE',  ( 14.45576193802941845, 26.70544827074834515, 3.498153214885933338 ) ) ;
#531465 = CARTESIAN_POINT ( 'NONE',  ( -12.25562293496969879, -9.619999999999999218, -28.33497422611930361 ) ) ;
#531467 = CARTESIAN_POINT ( 'NONE',  ( -15.62099999999999866, 0.000000000000000000, -1.397000000000000464 ) ) ;
#531466 = PRESENTATION_LAYER_ASSIGNMENT (  '', '', ( #61450 ) ) ;
#531468 = CARTESIAN_POINT ( 'NONE',  ( -10.42535813745469930, 8.282154485808810307, -27.22716674548749793 ) ) ;
#531472 = CARTESIAN_POINT ( 'NONE',  ( -60.50578309557863577, 0.000000000000000000, 6.750000000000041744 ) ) ;
#531471 = CARTESIAN_POINT ( 'NONE',  ( -10.69318760159660187, 7.970139048518018576, -2.100491109548027868 ) ) ;
#531470 = DIRECTION ( 'NONE',  ( 1.000000000000000000, 0.000000000000000000, 0.000000000000000000 ) ) ;
#531469 = CARTESIAN_POINT ( 'NONE',  ( -10.59119800315509963, 7.853716648081139340, -27.65884633642230028 ) ) ;
#531474 = CARTESIAN_POINT ( 'NONE',  ( 11.34938149385079953, -9.792333303535041722, -27.28096349978110169 ) ) ;
#531473 = CARTESIAN_POINT ( 'NONE',  ( 0.3548013407641714689, 19.04745999999999739, -14.61578655047370923 ) ) ;
#531475 = EDGE_LOOP ( 'NONE', ( #389516, #624821, #434893, #452583, #731567, #389805, #249087, #714460, #398871, #319465, #227547, #438177, #277700, #638082, #376314, #309705, #741240, #187176, #367168, #581295, #128671, #627056, #181562, #582470 ) ) ;
#531476 = AXIS2_PLACEMENT_3D ( 'NONE', #738669, #257544, #547707 ) ;
#531477 = EDGE_CURVE ( 'NONE', #22041, #45574, #273066, .T. ) ;
#531478 = CARTESIAN_POINT ( 'NONE',  ( 4.840867039990604859, 34.60745864889633339, 27.48269912984420316 ) ) ;
#531480 =( NAMED_UNIT ( * ) PLANE_ANGLE_UNIT ( ) SI_UNIT ( $, .RADIAN. ) );
#531479 = CARTESIAN_POINT ( 'NONE',  ( -11.81377564128888480, 8.169621817627856331, -27.26011122656723984 ) ) ;
#531482 = CARTESIAN_POINT ( 'NONE',  ( -1.730652918691322428, 13.97778862602660510, -0.02539999999999979774 ) ) ;
#531481 = CARTESIAN_POINT ( 'NONE',  ( 1.454390024920001467, 14.58376901883999466, -0.02540000000000018632 ) ) ;
#531485 = EDGE_LOOP ( 'NONE', ( #299624, #769848, #476424, #410711 ) ) ;
#531484 = DIRECTION ( 'NONE',  ( 0.000000000000000000, 0.000000000000000000, 1.000000000000000000 ) ) ;
#531483 = DIRECTION ( 'NONE',  ( 0.000000000000000000, -0.000000000000000000, -1.000000000000000000 ) ) ;
#531486 = DIRECTION ( 'NONE',  ( 1.000000000000000000, 0.000000000000000000, 0.000000000000000000 ) ) ;
#531487 = CIRCLE ( 'NONE', #455538, 0.2000000000000005107 ) ;
#531488 = LINE ( 'NONE', #766381, #18102 ) ;
#531489 = ORIENTED_EDGE ( 'NONE', *, *, #738201, .T. ) ;
#531490 = B_SPLINE_CURVE_WITH_KNOTS ( 'NONE', 3,
 ( #442586, #673399, #247952, #188225, #251909, #494195, #363454, #677346, #132522, #375189, #617536, #319530, #72689 ),
 .UNSPECIFIED., .F., .F.,
 ( 4, 3, 3, 3, 4 ),
 ( 6.254634441385501517E-18, 1.656679809666699801E-05, 3.310920334477779477E-05, 5.002025560875039180E-05, 5.599553888143119927E-05 ),
 .UNSPECIFIED. ) ;
#531491 = CARTESIAN_POINT ( 'NONE',  ( 9.650558574915589105, 34.38183430369572591, 27.22254413802801309 ) ) ;
#531492 = SURFACE_STYLE_FILL_AREA ( #766384 ) ;
#531494 =( GEOMETRIC_REPRESENTATION_CONTEXT ( 3 ) GLOBAL_UNCERTAINTY_ASSIGNED_CONTEXT ( ( #526753 ) ) GLOBAL_UNIT_ASSIGNED_CONTEXT ( ( #763516, #270663, #39552 ) ) REPRESENTATION_CONTEXT ( 'NONE', 'WORKASPACE' ) );
#531493 = PLANE ( 'NONE',  #510790 ) ;
#531495 =( LENGTH_UNIT ( ) NAMED_UNIT ( * ) SI_UNIT ( .MILLI., .METRE. ) );
#531496 = VECTOR ( 'NONE', #217634, 1000.000000000000000 ) ;
#531497 = ORIENTED_EDGE ( 'NONE', *, *, #596356, .F. ) ;
#531498 = CARTESIAN_POINT ( 'NONE',  ( 2.851848690957238475, 35.19154736018329288, 14.59702355170831289 ) ) ;
#531499 = ADVANCED_FACE ( 'NONE', ( #540550 ), #357999, .T. ) ;
#531500 = EDGE_LOOP ( 'NONE', ( #256989, #360355, #265584, #15922, #142406, #354772 ) ) ;
#531501 = PLANE ( 'NONE',  #33866 ) ;
#531503 = CARTESIAN_POINT ( 'NONE',  ( -8.595456141242495463, 18.37886931017561309, 26.98319365337196984 ) ) ;
#531502 = DIRECTION ( 'NONE',  ( 1.000000000000000000, 3.816391647148975608E-17, -0.000000000000000000 ) ) ;
#531505 = EDGE_LOOP ( 'NONE', ( #564725, #266543, #739371, #636387 ) ) ;
#531504 = PRESENTATION_STYLE_ASSIGNMENT (( #50347 ) ) ;
#531506 = CARTESIAN_POINT ( 'NONE',  ( -10.27839444248844991, -10.13953462170393749, -28.53454757076541171 ) ) ;
#531508 = CARTESIAN_POINT ( 'NONE',  ( -58.49417271844101407, 1.163567745878997028, 5.820601739929000651 ) ) ;
#531507 = STYLED_ITEM ( 'NONE', ( #584856 ), #737397 ) ;
#531509 = ADVANCED_FACE ( 'NONE', ( #623811 ), #317940, .T. ) ;
#531511 = EDGE_CURVE ( 'NONE', #580128, #270814, #51341, .T. ) ;
#531510 = CARTESIAN_POINT ( 'NONE',  ( 14.42204701274617484, 27.06871463815577172, 3.634685189111883208 ) ) ;
#531512 = CARTESIAN_POINT ( 'NONE',  ( -10.13902093492989920, -9.361310592114689300, -28.03849641579980201 ) ) ;
#531514 = AXIS2_PLACEMENT_3D ( 'NONE', #60784, #355521, #657627 ) ;
#531513 = PRODUCT_RELATED_PRODUCT_CATEGORY ( 'part', '', ( #309781 ) ) ;
#531515 = CARTESIAN_POINT ( 'NONE',  ( -12.50322652231157328, -14.74533767342092894, -6.595000000000013962 ) ) ;
#531516 = CARTESIAN_POINT ( 'NONE',  ( -12.58494800315509643, -9.899999999999961275, -28.51829656459083395 ) ) ;
#531519 = ORIENTED_EDGE ( 'NONE', *, *, #507518, .T. ) ;
#531518 = ORIENTED_EDGE ( 'NONE', *, *, #404121, .F. ) ;
#531517 = SURFACE_STYLE_USAGE ( .BOTH. , #412503 ) ;
#531520 = CARTESIAN_POINT ( 'NONE',  ( 0.6491738246508031995, -1.567244251809542632, -150.5723906249999402 ) ) ;
#531522 = ORIENTED_EDGE ( 'NONE', *, *, #316482, .F. ) ;
#531521 = CARTESIAN_POINT ( 'NONE',  ( -11.08235949058033043, 18.38734936708859635, -9.919044163705695638 ) ) ;
#531524 =( LENGTH_UNIT ( ) NAMED_UNIT ( * ) SI_UNIT ( .MILLI., .METRE. ) );
#531523 = CARTESIAN_POINT ( 'NONE',  ( -10.28398229227938288, 30.58335424838318062, 10.74457245366626879 ) ) ;
#531525 = STYLED_ITEM ( 'NONE', ( #690445 ), #709117 ) ;
#531526 = ORIENTED_EDGE ( 'NONE', *, *, #98079, .F. ) ;
#531527 = B_SPLINE_CURVE_WITH_KNOTS ( 'NONE', 1,
 ( #139304, #608613 ),
 .UNSPECIFIED., .F., .F.,
 ( 2, 2 ),
 ( 0.000000000000000000, 1.000000000000000000 ),
 .UNSPECIFIED. ) ;
#531529 = AXIS2_PLACEMENT_3D ( 'NONE', #211205, #644509, #700333 ) ;
#531528 = CARTESIAN_POINT ( 'NONE',  ( -12.35967207865724937, -9.899999999999961275, -28.57541048144171825 ) ) ;
#531530 = ORIENTED_EDGE ( 'NONE', *, *, #219895, .T. ) ;
#531531 = CARTESIAN_POINT ( 'NONE',  ( -59.31235917214101505, 1.183093960465997796, 7.911935065099000575 ) ) ;
#531532 = CARTESIAN_POINT ( 'NONE',  ( 8.562705019915497928, 14.44999999999998508, -8.558497801419532536 ) ) ;
#531533 = CARTESIAN_POINT ( 'NONE',  ( 12.83895626830279824, 8.119177381552729500, -2.115501643998220160 ) ) ;
#531535 = CARTESIAN_POINT ( 'NONE',  ( 5.221957928197654475, 35.80885200414795833, 13.92613673698635779 ) ) ;
#531534 = CARTESIAN_POINT ( 'NONE',  ( -6.202264178062943500, -3.305969593133534223E-15, -141.2875000000000227 ) ) ;
#531537 = SURFACE_STYLE_FILL_AREA ( #467981 ) ;
#531536 = CARTESIAN_POINT ( 'NONE',  ( 10.54805767767500413, -7.975535327887887327, -2.965280360995202980 ) ) ;
#531538 = CARTESIAN_POINT ( 'NONE',  ( -4.862052901696159779, 1.765000000000202185, -30.34999999999999787 ) ) ;
#531539 = DIRECTION ( 'NONE',  ( 0.000000000000000000, -0.3423991165639350687, -0.9395545992523461898 ) ) ;
#531542 = DIRECTION ( 'NONE',  ( 0.000000000000000000, 1.000000000000000000, 5.685825449151841573E-15 ) ) ;
#531541 = SURFACE_STYLE_USAGE ( .BOTH. , #539373 ) ;
#531540 = STYLED_ITEM ( 'NONE', ( #224345 ), #781141 ) ;
#531543 = CARTESIAN_POINT ( 'NONE',  ( 27.71714701803127667, 3.522026882304112760, 3.031500174285310933 ) ) ;
#531544 = CARTESIAN_POINT ( 'NONE',  ( 114.3000000000000114, 0.9473000000000015852, 88.89999999999997726 ) ) ;
#531545 = CARTESIAN_POINT ( 'NONE',  ( 11.46232327416209884, -8.685587999187630359, -2.105347075375080479 ) ) ;
#531547 = EDGE_CURVE ( 'NONE', #698428, #146359, #441014, .T. ) ;
#531546 = CARTESIAN_POINT ( 'NONE',  ( 14.17576141850758020, 31.70030549952642573, -4.903854490323738879 ) ) ;
#531548 = B_SPLINE_SURFACE_WITH_KNOTS ( 'NONE', 3, 1, ( 
 ( #188689, #423495 ),
 ( #673863, #371710 ),
 ( #121130, #61381 ),
 ( #458596, #32997 ),
 ( #693450, #264117 ),
 ( #216079, #148628 ),
 ( #204355, #391220 ),
 ( #395161, #633681 ),
 ( #25102, #152521 ),
 ( #566016, #446923 ),
 ( #625850, #514233 ),
 ( #518160, #387317 ),
 ( #275883, #29096 ),
 ( #140800, #88840 ),
 ( #335566, #637626 ),
 ( #573901, #756969 ),
 ( #331666, #200410 ),
 ( #450793, #506402 ),
 ( #569957, #80944 ),
 ( #689556, #629747 ),
 ( #685610, #454698 ),
 ( #92772, #383420 ),
 ( #323842, #84920 ) ),
 .UNSPECIFIED., .F., .F., .F.,
 ( 4, 1, 1, 1, 1, 1, 1, 1, 1, 1, 1, 1, 1, 1, 1, 1, 1, 1, 1, 1, 4 ),
 ( 2, 2 ),
 ( 0.000000000000000000, 0.07541813098943148108, 0.1463567523897737754, 0.2128284258656309158, 0.2741753543258071413, 0.3312366721471730613, 0.3839903513772286447, 0.4322923513930961859, 0.4762143378484503531, 0.5173566557966958745, 0.5567186897541845925, 0.5944936818854269500, 0.6308376140514687647, 0.6658728403224164483, 0.7002050156329869823, 0.7335433664405699439, 0.7663919261928336946, 0.8291627735597412174, 0.8878504594385930870, 0.9439442467134400161, 1.000000000000000000 ),
 ( 0.000000000000000000, 1.000000000000000000 ),
 .UNSPECIFIED. ) ;
#531549 = LINE ( 'NONE', #301029, #3989 ) ;
#531550 = CARTESIAN_POINT ( 'NONE',  ( 13.81500799342186347, 24.95392097362967831, -5.509236186010409320 ) ) ;
#531551 = CARTESIAN_POINT ( 'NONE',  ( 8.391782613533631974, 14.45621789306523652, 1.671971208617846649 ) ) ;
#531552 = ORIENTED_EDGE ( 'NONE', *, *, #609424, .F. ) ;
#531553 =( GEOMETRIC_REPRESENTATION_CONTEXT ( 3 ) GLOBAL_UNCERTAINTY_ASSIGNED_CONTEXT ( ( #520804 ) ) GLOBAL_UNIT_ASSIGNED_CONTEXT ( ( #643476, #393170, #718849 ) ) REPRESENTATION_CONTEXT ( 'NONE', 'WORKASPACE' ) );
#531556 = CARTESIAN_POINT ( 'NONE',  ( -78.89999999999854197, 77.86140661636623861, -9.000000000000000000 ) ) ;
#531555 = FILL_AREA_STYLE ('',( #132706 ) ) ;
#531554 = FILL_AREA_STYLE_COLOUR ( '', #255707 ) ;
#531557 = AXIS2_PLACEMENT_3D ( 'NONE', #175375, #418130, #537200 ) ;
#531559 = EDGE_CURVE ( 'NONE', #99366, #156543, #78942, .T. ) ;
#531558 = CARTESIAN_POINT ( 'NONE',  ( -14.70715921631064305, 27.00382857142855642, -2.949486020663401487 ) ) ;
#531560 = CARTESIAN_POINT ( 'NONE',  ( -10.80985426826330631, 9.047517864288542100, -2.477483941147589963 ) ) ;
#531562 = CARTESIAN_POINT ( 'NONE',  ( 10.04506110915442285, 8.873068275528185112, -27.30028314713771564 ) ) ;
#531561 =( NAMED_UNIT ( * ) PLANE_ANGLE_UNIT ( ) SI_UNIT ( $, .RADIAN. ) );
#531563 = DIRECTION ( 'NONE',  ( 0.000000000000000000, 0.000000000000000000, 1.000000000000000000 ) ) ;
#531566 = CARTESIAN_POINT ( 'NONE',  ( 14.56156422706512821, 18.30559175318117582, -3.600125197070569882 ) ) ;
#531565 = CARTESIAN_POINT ( 'NONE',  ( 12.79229246910051998, 26.76969089765796994, -7.833087218276387098 ) ) ;
#531564 = SURFACE_STYLE_FILL_AREA ( #352930 ) ;
#531567 = CIRCLE ( 'NONE', #150820, 0.7739999999999999103 ) ;
#531568 = CARTESIAN_POINT ( 'NONE',  ( 12.99380508741318785, -8.399999999999979039, -3.246632301492391459 ) ) ;
#531570 = EDGE_LOOP ( 'NONE', ( #144728, #211305, #227138, #724517, #701577, #212457 ) ) ;
#531569 = VECTOR ( 'NONE', #447574, 1000.000000000000227 ) ;
#531572 = EDGE_CURVE ( 'NONE', #70757, #259668, #23123, .T. ) ;
#531571 = DIRECTION ( 'NONE',  ( 0.000000000000000000, 0.000000000000000000, 1.000000000000000000 ) ) ;
#531574 = ORIENTED_EDGE ( 'NONE', *, *, #747034, .T. ) ;
#531573 = FILL_AREA_STYLE ('',( #666726 ) ) ;
#531576 = CARTESIAN_POINT ( 'NONE',  ( 6.935000000000000497, -5.324999999999999289, -30.08333333333333215 ) ) ;
#531575 = CARTESIAN_POINT ( 'NONE',  ( 12.36772423876248439, 8.497335592896359202, -3.225164606760996477 ) ) ;
#531577 = DIRECTION ( 'NONE',  ( -0.000000000000000000, -0.000000000000000000, 1.000000000000000000 ) ) ;
#531578 = EDGE_LOOP ( 'NONE', ( #288159, #55196, #454169, #481279 ) ) ;
#531580 = CARTESIAN_POINT ( 'NONE',  ( 10.48972434434169720, -10.00410973606930121, -28.40023736955571820 ) ) ;
#531579 = CARTESIAN_POINT ( 'NONE',  ( 25.95849180274920798, 10.33442322176726869, -8.375487179487180356 ) ) ;
#531581 = ADVANCED_FACE ( 'NONE', ( #365769 ), #514045, .T. ) ;
#531582 = CARTESIAN_POINT ( 'NONE',  ( 14.90955673274266857, 29.43410698647551627, 1.644726535185707439 ) ) ;
#531583 = ORIENTED_EDGE ( 'NONE', *, *, #107176, .F. ) ;
#531584 = VERTEX_POINT ( 'NONE', #433225 ) ;
#531585 = CARTESIAN_POINT ( 'NONE',  ( -2.372769601395112282, 18.87617679937087800, 45.67765619258013743 ) ) ;
#531586 = VERTEX_POINT ( 'NONE', #735412 ) ;
#531587 = VERTEX_POINT ( 'NONE', #619871 ) ;
#531589 = ORIENTED_EDGE ( 'NONE', *, *, #43336, .F. ) ;
#531588 = CARTESIAN_POINT ( 'NONE',  ( -12.86792293496970352, 8.959999999999997300, -2.276683849253779979 ) ) ;
#531590 = ORIENTED_EDGE ( 'NONE', *, *, #154179, .F. ) ;
#531593 = ORIENTED_EDGE ( 'NONE', *, *, #359212, .T. ) ;
#531592 = B_SPLINE_CURVE_WITH_KNOTS ( 'NONE', 3,
 ( #268520, #208741, #503000, #745731 ),
 .UNSPECIFIED., .F., .F.,
 ( 4, 4 ),
 ( 0.000000000000000000, 1.000000000000000000 ),
 .UNSPECIFIED. ) ;
#531591 = CARTESIAN_POINT ( 'NONE',  ( -13.43660000000000565, 14.05263046182131248, 2.472285059032613752 ) ) ;
#531594 =( LENGTH_UNIT ( ) NAMED_UNIT ( * ) SI_UNIT ( .MILLI., .METRE. ) );
#531595 = CARTESIAN_POINT ( 'NONE',  ( 6.729771120454494771, 19.04745999999999739, -14.97070026658271580 ) ) ;
#531597 = CARTESIAN_POINT ( 'NONE',  ( -101.8007928324712168, 7.974171057726879397, 152.4000000000000057 ) ) ;
#531596 =( LENGTH_UNIT ( ) NAMED_UNIT ( * ) SI_UNIT ( .MILLI., .METRE. ) );
#531599 = ORIENTED_EDGE ( 'NONE', *, *, #162978, .F. ) ;
#531598 = AXIS2_PLACEMENT_3D ( 'NONE', #645028, #156036, #40408 ) ;
#531601 = COLOUR_RGB ( '',0.4941176470588235503, 0.4941176470588235503, 0.4941176470588235503 ) ;
#531600 = DIRECTION ( 'NONE',  ( 0.000000000000000000, 1.000000000000000000, 0.000000000000000000 ) ) ;
#531603 = FACE_OUTER_BOUND ( 'NONE', #695212, .T. ) ;
#531602 =( LENGTH_UNIT ( ) NAMED_UNIT ( * ) SI_UNIT ( .MILLI., .METRE. ) );
#531606 = ORIENTED_EDGE ( 'NONE', *, *, #568688, .F. ) ;
#531605 = CARTESIAN_POINT ( 'NONE',  ( 12.16169449580386974, 20.09589851163983099, 8.780277949950589189 ) ) ;
#531604 = DIRECTION ( 'NONE',  ( 3.342508610651247698E-34, -1.000000000000000000, -3.254229924975366840E-34 ) ) ;
#531607 = CARTESIAN_POINT ( 'NONE',  ( -11.33550981112950140, 8.116470791611757107, -27.35891300564179218 ) ) ;
#531609 = ORIENTED_EDGE ( 'NONE', *, *, #522094, .T. ) ;
#531608 = CARTESIAN_POINT ( 'NONE',  ( 7.250256148507943088, 0.02540000000000362801, -9.472886841838887406 ) ) ;
#531610 = ORIENTED_EDGE ( 'NONE', *, *, #341525, .F. ) ;
#531611 = EDGE_CURVE ( 'NONE', #494449, #724946, #582268, .T. ) ;
#531612 = CARTESIAN_POINT ( 'NONE',  ( -10.13322589237709970, 8.932170704737929512, -2.786215412756171794 ) ) ;
#531613 = CARTESIAN_POINT ( 'NONE',  ( 5.619897708817688908, 34.69701656810705970, 27.58970772134029659 ) ) ;
#531615 = EDGE_LOOP ( 'NONE', ( #449309, #349141, #395825, #86773, #118941 ) ) ;
#531614 = CARTESIAN_POINT ( 'NONE',  ( -10.70771482718440026, -7.961033283362320745, -2.222239655610390052 ) ) ;
#531616 = SURFACE_STYLE_FILL_AREA ( #766509 ) ;
#531617 = CARTESIAN_POINT ( 'NONE',  ( -59.16569171645303271, -8.298800009146813039, 0.9798814204660254434 ) ) ;
#531618 =( LENGTH_UNIT ( ) NAMED_UNIT ( * ) SI_UNIT ( .MILLI., .METRE. ) );
#531619 = ORIENTED_EDGE ( 'NONE', *, *, #180261, .T. ) ;
#531620 = CARTESIAN_POINT ( 'NONE',  ( -11.37703949885959887, -10.21296951073033910, -27.38561859926049991 ) ) ;
#531621 = CARTESIAN_POINT ( 'NONE',  ( -10.62509314446290176, -8.827105796617205513, -2.103692666574306536 ) ) ;
#531624 = EDGE_LOOP ( 'NONE', ( #741146, #585811, #482975, #262270, #96084, #125001, #590277, #275830, #582491, #768332, #629571, #578939 ) ) ;
#531623 = DIRECTION ( 'NONE',  ( 1.655665450705614408E-16, 0.000000000000000000, 1.000000000000000000 ) ) ;
#531622 =( GEOMETRIC_REPRESENTATION_CONTEXT ( 3 ) GLOBAL_UNCERTAINTY_ASSIGNED_CONTEXT ( ( #588552 ) ) GLOBAL_UNIT_ASSIGNED_CONTEXT ( ( #353211, #293496, #357110 ) ) REPRESENTATION_CONTEXT ( 'NONE', 'WORKASPACE' ) );
#531625 = MECHANICAL_DESIGN_GEOMETRIC_PRESENTATION_REPRESENTATION (  '', ( #36046 ), #735052 ) ;
#531626 = PRESENTATION_STYLE_ASSIGNMENT (( #535581 ) ) ;
#531628 = DIRECTION ( 'NONE',  ( -0.000000000000000000, -0.000000000000000000, 1.000000000000000000 ) ) ;
#531627 = FACE_OUTER_BOUND ( 'NONE', #479804, .T. ) ;
#531629 = DIRECTION ( 'NONE',  ( 0.000000000000000000, -0.000000000000000000, -1.000000000000000000 ) ) ;
#531631 = EDGE_CURVE ( 'NONE', #306798, #141481, #99193, .T. ) ;
#531630 = MECHANICAL_DESIGN_GEOMETRIC_PRESENTATION_REPRESENTATION (  '', ( #595200 ), #748090 ) ;
#531632 = B_SPLINE_CURVE_WITH_KNOTS ( 'NONE', 3,
 ( #189262, #129604, #316654, #141391, #324428, #6074, #17849, #81546, #626441, #610693, #428008 ),
 .UNSPECIFIED., .F., .F.,
 ( 4, 1, 1, 1, 1, 1, 1, 1, 4 ),
 ( 0.000000000000000000, 0.07642484240895609793, 0.1537437611859119868, 0.2336032986019188906, 0.3175005457773608097, 0.4067295898313674773, 0.5023683287075444426, 0.7493651143678694559, 1.000000000000000000 ),
 .UNSPECIFIED. ) ;
#531634 = ADVANCED_FACE ( 'NONE', ( #675793, #314084 ), #198419, .T. ) ;
#531633 = CARTESIAN_POINT ( 'NONE',  ( 11.36402093492969989, -7.861310592114719498, -2.411503584200230144 ) ) ;
#531636 = ORIENTED_EDGE ( 'NONE', *, *, #778515, .F. ) ;
#531635 = CARTESIAN_POINT ( 'NONE',  ( 9.713630870121315652, 34.36806412402977884, 26.77229539297265504 ) ) ;
#531637 = CARTESIAN_POINT ( 'NONE',  ( 11.15563149385071995, -8.689566337869660373, -3.101543609351945285 ) ) ;
#531638 = CARTESIAN_POINT ( 'NONE',  ( -3.668998341601620528, 0.02540000000000172675, -11.04818955867847485 ) ) ;
#531641 = CARTESIAN_POINT ( 'NONE',  ( -1.740169965841517286, -14.18938195500750687, -0.02539999999999847588 ) ) ;
#531640 = FILL_AREA_STYLE ('',( #289360 ) ) ;
#531639 = CARTESIAN_POINT ( 'NONE',  ( -5.973137608143664679, 1.485501782499819567, -140.2604580845321323 ) ) ;
#531642 = ORIENTED_EDGE ( 'NONE', *, *, #396023, .T. ) ;
#531643 = SURFACE_STYLE_USAGE ( .BOTH. , #173793 ) ;
#531644 = CARTESIAN_POINT ( 'NONE',  ( 11.74473980370832216, 18.11909602721614831, -9.330654070264396083 ) ) ;
#531646 = CARTESIAN_POINT ( 'NONE',  ( 2.301690213551525144, 14.92842038256899251, -2.972972051166223657E-16 ) ) ;
#531645 = DIRECTION ( 'NONE',  ( -1.000000000000000000, 0.000000000000000000, 0.000000000000000000 ) ) ;
#531649 = EDGE_CURVE ( 'NONE', #174130, #466833, #459501, .T. ) ;
#531648 = CARTESIAN_POINT ( 'NONE',  ( -58.88782570347118650, 1.842477761849372397, -0.3863188394039054341 ) ) ;
#531647 =( NAMED_UNIT ( * ) SI_UNIT ( $, .STERADIAN. ) SOLID_ANGLE_UNIT ( ) );
#531650 = CARTESIAN_POINT ( 'NONE',  ( -12.86765546336541988, 24.59319381093341761, 7.458525887474952931 ) ) ;
#531652 = EDGE_LOOP ( 'NONE', ( #14286, #49635 ) ) ;
#531651 = VECTOR ( 'NONE', #328633, 999.9999999999998863 ) ;
#531654 = CARTESIAN_POINT ( 'NONE',  ( -9.855230224154828633, -15.16113000873050609, 8.805741995426895841 ) ) ;
#531653 = FACE_OUTER_BOUND ( 'NONE', #727406, .T. ) ;
#531656 = VERTEX_POINT ( 'NONE', #522988 ) ;
#531655 = CARTESIAN_POINT ( 'NONE',  ( -10.53151351879209585, -10.11356995736180941, -28.46034515370059026 ) ) ;
#531657 = DIRECTION ( 'NONE',  ( 0.000000000000000000, 0.000000000000000000, 1.000000000000000000 ) ) ;
#531659 =( LENGTH_UNIT ( ) NAMED_UNIT ( * ) SI_UNIT ( .MILLI., .METRE. ) );
#531658 = CARTESIAN_POINT ( 'NONE',  ( 2.686949879709117806, 34.83226707693287949, -14.62827509804892934 ) ) ;
#531660 = DIRECTION ( 'NONE',  ( 0.7071067811865485719, -9.969533966969259790E-17, 0.7071067811865466846 ) ) ;
#531662 = DIRECTION ( 'NONE',  ( 0.000000000000000000, 1.000000000000000000, 0.000000000000000000 ) ) ;
#531661 = CARTESIAN_POINT ( 'NONE',  ( -8.574143665374181822, 18.43107316540929830, 27.10647985110036373 ) ) ;
#531663 = COLOUR_RGB ( '',0.7921568627450980005, 0.8196078431372548767, 0.9333333333333333481 ) ;
#531664 = CARTESIAN_POINT ( 'NONE',  ( 10.91255508741319957, 8.614605431199114705, -3.209981837625652812 ) ) ;
#531665 = CARTESIAN_POINT ( 'NONE',  ( -12.01732738590671801, 18.92299999999999471, 0.4422461414237153221 ) ) ;
#531666 = CARTESIAN_POINT ( 'NONE',  ( -2.350110802895530426, -5.500096473139813347E-15, 145.7325000000001580 ) ) ;
#531667 = CARTESIAN_POINT ( 'NONE',  ( -11.08568018545869904, -9.475535327887870451, -27.48471963900479764 ) ) ;
#531668 = DIRECTION ( 'NONE',  ( -0.000000000000000000, 0.000000000000000000, 1.000000000000000000 ) ) ;
#531669 = CARTESIAN_POINT ( 'NONE',  ( 13.39630467551658377, -11.67956431245694837, -26.12659903189322108 ) ) ;
#531671 = FILL_AREA_STYLE_COLOUR ( '', #609333 ) ;
#531670 =( NAMED_UNIT ( * ) SI_UNIT ( $, .STERADIAN. ) SOLID_ANGLE_UNIT ( ) );
#531674 =( NAMED_UNIT ( * ) SI_UNIT ( $, .STERADIAN. ) SOLID_ANGLE_UNIT ( ) );
#531673 = CARTESIAN_POINT ( 'NONE',  ( 13.99999999999990052, -6.000000000000000000, -27.24982680339200058 ) ) ;
#531672 =( NAMED_UNIT ( * ) PLANE_ANGLE_UNIT ( ) SI_UNIT ( $, .RADIAN. ) );
#531675 = ORIENTED_EDGE ( 'NONE', *, *, #520309, .F. ) ;
#531676 = DIRECTION ( 'NONE',  ( -0.4363796271320901643, 0.000000000000000000, 0.8997626470486856931 ) ) ;
#531677 = CARTESIAN_POINT ( 'NONE',  ( 14.85322412448021900, 14.66968560207728167, -0.7782908000350997613 ) ) ;
#531678 = EDGE_CURVE ( 'NONE', #386518, #17229, #336136, .T. ) ;
#531679 = CARTESIAN_POINT ( 'NONE',  ( 12.20578133648809960, -8.689380901098749277, -3.101222423443129816 ) ) ;
#531681 = PRESENTATION_LAYER_ASSIGNMENT (  '', '', ( #722043 ) ) ;
#531680 = CARTESIAN_POINT ( 'NONE',  ( 25.99824518922870098, -10.23407950445622028, -1.965163204481631620 ) ) ;
#531682 = CARTESIAN_POINT ( 'NONE',  ( 11.08373525581060726, -10.45982549972280218, -27.52678459703583158 ) ) ;
#531683 = PRESENTATION_STYLE_ASSIGNMENT (( #404760 ) ) ;
#531684 = CARTESIAN_POINT ( 'NONE',  ( 12.96870189881238034, 26.72336502645403300, -7.281410285118633752 ) ) ;
#531687 = EDGE_CURVE ( 'NONE', #408765, #761291, #97521, .T. ) ;
#531686 = CARTESIAN_POINT ( 'NONE',  ( -6.600840999936089304, 2.151451265443726779, -6.956000000000002181 ) ) ;
#531685 = CARTESIAN_POINT ( 'NONE',  ( 9.410000000000142251, 2.645000000000199858, -29.96552936659860222 ) ) ;
#531688 = CARTESIAN_POINT ( 'NONE',  ( 9.085818915247296346, 4.749130238278294946, 27.14480450154037428 ) ) ;
#531690 = CARTESIAN_POINT ( 'NONE',  ( -0.6609195402300417355, 14.44989999999999952, -20.00948275862059944 ) ) ;
#531689 =( NAMED_UNIT ( * ) PLANE_ANGLE_UNIT ( ) SI_UNIT ( $, .RADIAN. ) );
#531691 = FACE_BOUND ( 'NONE', #511967, .T. ) ;
#531692 = CARTESIAN_POINT ( 'NONE',  ( 9.812392559043548346, 7.976178855117440847, -3.094184266297591801 ) ) ;
#531694 = CARTESIAN_POINT ( 'NONE',  ( -59.35275688332500721, -4.396042580000004918, 0.8032744057510003977 ) ) ;
#531693 = PRESENTATION_STYLE_ASSIGNMENT (( #408724 ) ) ;
#531695 = EDGE_LOOP ( 'NONE', ( #609474, #769666, #295418, #60288 ) ) ;
#531697 = ORIENTED_EDGE ( 'NONE', *, *, #760088, .F. ) ;
#531696 = CARTESIAN_POINT ( 'NONE',  ( -12.89688960163639919, -7.839999999999999858, -2.600000000000000089 ) ) ;
#531699 = PRESENTATION_STYLE_ASSIGNMENT (( #46588 ) ) ;
#531698 = DIRECTION ( 'NONE',  ( 0.000000000000000000, 0.000000000000000000, 1.000000000000000000 ) ) ;
#531701 = CARTESIAN_POINT ( 'NONE',  ( -2.999999999999993783, 0.5067022692443948761, -1.668348328040618167 ) ) ;
#531700 =( NAMED_UNIT ( * ) PLANE_ANGLE_UNIT ( ) SI_UNIT ( $, .RADIAN. ) );
#531702 = PLANE ( 'NONE',  #692580 ) ;
#531704 = CARTESIAN_POINT ( 'NONE',  ( 12.57203922626571035, -9.236666005505966837, -28.21689492664686938 ) ) ;
#531703 = CARTESIAN_POINT ( 'NONE',  ( 21.56632526718770748, 20.26217126991380013, 26.97892866112082189 ) ) ;
#531705 = MECHANICAL_DESIGN_GEOMETRIC_PRESENTATION_REPRESENTATION (  '', ( #316364 ), #697110 ) ;
#531706 = AXIS2_PLACEMENT_3D ( 'NONE', #646624, #575065, #273114 ) ;
#531707 = VECTOR ( 'NONE', #772972, 1000.000000000000114 ) ;
#531708 = AXIS2_PLACEMENT_3D ( 'NONE', #329131, #340862, #758391 ) ;
#531709 = VERTEX_POINT ( 'NONE', #463377 ) ;
#531710 = ORIENTED_EDGE ( 'NONE', *, *, #101006, .T. ) ;
#531711 = ORIENTED_EDGE ( 'NONE', *, *, #676355, .F. ) ;
#531713 = ORIENTED_EDGE ( 'NONE', *, *, #198032, .T. ) ;
#531712 = STYLED_ITEM ( 'NONE', ( #434820 ), #169149 ) ;
#531714 = ORIENTED_EDGE ( 'NONE', *, *, #246776, .T. ) ;
#531715 = VERTEX_POINT ( 'NONE', #101426 ) ;
#531716 = ORIENTED_EDGE ( 'NONE', *, *, #244703, .T. ) ;
#531719 = CARTESIAN_POINT ( 'NONE',  ( -10.68342647779620336, 8.616261860522584470, -27.23196186331307089 ) ) ;
#531718 = VECTOR ( 'NONE', #518478, 1000.000000000000114 ) ;
#531717 = CARTESIAN_POINT ( 'NONE',  ( -11.29312293496969488, -8.959999999999997300, -2.923316150746189557 ) ) ;
#531720 = CARTESIAN_POINT ( 'NONE',  ( 6.459690782408897824, 0.02540000000000000244, 10.74562215343488703 ) ) ;
#531721 = CARTESIAN_POINT ( 'NONE',  ( 10.71259314446260547, 7.969558150603699431, -2.230845476357922408 ) ) ;
#531722 = CARTESIAN_POINT ( 'NONE',  ( -12.29660272522176712, 9.154334394897944094, -27.84999470018384571 ) ) ;
#531723 = FILL_AREA_STYLE ('',( #293379 ) ) ;
#531724 = DIRECTION ( 'NONE',  ( 0.000000000000000000, 0.000000000000000000, 1.000000000000000000 ) ) ;
#531726 = CYLINDRICAL_SURFACE ( 'NONE', #416165, 0.2999999999999999334 ) ;
#531725 = CARTESIAN_POINT ( 'NONE',  ( 12.99944531038982376, 19.74575273834015121, 7.226378804646742537 ) ) ;
#531727 = ORIENTED_EDGE ( 'NONE', *, *, #405133, .F. ) ;
#531728 = VERTEX_POINT ( 'NONE', #526878 ) ;
#531731 = EDGE_CURVE ( 'NONE', #636249, #168565, #5845, .T. ) ;
#531730 = ORIENTED_EDGE ( 'NONE', *, *, #512484, .F. ) ;
#531729 = CARTESIAN_POINT ( 'NONE',  ( -8.591108236703382417, 18.32671761630195206, 27.33901625300427796 ) ) ;
#531732 = CARTESIAN_POINT ( 'NONE',  ( 21.93779556705270295, 17.30252936974389399, -6.758721577390179647 ) ) ;
#531733 = VECTOR ( 'NONE', #201104, 1000.000000000000000 ) ;
#531734 = CARTESIAN_POINT ( 'NONE',  ( 14.49537472955253747, 27.29002365540499753, -3.857993389204230184 ) ) ;
#531736 = CARTESIAN_POINT ( 'NONE',  ( -13.00847434434190042, 7.840000000000014069, -28.17331615074618156 ) ) ;
#531735 = CARTESIAN_POINT ( 'NONE',  ( 0.9734477676387708334, -2.350110802895338136, 152.3206250000000068 ) ) ;
#531737 = PRESENTATION_LAYER_ASSIGNMENT (  '', '', ( #607858 ) ) ;
#531738 = ORIENTED_EDGE ( 'NONE', *, *, #735850, .T. ) ;
#531741 = PLANE ( 'NONE',  #144146 ) ;
#531740 = CYLINDRICAL_SURFACE ( 'NONE', #753790, 2.552699999999990865 ) ;
#531739 = DIRECTION ( 'NONE',  ( -1.000000000000000000, -3.122502256758254619E-17, -2.775557561562891351E-17 ) ) ;
#531742 = CARTESIAN_POINT ( 'NONE',  ( 0.9958268579907310070, -14.27801681053436234, -0.02539999999999878119 ) ) ;
#531744 = ORIENTED_EDGE ( 'NONE', *, *, #642056, .T. ) ;
#531743 = LINE ( 'NONE', #632613, #458241 ) ;
#531745 = CARTESIAN_POINT ( 'NONE',  ( 9.978698003154800489, -8.620725238246386368, -1.969206319431657581 ) ) ;
#531746 = FACE_BOUND ( 'NONE', #760971, .T. ) ;
#531748 = ORIENTED_EDGE ( 'NONE', *, *, #326223, .T. ) ;
#531747 = FILL_AREA_STYLE_COLOUR ( '', #451765 ) ;
#531749 = LINE ( 'NONE', #349188, #48259 ) ;
#531750 = CARTESIAN_POINT ( 'NONE',  ( -13.07208960163639944, 7.839999999999999858, -27.85000000000000142 ) ) ;
#531751 = DIRECTION ( 'NONE',  ( -5.217456146633859874E-17, -0.6755901449138035364, -0.7372773942657850910 ) ) ;
#531754 = EDGE_CURVE ( 'NONE', #434746, #648585, #145822, .T. ) ;
#531753 = CARTESIAN_POINT ( 'NONE',  ( 23.96612693726828880, -16.56420314862161902, -92.55000000000001137 ) ) ;
#531752 = CARTESIAN_POINT ( 'NONE',  ( 12.34252293496950159, 8.960547874706808358, -2.922365341646707471 ) ) ;
#531755 = UNCERTAINTY_MEASURE_WITH_UNIT (LENGTH_MEASURE( 1.000000000000000082E-05 ), #123126, 'distance_accuracy_value', 'NONE');
#531757 = ADVANCED_FACE ( 'NONE', ( #586579 ), #165128, .T. ) ;
#531756 = VECTOR ( 'NONE', #338373, 1000.000000000000000 ) ;
#531758 = CARTESIAN_POINT ( 'NONE',  ( -31.68039337166297997, -1.132601624792011430, -12.77666447447166931 ) ) ;
#531759 = EDGE_CURVE ( 'NONE', #196011, #767344, #94561, .T. ) ;
#531760 = PLANE ( 'NONE',  #738458 ) ;
#531761 = CARTESIAN_POINT ( 'NONE',  ( 14.28537719544437579, 29.59617351315155176, -4.139343766736232055 ) ) ;
#531765 = CARTESIAN_POINT ( 'NONE',  ( -11.60847434434190362, 7.840000000000014069, -28.17331615074618156 ) ) ;
#531764 = FILL_AREA_STYLE ('',( #778449 ) ) ;
#531763 = CARTESIAN_POINT ( 'NONE',  ( -10.34877293496970019, 8.295890263930647990, -2.049762630444270428 ) ) ;
#531762 = CARTESIAN_POINT ( 'NONE',  ( 3.185069715107072152, 35.13548665661375026, 14.52796131408766200 ) ) ;
#531766 = VERTEX_POINT ( 'NONE', #706086 ) ;
#531768 = CARTESIAN_POINT ( 'NONE',  ( 11.40430767767499098, 8.119177381552733053, -2.115501643998222825 ) ) ;
#531767 = CARTESIAN_POINT ( 'NONE',  ( 15.22334840912478704, 60.86883655000000459, -50.29200000000017212 ) ) ;
#531769 = EDGE_CURVE ( 'NONE', #40574, #44242, #71047, .T. ) ;
#531770 =( NAMED_UNIT ( * ) SI_UNIT ( $, .STERADIAN. ) SOLID_ANGLE_UNIT ( ) );
#531773 = CARTESIAN_POINT ( 'NONE',  ( 11.24193018545850009, -9.619999999999999218, -28.33497422611930361 ) ) ;
#531772 = CYLINDRICAL_SURFACE ( 'NONE', #204675, 27.94000000000000483 ) ;
#531771 = CARTESIAN_POINT ( 'NONE',  ( 12.73947589237691425, 8.963810108927880549, -27.84999999999999076 ) ) ;
#531774 = DIRECTION ( 'NONE',  ( -0.7429221615331463857, 0.000000000000000000, -0.6693778170083898305 ) ) ;
#531775 = ADVANCED_FACE ( 'NONE', ( #344356 ), #646389, .F. ) ;
#531776 = CARTESIAN_POINT ( 'NONE',  ( -10.58984685212540278, 7.764640613137676617, -27.97021556828983435 ) ) ;
#531778 = ORIENTED_EDGE ( 'NONE', *, *, #775070, .T. ) ;
#531777 = LINE ( 'NONE', #468226, #318273 ) ;
#531779 = CARTESIAN_POINT ( 'NONE',  ( 12.75882586663228935, 8.005263188156455101, -2.061531214999208217 ) ) ;
#531780 = CARTESIAN_POINT ( 'NONE',  ( 11.84563899398433051, 18.53763316098231329, -9.202219139621396593 ) ) ;
#531781 = CARTESIAN_POINT ( 'NONE',  ( 5.025462231162224569, 4.563754745447337058, 26.95978681312568170 ) ) ;
#531782 = CARTESIAN_POINT ( 'NONE',  ( 11.08568018545850009, 7.975535327887929071, -27.48471963900479764 ) ) ;
#531783 = CARTESIAN_POINT ( 'NONE',  ( 1.634989000276123594, 13.99343630454436749, -0.02540000000000017938 ) ) ;
#531784 = CARTESIAN_POINT ( 'NONE',  ( -12.92783210262763127, 24.59344630975100543, -7.353728862120465948 ) ) ;
#531786 = CARTESIAN_POINT ( 'NONE',  ( -10.44401351879210083, 8.928574408181420452, -2.784957008560479785 ) ) ;
#531785 = CARTESIAN_POINT ( 'NONE',  ( 21.17150506039033786, -18.23214341199021149, -1.791789357062947285 ) ) ;
#531787 = ORIENTED_EDGE ( 'NONE', *, *, #75908, .T. ) ;
#531789 = CARTESIAN_POINT ( 'NONE',  ( 11.16563960163609970, -10.42857440818139914, -28.03495700856050021 ) ) ;
#531788 = DIRECTION ( 'NONE',  ( 1.000000000000000000, 3.816391647148975608E-17, -0.000000000000000000 ) ) ;
#531791 = DIRECTION ( 'NONE',  ( 1.000000000000000000, -0.000000000000000000, 0.000000000000000000 ) ) ;
#531790 = CARTESIAN_POINT ( 'NONE',  ( -14.40945756402558686, 13.57531944583634242, -32.05668694989641665 ) ) ;
#531793 = ADVANCED_FACE ( 'NONE', ( #590464, #45715 ), #217028, .F. ) ;
#531792 = LINE ( 'NONE', #520054, #680241 ) ;
#531794 = CARTESIAN_POINT ( 'NONE',  ( 11.55700000000000216, 18.91300000000000026, -0.4620227848101244317 ) ) ;
#531795 = AXIS2_PLACEMENT_3D ( 'NONE', #336795, #325069, #455943 ) ;
#531796 = CIRCLE ( 'NONE', #189090, 1.900000000000000133 ) ;
#531799 = CARTESIAN_POINT ( 'NONE',  ( 11.40066701641726254, 19.25869232703963618, -9.748066427840115011 ) ) ;
#531798 = FILL_AREA_STYLE_COLOUR ( '', #102847 ) ;
#531797 = CARTESIAN_POINT ( 'NONE',  ( -11.53494800315510105, 8.399999999999993250, -3.268296564590804199 ) ) ;
#531800 = CARTESIAN_POINT ( 'NONE',  ( 9.882106268302791818, 8.824464672112110719, -28.21528036099519809 ) ) ;
#531801 = CONICAL_SURFACE ( 'NONE', #316491, 2.552700000000025948, 0.7853981633974669307 ) ;
#531802 =( LENGTH_UNIT ( ) NAMED_UNIT ( * ) SI_UNIT ( .MILLI., .METRE. ) );
#531803 = PLANE ( 'NONE',  #337850 ) ;
#531804 = EDGE_CURVE ( 'NONE', #379406, #209608, #128996, .T. ) ;
#531805 = EDGE_CURVE ( 'NONE', #662193, #2542, #678347, .T. ) ;
#531806 = CARTESIAN_POINT ( 'NONE',  ( -10.74879848285855211, -17.09686999126948592, 6.331648659414940816 ) ) ;
#531807 = CARTESIAN_POINT ( 'NONE',  ( -12.03883874532402132, -8.714111952550481988, -3.144057861082099947 ) ) ;
#531808 = STYLED_ITEM ( 'NONE', ( #780521 ), #112235 ) ;
#531809 = STYLED_ITEM ( 'NONE', ( #542241 ), #19242 ) ;
#531811 = PLANE ( 'NONE',  #291003 ) ;
#531810 = CARTESIAN_POINT ( 'NONE',  ( 13.28406091109568976, 23.60371936814720684, -6.966651255082807026 ) ) ;
#531812 = CARTESIAN_POINT ( 'NONE',  ( -11.45750626830299979, -9.475535327887870451, -27.48471963900479764 ) ) ;
#531813 = CARTESIAN_POINT ( 'NONE',  ( -14.96728262439044776, 13.47424321653875623, -0.9903201126999963133 ) ) ;
#531815 = CARTESIAN_POINT ( 'NONE',  ( -2.411669537956520060, 14.44994999999999941, -14.37851363497280133 ) ) ;
#531814 = DIRECTION ( 'NONE',  ( -0.000000000000000000, 1.000000000000000000, -0.000000000000000000 ) ) ;
#531817 = FILL_AREA_STYLE ('',( #281690 ) ) ;
#531816 = B_SPLINE_CURVE_WITH_KNOTS ( 'NONE', 3,
 ( #689521, #186708, #540604, #123093 ),
 .UNSPECIFIED., .F., .F.,
 ( 4, 4 ),
 ( 0.000000000000000000, 1.000000000000000000 ),
 .UNSPECIFIED. ) ;
#531818 = VECTOR ( 'NONE', #245887, 1000.000000000000114 ) ;
#531819 = CARTESIAN_POINT ( 'NONE',  ( -11.32943018545869762, 7.840000000000022062, -27.52668384925377865 ) ) ;
#531820 = STYLED_ITEM ( 'NONE', ( #61978 ), #321680 ) ;
#531822 = VERTEX_POINT ( 'NONE', #5475 ) ;
#531821 = CARTESIAN_POINT ( 'NONE',  ( -11.44710268893262928, 23.40146425280339670, 9.495820162962578692 ) ) ;
#531823 = ORIENTED_EDGE ( 'NONE', *, *, #694312, .F. ) ;
#531826 = ORIENTED_EDGE ( 'NONE', *, *, #571943, .T. ) ;
#531825 = CARTESIAN_POINT ( 'NONE',  ( 11.82527004579849184, -10.46000000070999469, -27.85000000000002984 ) ) ;
#531824 = AXIS2_PLACEMENT_3D ( 'NONE', #206285, #687591, #82913 ) ;
#531827 = EDGE_LOOP ( 'NONE', ( #550192, #559627, #265723, #426215 ) ) ;
#531828 = ORIENTED_EDGE ( 'NONE', *, *, #14163, .F. ) ;
#531830 = CARTESIAN_POINT ( 'NONE',  ( -12.51752293496968704, 8.959999999999997300, -2.276683849253779979 ) ) ;
#531829 = CARTESIAN_POINT ( 'NONE',  ( 11.68215347829395334, 29.68406556701944865, -9.408896466341126086 ) ) ;
#531831 = CARTESIAN_POINT ( 'NONE',  ( 12.21935882166290810, -8.563009120336957380, -3.153228369053968194 ) ) ;
#531832 = CARTESIAN_POINT ( 'NONE',  ( -11.92280922571048940, 8.681905054463921800, -3.088273877241962229 ) ) ;
#531833 = ORIENTED_EDGE ( 'NONE', *, *, #292578, .F. ) ;
#531834 = FACE_OUTER_BOUND ( 'NONE', #667009, .T. ) ;
#531836 = ORIENTED_EDGE ( 'NONE', *, *, #646155, .F. ) ;
#531835 = DIRECTION ( 'NONE',  ( -0.01760042363245740982, 0.000000000000000000, 0.9998451005470586628 ) ) ;
#531838 = CARTESIAN_POINT ( 'NONE',  ( 6.287413072719012064, -0.8897393634606295398, -141.2593921721410197 ) ) ;
#531837 = CARTESIAN_POINT ( 'NONE',  ( 11.95197589237689328, 8.400000000000014566, -28.50103183632272419 ) ) ;
#531841 = CARTESIAN_POINT ( 'NONE',  ( -4.594709812550811456, -9.323866216447589395, -32.25000000000000000 ) ) ;
#531840 = CARTESIAN_POINT ( 'NONE',  ( -12.63800000000010115, -8.512717571557878671, -1.841399999999945969 ) ) ;
#531839 = CARTESIAN_POINT ( 'NONE',  ( -9.818187601596605418, -7.970139048518018576, -3.099508890451940779 ) ) ;
#531843 = ORIENTED_EDGE ( 'NONE', *, *, #392391, .T. ) ;
#531842 = CARTESIAN_POINT ( 'NONE',  ( -12.07461770396580647, 7.820988705660896656, -2.854067039157498265 ) ) ;
#531844 = CIRCLE ( 'NONE', #49409, 3.500000000000023981 ) ;
#531845 = FILL_AREA_STYLE_COLOUR ( '', #552999 ) ;
#531846 =( NAMED_UNIT ( * ) PLANE_ANGLE_UNIT ( ) SI_UNIT ( $, .RADIAN. ) );
#531847 = CARTESIAN_POINT ( 'NONE',  ( 11.91411466982150102, -9.610619098901189261, -28.35122242344310095 ) ) ;
#531848 = AXIS2_PLACEMENT_3D ( 'NONE', #568888, #751991, #91712 ) ;
#531849 = AXIS2_PLACEMENT_3D ( 'NONE', #355324, #359207, #601472 ) ;
#531850 = AXIS2_PLACEMENT_3D ( 'NONE', #673238, #180229, #486225 ) ;
#531851 = CARTESIAN_POINT ( 'NONE',  ( 8.370000000000159091, 6.654192789774032946, -26.93321945401914164 ) ) ;
#531853 = DIRECTION ( 'NONE',  ( -4.878909776184771925E-16, -0.1391731009600646607, -0.9902680687415704730 ) ) ;
#531852 = CARTESIAN_POINT ( 'NONE',  ( 11.28212486403474912, -7.979771301964958319, -2.970161488326344301 ) ) ;
#531855 = EDGE_CURVE ( 'NONE', #327529, #622045, #706437, .T. ) ;
#531854 = FACE_OUTER_BOUND ( 'NONE', #624602, .T. ) ;
#531856 = CARTESIAN_POINT ( 'NONE',  ( 6.182007943601919742, 35.59511705639702228, 13.66684959311239389 ) ) ;
#531858 = VERTEX_POINT ( 'NONE', #308191 ) ;
#531857 =( NAMED_UNIT ( * ) PLANE_ANGLE_UNIT ( ) SI_UNIT ( $, .RADIAN. ) );
#531859 = ORIENTED_EDGE ( 'NONE', *, *, #385344, .F. ) ;
#531860 = EDGE_CURVE ( 'NONE', #365569, #697875, #630291, .T. ) ;
#531861 = CARTESIAN_POINT ( 'NONE',  ( -15.14357880261727374, 2.539999999999996039, 1.711613580490845443 ) ) ;
#531862 = EDGE_CURVE ( 'NONE', #45182, #4421, #236665, .T. ) ;
#531863 = VECTOR ( 'NONE', #95791, 1000.000000000000000 ) ;
#531864 = CARTESIAN_POINT ( 'NONE',  ( -1.567244251809583488, 0.6491738246508449439, -152.4575468749999345 ) ) ;
#531865 = AXIS2_PLACEMENT_3D ( 'NONE', #500102, #146207, #269533 ) ;
#531866 =( NAMED_UNIT ( * ) SI_UNIT ( $, .STERADIAN. ) SOLID_ANGLE_UNIT ( ) );
#531867 = CARTESIAN_POINT ( 'NONE',  ( 11.23438960163609579, 8.401097362187703865, -3.246631370356829915 ) ) ;
#531868 = CARTESIAN_POINT ( 'NONE',  ( -59.43077820959101132, 1.064694466464997546, 7.964133730975000880 ) ) ;
#531870 = AXIS2_PLACEMENT_3D ( 'NONE', #183621, #426313, #187562 ) ;
#531869 = CARTESIAN_POINT ( 'NONE',  ( 10.66980626830280166, -7.978210570499468801, -2.109870414589213539 ) ) ;
#531872 = CIRCLE ( 'NONE', #151140, 1.130299999999986760 ) ;
#531871 = DIRECTION ( 'NONE',  ( -0.000000000000000000, -0.000000000000000000, 1.000000000000000000 ) ) ;
#531873 = SHAPE_REPRESENTATION ( 'SM1CP2M-Solidworks_Engraved', ( #151119 ), #302798 ) ;
#531874 = ORIENTED_EDGE ( 'NONE', *, *, #245904, .F. ) ;
#531875 = COLOUR_RGB ( '',1.000000000000000000, 1.000000000000000000, 1.000000000000000000 ) ;
#531876 = LINE ( 'NONE', #476160, #236374 ) ;
#531878 = CARTESIAN_POINT ( 'NONE',  ( -10.83972434434190291, 8.504109736069329628, -3.150237369555672018 ) ) ;
#531877 = CARTESIAN_POINT ( 'NONE',  ( 88.90000000000000568, 12.70000000000000107, 16.19999999999999218 ) ) ;
#531880 = FACE_BOUND ( 'NONE', #732095, .T. ) ;
#531879 = CARTESIAN_POINT ( 'NONE',  ( -11.98259685122442519, -8.093383511738249325, -3.155534690559571143 ) ) ;
#531881 = UNCERTAINTY_MEASURE_WITH_UNIT (LENGTH_MEASURE( 1.000000000000000082E-05 ), #326525, 'distance_accuracy_value', 'NONE');
#531882 = LINE ( 'NONE', #225905, #756448 ) ;
#531883 = CARTESIAN_POINT ( 'NONE',  ( 14.32691664075215776, 25.59538946298511775, 4.442946080838378720 ) ) ;
#531884 = CARTESIAN_POINT ( 'NONE',  ( 0.8627240077107212191, -2.082799999999951801, -148.5880156249999402 ) ) ;
#531885 = VERTEX_POINT ( 'NONE', #614012 ) ;
#531886 = CARTESIAN_POINT ( 'NONE',  ( 8.885000000000159659, 3.335000000000199805, -26.55199999999999960 ) ) ;
#531887 = LINE ( 'NONE', #34992, #759263 ) ;
#531888 = ORIENTED_EDGE ( 'NONE', *, *, #4510, .T. ) ;
#531889 = VECTOR ( 'NONE', #255298, 1000.000000000000000 ) ;
#531891 =( LENGTH_UNIT ( ) NAMED_UNIT ( * ) SI_UNIT ( .MILLI., .METRE. ) );
#531890 = CARTESIAN_POINT ( 'NONE',  ( -11.77519490225546051, 8.921520842873004398, -2.358164754658756301 ) ) ;
#531892 = SURFACE_STYLE_USAGE ( .BOTH. , #221987 ) ;
#531894 = ORIENTED_EDGE ( 'NONE', *, *, #435088, .F. ) ;
#531893 =( GEOMETRIC_REPRESENTATION_CONTEXT ( 3 ) GLOBAL_UNCERTAINTY_ASSIGNED_CONTEXT ( ( #337922 ) ) GLOBAL_UNIT_ASSIGNED_CONTEXT ( ( #97728, #630893, #82100 ) ) REPRESENTATION_CONTEXT ( 'NONE', 'WORKASPACE' ) );
#531895 = FILL_AREA_STYLE_COLOUR ( '', #240151 ) ;
#531896 = STYLED_ITEM ( 'NONE', ( #142184 ), #429650 ) ;
#531899 = ORIENTED_EDGE ( 'NONE', *, *, #59925, .T. ) ;
#531898 = COLOUR_RGB ( '',0.2509803921568627416, 0.2509803921568627416, 0.2509803921568627416 ) ;
#531897 = LINE ( 'NONE', #527962, #46009 ) ;
#531900 = ORIENTED_EDGE ( 'NONE', *, *, #174189, .F. ) ;
#531901 = DIRECTION ( 'NONE',  ( 0.000000000000000000, 0.7071067811865435759, 0.7071067811865514585 ) ) ;
#531902 = CARTESIAN_POINT ( 'NONE',  ( -2.115504052146511604, -1.419999999999995488, -99.14462554945036743 ) ) ;
#531903 = CARTESIAN_POINT ( 'NONE',  ( 10.43687293496950907, 7.764437517169497482, -2.480862836395729243 ) ) ;
#531907 = DIRECTION ( 'NONE',  ( 0.7252453873168803744, 6.324726863044680745E-15, -0.6884904706498036209 ) ) ;
#531906 = PLANE ( 'NONE',  #51730 ) ;
#531905 = CARTESIAN_POINT ( 'NONE',  ( 12.22638025504341286, 9.074993770531527559, -28.18482857760526628 ) ) ;
#531904 = CARTESIAN_POINT ( 'NONE',  ( -10.40750626830300085, -9.475535327887870451, -27.48471963900479764 ) ) ;
#531910 = EDGE_CURVE ( 'NONE', #613652, #140498, #183750, .T. ) ;
#531909 = ORIENTED_EDGE ( 'NONE', *, *, #143236, .T. ) ;
#531908 = CARTESIAN_POINT ( 'NONE',  ( -4.999999999999995559, 1.606207935193489256, -1.503361589545731070 ) ) ;
#531911 = ORIENTED_EDGE ( 'NONE', *, *, #134153, .T. ) ;
#531913 = SURFACE_SIDE_STYLE ('',( #655393 ) ) ;
#531912 = CARTESIAN_POINT ( 'NONE',  ( 11.87266051954824952, 29.34790209633743530, -8.958020997500494076 ) ) ;
#531915 = DIRECTION ( 'NONE',  ( -3.342508610651247698E-34, 1.000000000000000000, 3.254229924975366840E-34 ) ) ;
#531914 = CARTESIAN_POINT ( 'NONE',  ( 7.060000000000145270, 0.4079077899045997491, -25.89985528355072475 ) ) ;
#531917 = CYLINDRICAL_SURFACE ( 'NONE', #736212, 0.1500000000000005773 ) ;
#531916 = CARTESIAN_POINT ( 'NONE',  ( -12.57625626830301613, 8.959999999999997300, -2.923316150746160691 ) ) ;
#531919 = CARTESIAN_POINT ( 'NONE',  ( -10.92119147078800090, -7.922561538655713775, -3.154795115171472375 ) ) ;
#531918 = CARTESIAN_POINT ( 'NONE',  ( 7.589634789441450542E-16, -1.730877909114503650E-15, 10.11300000000000132 ) ) ;
#531920 = CARTESIAN_POINT ( 'NONE',  ( -0.8805198562989967614, -2.125762979015804355, -154.1690703124999970 ) ) ;
#531921 = CARTESIAN_POINT ( 'NONE',  ( -13.48703985830769092, 20.84051171679337244, 6.269478108529915161 ) ) ;
#531923 = SURFACE_STYLE_FILL_AREA ( #35027 ) ;
#531922 = CARTESIAN_POINT ( 'NONE',  ( -2.928521345828870803, 14.73402386395617647, 0.6133767003063358425 ) ) ;
#531924 = STYLED_ITEM ( 'NONE', ( #710972 ), #447876 ) ;
#531927 = CARTESIAN_POINT ( 'NONE',  ( -10.28485426826329530, 7.752482135711439959, -2.722516058852348930 ) ) ;
#531926 = DIRECTION ( 'NONE',  ( -0.4357131709692768085, 0.000000000000000000, -0.9000855696231874203 ) ) ;
#531925 = B_SPLINE_CURVE_WITH_KNOTS ( 'NONE', 3,
 ( #222519, #464956, #763412, #580326, #707665, #158950 ),
 .UNSPECIFIED., .F., .F.,
 ( 4, 2, 4 ),
 ( -1.000000000000000000, -0.5000000000000000000, -0.000000000000000000 ),
 .UNSPECIFIED. ) ;
#531929 = CARTESIAN_POINT ( 'NONE',  ( 14.31719105283172411, 24.84148549593387756, 4.027961466386450695 ) ) ;
#531928 = CARTESIAN_POINT ( 'NONE',  ( -11.32228960163639897, 7.839999999999999858, -2.600000000000000089 ) ) ;
#531931 = TOROIDAL_SURFACE ( 'NONE', #151207, 1.097377773366140064, 0.2999999999999999889 ) ;
#531930 =( LENGTH_UNIT ( ) NAMED_UNIT ( * ) SI_UNIT ( .MILLI., .METRE. ) );
#531932 = CARTESIAN_POINT ( 'NONE',  ( 10.37305767767499809, 7.974916042985174869, -2.235440499385031199 ) ) ;
#531933 = ORIENTED_EDGE ( 'NONE', *, *, #726496, .T. ) ;
#531934 = CARTESIAN_POINT ( 'NONE',  ( 11.66681174942141297, 8.959447769149644358, -2.275735561388539718 ) ) ;
#531936 = CARTESIAN_POINT ( 'NONE',  ( -2.475074288892773922, 34.86692432321686397, -14.66561158420171829 ) ) ;
#531935 = CARTESIAN_POINT ( 'NONE',  ( -3.800202599287036964, 18.91300000000000026, -0.1311596467276863465 ) ) ;
#531937 = CARTESIAN_POINT ( 'NONE',  ( -11.36960626830299503, 7.978210570499514098, -27.35987041458921709 ) ) ;
#531938 = MECHANICAL_DESIGN_GEOMETRIC_PRESENTATION_REPRESENTATION (  '', ( #773370 ), #393092 ) ;
#531940 = EDGE_CURVE ( 'NONE', #272356, #162806, #69203, .T. ) ;
#531939 = CARTESIAN_POINT ( 'NONE',  ( 11.30153974850281706, 8.978947238968469691, -27.51574465573498429 ) ) ;
#531941 = CARTESIAN_POINT ( 'NONE',  ( -9.929059225710464176, -9.039682223419985618, -2.721033486879077756 ) ) ;
#531942 = CARTESIAN_POINT ( 'NONE',  ( -0.6351374774519173982, 0.3810000000000064446, -11.70306232667112845 ) ) ;
#531943 = CARTESIAN_POINT ( 'NONE',  ( 11.17318018545850222, -8.821789429500494606, -3.090129585410812840 ) ) ;
#531944 = AXIS2_PLACEMENT_3D ( 'NONE', #147788, #628915, #517332 ) ;
#531946 = EDGE_CURVE ( 'NONE', #455453, #507768, #172991, .T. ) ;
#531945 = CARTESIAN_POINT ( 'NONE',  ( 11.21235739552081334, 8.671945870341739138, -28.36128854217334450 ) ) ;
#531950 = CARTESIAN_POINT ( 'NONE',  ( -12.12263458492533275, 18.55845775316454649, 8.834123087232377713 ) ) ;
#531949 = CARTESIAN_POINT ( 'NONE',  ( 6.108934717207982423, 1.733690719734151342, -139.1235495344825210 ) ) ;
#531948 = DIRECTION ( 'NONE',  ( -0.8191520442889899112, -0.5735764363510487129, 0.000000000000000000 ) ) ;
#531947 = FILL_AREA_STYLE ('',( #225971 ) ) ;
#531951 = ORIENTED_EDGE ( 'NONE', *, *, #385108, .F. ) ;
#531952 = AXIS2_PLACEMENT_3D ( 'NONE', #211091, #215046, #700223 ) ;
#531953 = CARTESIAN_POINT ( 'NONE',  ( -58.18127950000000936, 2.164999999999996927, -1.399999999999999911 ) ) ;
#531954 = CARTESIAN_POINT ( 'NONE',  ( -13.67245410112862025, 10.75031211773476159, -29.64999999999999858 ) ) ;
#531955 = B_SPLINE_CURVE_WITH_KNOTS ( 'NONE', 3,
 ( #767539, #282525, #163028, #103217, #226678, #465169, #771431, #346165, #401822, #584461, #588338, #31798, #43583, #87660, #397902, #286427, #27921 ),
 .UNSPECIFIED., .F., .F.,
 ( 4, 1, 1, 1, 1, 1, 1, 1, 1, 1, 1, 1, 1, 1, 4 ),
 ( 0.3345154947689924496, 0.3391470044098744974, 0.3437777301109547490, 0.3594026896998723242, 0.3750401329083166702, 0.3906758267216645097, 0.4063030632571004164, 0.4219411801589807443, 0.4375850940956000912, 0.4531925813191690078, 0.4687943863521150112, 0.4843963663121860219, 0.5000051643179579397, 0.5062415585796035122, 0.5062436281213444911 ),
 .UNSPECIFIED. ) ;
#531956 = PRESENTATION_STYLE_ASSIGNMENT (( #651466 ) ) ;
#531957 = DIRECTION ( 'NONE',  ( -0.05722921660759366230, 6.344447223681628524E-15, -0.9983610653298139459 ) ) ;
#531958 = PRESENTATION_LAYER_ASSIGNMENT (  '', '', ( #163691 ) ) ;
#531959 = CARTESIAN_POINT ( 'NONE',  ( -10.71655922571050290, 8.295181925654086186, -2.046018944168939591 ) ) ;
#531961 = ORIENTED_EDGE ( 'NONE', *, *, #599079, .F. ) ;
#531960 = CARTESIAN_POINT ( 'NONE',  ( 1.108209038230193677, 1.108209038230234311, -155.0868437499999288 ) ) ;
#531962 = CARTESIAN_POINT ( 'NONE',  ( 11.31000000000000050, -9.900000000000000355, -27.85000000000000142 ) ) ;
#531963 = DIRECTION ( 'NONE',  ( 0.000000000000000000, -0.6427876096865408062, 0.7660444431189766812 ) ) ;
#531964 = VERTEX_POINT ( 'NONE', #180817 ) ;
#531965 = ORIENTED_EDGE ( 'NONE', *, *, #248219, .T. ) ;
#531966 = ORIENTED_EDGE ( 'NONE', *, *, #704539, .T. ) ;
#531968 = CARTESIAN_POINT ( 'NONE',  ( -13.43660000000000565, 13.50117817857362645, 3.559740954166159987 ) ) ;
#531967 = CARTESIAN_POINT ( 'NONE',  ( -13.43660000000000565, 14.08029478070533713, 1.509657870219053288 ) ) ;
#531969 = CARTESIAN_POINT ( 'NONE',  ( -10.06604816051770079, -7.853366586897399415, -2.791276155829269801 ) ) ;
#531970 = ORIENTED_EDGE ( 'NONE', *, *, #121510, .F. ) ;
#531971 =( NAMED_UNIT ( * ) SI_UNIT ( $, .STERADIAN. ) SOLID_ANGLE_UNIT ( ) );
#531973 = ADVANCED_FACE ( 'NONE', ( #479032 ), #423478, .F. ) ;
#531972 = CARTESIAN_POINT ( 'NONE',  ( -58.23857890130800996, -8.322222503879006084, 0.8493592215670001666 ) ) ;
#531974 = CARTESIAN_POINT ( 'NONE',  ( -10.99597434434190468, -10.18000000000000682, -27.36502577388069568 ) ) ;
#531975 = DIRECTION ( 'NONE',  ( 0.000000000000000000, 0.000000000000000000, 1.000000000000000000 ) ) ;
#531976 = CARTESIAN_POINT ( 'NONE',  ( -12.43062293496969950, -8.679999999999999716, -2.115025773880709892 ) ) ;
#531979 = VERTEX_POINT ( 'NONE', #57459 ) ;
#531978 = CARTESIAN_POINT ( 'NONE',  ( -11.10750626830300014, -9.475535327887870451, -27.48471963900479764 ) ) ;
#531977 = CARTESIAN_POINT ( 'NONE',  ( 12.51834177215189925, 18.91300000000000026, 0.1858379746835463198 ) ) ;
#531982 = CARTESIAN_POINT ( 'NONE',  ( 6.445180072565976026, -15.42509455180398881, -10.85079321661322105 ) ) ;
#531981 = CARTESIAN_POINT ( 'NONE',  ( -4.941662343686931358, 2.610964793032095610, -14.34170030614135527 ) ) ;
#531980 = CARTESIAN_POINT ( 'NONE',  ( 7.985000000000120224, 3.065000000000202451, -41.29705290169649601 ) ) ;
#531983 = CARTESIAN_POINT ( 'NONE',  ( 11.10614255904350856, -8.681905054463914695, -2.111726122758022406 ) ) ;
#531984 = AXIS2_PLACEMENT_3D ( 'NONE', #122323, #185928, #372910 ) ;
#531986 = FACE_OUTER_BOUND ( 'NONE', #473786, .T. ) ;
#531985 = CARTESIAN_POINT ( 'NONE',  ( 6.799233046080129128, 35.78468594414560044, -13.22787053856711381 ) ) ;
#531987 = CARTESIAN_POINT ( 'NONE',  ( -58.66145461512803649, -4.398800024047818447, -2.740974537970482849 ) ) ;
#531989 = CARTESIAN_POINT ( 'NONE',  ( 14.05505008487791407, 31.73269418371629058, -4.864328950114656713 ) ) ;
#531988 = CARTESIAN_POINT ( 'NONE',  ( 11.87481175702809999, -8.815307290237466731, -2.123656016951349201 ) ) ;
#531990 = CARTESIAN_POINT ( 'NONE',  ( 4.809528292200984906E-14, 46.74999994400000247, -39.26970000000009264 ) ) ;
#531991 =( NAMED_UNIT ( * ) SI_UNIT ( $, .STERADIAN. ) SOLID_ANGLE_UNIT ( ) );
#531992 = LINE ( 'NONE', #711157, #126135 ) ;
#531993 = DIRECTION ( 'NONE',  ( -0.000000000000000000, -0.000000000000000000, 1.000000000000000000 ) ) ;
#531994 = FILL_AREA_STYLE_COLOUR ( '', #180010 ) ;
#531996 = ORIENTED_EDGE ( 'NONE', *, *, #306024, .F. ) ;
#531995 = CARTESIAN_POINT ( 'NONE',  ( 2.245064030267284849, -2.245064030267289734, 146.8437500000000000 ) ) ;
#531997 = CARTESIAN_POINT ( 'NONE',  ( 0.000000000000000000, 48.69180000000000064, 0.000000000000000000 ) ) ;
#531998 =( LENGTH_UNIT ( ) NAMED_UNIT ( * ) SI_UNIT ( .MILLI., .METRE. ) );
#531999 = CARTESIAN_POINT ( 'NONE',  ( 11.63693665648909992, -9.614642377312760502, -28.34425390082130392 ) ) ;
#532001 = CARTESIAN_POINT ( 'NONE',  ( -13.46200000000000507, 14.38392896133327525, 0.2173213026713181617 ) ) ;
#532000 = SURFACE_STYLE_FILL_AREA ( #663257 ) ;
#532002 = CARTESIAN_POINT ( 'NONE',  ( -13.55467861574855348, 27.30560522379645150, 6.121842868816982808 ) ) ;
#532003 = CARTESIAN_POINT ( 'NONE',  ( 0.000000000000000000, 0.2540000000000007807, 0.000000000000000000 ) ) ;
#532004 = CARTESIAN_POINT ( 'NONE',  ( -58.49417271844103539, -4.485466690391628930, 0.9603552058790251200 ) ) ;
#532005 = CARTESIAN_POINT ( 'NONE',  ( -87.84263703933017098, 86.34730000000000416, 1.050000002185001780 ) ) ;
#532008 = CARTESIAN_POINT ( 'NONE',  ( 85.84729999999443351, -88.89999999998057945, 7.500000000000000000 ) ) ;
#532007 = CARTESIAN_POINT ( 'NONE',  ( 15.54023153234324717, 18.92300000000000182, -0.5988749760173449621 ) ) ;
#532006 = COLOUR_RGB ( '',0.7529411764705882248, 0.7529411764705882248, 0.7529411764705882248 ) ;
#532009 =( NAMED_UNIT ( * ) SI_UNIT ( $, .STERADIAN. ) SOLID_ANGLE_UNIT ( ) );
#532010 =( NAMED_UNIT ( * ) PLANE_ANGLE_UNIT ( ) SI_UNIT ( $, .RADIAN. ) );
#532011 = CARTESIAN_POINT ( 'NONE',  ( -87.66327730631039117, 91.88571270000004176, 5.700000001092528912 ) ) ;
#532012 = DIRECTION ( 'NONE',  ( 1.000000000000000000, 0.000000000000000000, 0.000000000000000000 ) ) ;
#532014 = SURFACE_STYLE_FILL_AREA ( #229985 ) ;
#532013 = FILL_AREA_STYLE ('',( #409066 ) ) ;
#532015 =( GEOMETRIC_REPRESENTATION_CONTEXT ( 3 ) GLOBAL_UNCERTAINTY_ASSIGNED_CONTEXT ( ( #567304 ) ) GLOBAL_UNIT_ASSIGNED_CONTEXT ( ( #396581, #687068, #340872 ) ) REPRESENTATION_CONTEXT ( 'NONE', 'WORKASPACE' ) );
#532016 = CARTESIAN_POINT ( 'NONE',  ( -3.205718766645492934, 0.02540000000001417860, -13.05159021842766442 ) ) ;
#532018 = ORIENTED_EDGE ( 'NONE', *, *, #258275, .F. ) ;
#532017 = CARTESIAN_POINT ( 'NONE',  ( 14.82474018855731934, 27.03483319358846160, 1.197170209415167497 ) ) ;
#532019 = DIRECTION ( 'NONE',  ( 0.000000000000000000, 1.000000000000000000, 0.000000000000000000 ) ) ;
#532021 = CARTESIAN_POINT ( 'NONE',  ( -11.93478960163641744, 8.400000000000027001, -28.49663230149241144 ) ) ;
#532020 = DIRECTION ( 'NONE',  ( -0.8063708815704577759, 0.000000000000000000, 0.5914101802939164543 ) ) ;
#532023 = PRESENTATION_STYLE_ASSIGNMENT (( #229996 ) ) ;
#532022 = DIRECTION ( 'NONE',  ( 1.000000000000000000, 0.000000000000000000, 0.000000000000000000 ) ) ;
#532025 = CARTESIAN_POINT ( 'NONE',  ( -12.60942880519461973, 30.57033176424048548, 7.887232354047145400 ) ) ;
#532024 = CARTESIAN_POINT ( 'NONE',  ( 11.06111602631828106, -9.282930178402892807, -27.70800491273053723 ) ) ;
#532026 =( LENGTH_UNIT ( ) NAMED_UNIT ( * ) SI_UNIT ( .MILLI., .METRE. ) );
#532029 = CARTESIAN_POINT ( 'NONE',  ( 11.64292293496949426, 8.960000000000020393, -28.17331615074622420 ) ) ;
#532028 = CARTESIAN_POINT ( 'NONE',  ( -12.69999999999998863, 11.75269999999999904, -15.25269999999997950 ) ) ;
#532027 = STYLED_ITEM ( 'NONE', ( #185787 ), #782383 ) ;
#532031 = PLANE ( 'NONE',  #313149 ) ;
#532030 = AXIS2_PLACEMENT_3D ( 'NONE', #191971, #239935, #64614 ) ;
#532032 = CARTESIAN_POINT ( 'NONE',  ( -11.94066561755315270, 17.82567234389427213, 9.078574038052993345 ) ) ;
#532033 = EDGE_CURVE ( 'NONE', #62062, #424985, #714837, .T. ) ;
#532035 = COLOUR_RGB ( '',0.4274509803921568429, 0.4588235294117646856, 0.4941176470588235503 ) ;
#532034 = CARTESIAN_POINT ( 'NONE',  ( -4.612912328974801746, 34.88200677156691398, -14.13956044468325857 ) ) ;
#532037 =( BOUNDED_CURVE ( )  B_SPLINE_CURVE ( 2, ( #661373, #724893, #359259, #247666, #732742, #176159, #677067, #8668, #60653 ),
 .UNSPECIFIED., .F., .F. ) 
 B_SPLINE_CURVE_WITH_KNOTS ( ( 3, 2, 2, 2, 3 ),
 ( 0.4705882352941172520, 0.4779411764705882026, 0.4852941176470590978, 0.4926470588235301040, 0.5000000000000009992 ),
 .UNSPECIFIED. ) 
 CURVE ( )  GEOMETRIC_REPRESENTATION_ITEM ( )  RATIONAL_B_SPLINE_CURVE ( ( 1.000000000000003997, 0.9238795325112827417, 1.000000000000000000, 0.9238795325112867385, 1.000000000000000000, 0.9238795325112867385, 1.000000000000000000, 0.9238795325112764134, 1.000000000000010436 ) ) 
 REPRESENTATION_ITEM ( '' )  );
#532036 = CARTESIAN_POINT ( 'NONE',  ( 3.575138855726043730, 35.64160667365883484, -14.56914501099110382 ) ) ;
#532038 = ORIENTED_EDGE ( 'NONE', *, *, #284516, .F. ) ;
#532039 = STYLED_ITEM ( 'NONE', ( #28750 ), #723899 ) ;
#532040 = VERTEX_POINT ( 'NONE', #121112 ) ;
#532041 = CARTESIAN_POINT ( 'NONE',  ( 12.97820474734319340, 25.49677077344822962, 7.264456659011456097 ) ) ;
#532042 = CARTESIAN_POINT ( 'NONE',  ( 11.79609685212523473, 7.900352933978506798, -27.55768747109256367 ) ) ;
#532044 = DIRECTION ( 'NONE',  ( 8.673617379884033500E-16, -0.1391731009600640778, -0.9902680687415704730 ) ) ;
#532043 = CARTESIAN_POINT ( 'NONE',  ( -59.90000000000001279, -10.09091305027055263, 4.380232855367552247 ) ) ;
#532046 = DIRECTION ( 'NONE',  ( -0.7071067811865507924, 8.659560562354972301E-17, 0.7071067811865442421 ) ) ;
#532045 =( LENGTH_UNIT ( ) NAMED_UNIT ( * ) SI_UNIT ( .MILLI., .METRE. ) );
#532048 = ORIENTED_EDGE ( 'NONE', *, *, #323614, .T. ) ;
#532047 = VECTOR ( 'NONE', #43500, 1000.000000000000000 ) ;
#532051 = ORIENTED_EDGE ( 'NONE', *, *, #562032, .T. ) ;
#532050 = PLANE ( 'NONE',  #44615 ) ;
#532049 = CARTESIAN_POINT ( 'NONE',  ( -2.644464679856424194, 36.32238486706232550, -14.76509146690560037 ) ) ;
#532052 = CYLINDRICAL_SURFACE ( 'NONE', #42120, 12.82500000000000995 ) ;
#532053 = DIRECTION ( 'NONE',  ( -3.342508610651247270E-34, 1.000000000000000000, 3.254229924975366412E-34 ) ) ;
#532055 = EDGE_LOOP ( 'NONE', ( #275546, #50147, #665503, #52995 ) ) ;
#532054 = ORIENTED_EDGE ( 'NONE', *, *, #493186, .T. ) ;
#532057 = CARTESIAN_POINT ( 'NONE',  ( -0.4928116065743364249, 14.46073483037242902, -6.166399856011306468E-16 ) ) ;
#532056 = CARTESIAN_POINT ( 'NONE',  ( 0.000000000000000000, -6.271035858362638758E-14, -152.3999999999999773 ) ) ;
#532059 = CARTESIAN_POINT ( 'NONE',  ( 12.27583441031981515, 30.33096749058757169, -8.619970585667379837 ) ) ;
#532058 =( LENGTH_UNIT ( ) NAMED_UNIT ( * ) SI_UNIT ( .MILLI., .METRE. ) );
#532060 = CARTESIAN_POINT ( 'NONE',  ( 4.238877537088881375, -14.83850667830733450, -13.63183214383869846 ) ) ;
#532061 = ORIENTED_EDGE ( 'NONE', *, *, #403339, .F. ) ;
#532062 = DIRECTION ( 'NONE',  ( 2.881641504878790089E-15, 1.000000000000000000, 1.306111344344625987E-15 ) ) ;
#532063 = CARTESIAN_POINT ( 'NONE',  ( -11.40771482718439955, 8.838966716637669307, -2.222239655610359854 ) ) ;
#532065 = SURFACE_STYLE_FILL_AREA ( #711234 ) ;
#532064 = MECHANICAL_DESIGN_GEOMETRIC_PRESENTATION_REPRESENTATION (  '', ( #443689 ), #227455 ) ;
#532068 = DIRECTION ( 'NONE',  ( 0.000000000000000000, 0.000000000000000000, 1.000000000000000000 ) ) ;
#532067 = CARTESIAN_POINT ( 'NONE',  ( -11.48068760159659796, 8.832587388547578300, -27.47772949592170377 ) ) ;
#532066 = CARTESIAN_POINT ( 'NONE',  ( -2.835287893246554614, -14.22399999999998599, 0.09477289076394121436 ) ) ;
#532070 = EDGE_CURVE ( 'NONE', #116424, #106788, #244495, .T. ) ;
#532069 = CARTESIAN_POINT ( 'NONE',  ( 9.745289748502788285, -8.836060402920329793, -3.106712803947032420 ) ) ;
#532071 = CARTESIAN_POINT ( 'NONE',  ( 25.00000000000000000, 20.00000000000000000, 19.00000000000000000 ) ) ;
#532073 = CARTESIAN_POINT ( 'NONE',  ( 14.15602392713132041, 27.15964068895490868, 4.562151054522249893 ) ) ;
#532072 = CARTESIAN_POINT ( 'NONE',  ( 13.14999999999998614, 6.945187332637930311, -25.89814839505460142 ) ) ;
#532076 = CARTESIAN_POINT ( 'NONE',  ( 10.82453133648809995, 8.292402252725381118, -28.41867209221519985 ) ) ;
#532075 = CARTESIAN_POINT ( 'NONE',  ( -4.862052901696170437, -2.334999999999760156, -29.85000000000000142 ) ) ;
#532074 = CARTESIAN_POINT ( 'NONE',  ( -1.809709944884207777, 34.87189067867110026, -14.89043159591013499 ) ) ;
#532078 = AXIS2_PLACEMENT_3D ( 'NONE', #108360, #776569, #597364 ) ;
#532077 = CARTESIAN_POINT ( 'NONE',  ( 2.769234074512874066, 36.15792401708358028, 14.74216210320747678 ) ) ;
#532079 = LINE ( 'NONE', #106616, #259047 ) ;
#532082 = DIRECTION ( 'NONE',  ( -0.9974440228494376726, 0.07145223076944696994, 0.000000000000000000 ) ) ;
#532081 =( LENGTH_UNIT ( ) NAMED_UNIT ( * ) SI_UNIT ( .MILLI., .METRE. ) );
#532080 = CARTESIAN_POINT ( 'NONE',  ( 6.259946054409112115, 1.066805039932977373, -138.2495791292733713 ) ) ;
#532083 = ORIENTED_EDGE ( 'NONE', *, *, #455707, .T. ) ;
#532084 = SURFACE_STYLE_USAGE ( .BOTH. , #170326 ) ;
#532085 = CARTESIAN_POINT ( 'NONE',  ( -14.43148364668618733, 13.01056389767931698, 4.092548529184758976 ) ) ;
#532086 = CARTESIAN_POINT ( 'NONE',  ( -1.503141417657420709, -1.503141417657379408, -151.8870390624999800 ) ) ;
#532088 = ORIENTED_EDGE ( 'NONE', *, *, #114972, .F. ) ;
#532087 = EDGE_CURVE ( 'NONE', #84631, #111941, #610076, .T. ) ;
#532089 = VERTEX_POINT ( 'NONE', #391207 ) ;
#532090 = CARTESIAN_POINT ( 'NONE',  ( 10.29930657253209958, 8.506735027912709413, -2.030599342028010401 ) ) ;
#532092 = STYLED_ITEM ( 'NONE', ( #626321 ), #160506 ) ;
#532091 = B_SPLINE_CURVE_WITH_KNOTS ( 'NONE', 3,
 ( #464844, #528384, #643947, #106833, #595879, #472687, #778988, #95106, #286118, #699759, #413300, #767215, #154973, #341859, #397576, #35416, #278276, #532300, #771108, #158842, #353681, #655791, #102884, #584138, #110796, #226334, #763300, #218512 ),
 .UNSPECIFIED., .F., .F.,
 ( 4, 2, 2, 2, 2, 2, 2, 2, 2, 2, 2, 2, 2, 4 ),
 ( 0.000000000000000000, 0.1250000000000000000, 0.1875000000000000000, 0.2187500000000000000, 0.2343750000000000000, 0.2500000000000000000, 0.3750000000000000000, 0.4375000000000000000, 0.4687500000000000000, 0.5000000000000000000, 0.6250000000000000000, 0.7500000000000000000, 0.8750000000000000000, 1.000000000000000000 ),
 .UNSPECIFIED. ) ;
#532093 = FACE_OUTER_BOUND ( 'NONE', #100260, .T. ) ;
#532094 = CARTESIAN_POINT ( 'NONE',  ( 26.77121392576011871, 7.996606246843984245, -7.603676650877489784 ) ) ;
#532097 = ORIENTED_EDGE ( 'NONE', *, *, #348400, .F. ) ;
#532096 = PLANE ( 'NONE',  #699486 ) ;
#532095 = UNCERTAINTY_MEASURE_WITH_UNIT (LENGTH_MEASURE( 1.000000000000000082E-05 ), #303918, 'distance_accuracy_value', 'NONE');
#532099 = ORIENTED_EDGE ( 'NONE', *, *, #439983, .F. ) ;
#532098 = FACE_OUTER_BOUND ( 'NONE', #46050, .T. ) ;
#532100 = AXIS2_PLACEMENT_3D ( 'NONE', #228338, #419160, #57008 ) ;
#532101 = CARTESIAN_POINT ( 'NONE',  ( 11.36864255904349363, 8.963256882862745911, -2.273527741127392865 ) ) ;
#532102 = CARTESIAN_POINT ( 'NONE',  ( 7.737890141151723356, 18.92300000000000182, 0.5868945287407855149 ) ) ;
#532103 = CARTESIAN_POINT ( 'NONE',  ( 11.22800506868946080, -8.465782784573020692, -3.156122901178809670 ) ) ;
#532105 = ORIENTED_EDGE ( 'NONE', *, *, #40970, .F. ) ;
#532104 = VECTOR ( 'NONE', #606249, 1000.000000000000000 ) ;
#532106 = CARTESIAN_POINT ( 'NONE',  ( 12.02140576776939263, 8.926728510941758898, -28.07016166961418691 ) ) ;
#532109 = EDGE_LOOP ( 'NONE', ( #95194, #622762 ) ) ;
#532108 = LINE ( 'NONE', #667259, #114871 ) ;
#532107 = CARTESIAN_POINT ( 'NONE',  ( 11.51858810394808685, 8.990241184476133185, -28.30410832811433508 ) ) ;
#532111 = ORIENTED_EDGE ( 'NONE', *, *, #142955, .F. ) ;
#532110 = FACE_OUTER_BOUND ( 'NONE', #141123, .T. ) ;
#532112 = EDGE_CURVE ( 'NONE', #320824, #699990, #600549, .T. ) ;
#532113 = CARTESIAN_POINT ( 'NONE',  ( -10.52437293496969950, 8.504109736069331404, -3.150237369555670242 ) ) ;
#532114 = AXIS2_PLACEMENT_3D ( 'NONE', #694569, #451908, #392342 ) ;
#532118 = CARTESIAN_POINT ( 'NONE',  ( -14.22549455149287390, 29.69838734177213269, 4.757657487193293733 ) ) ;
#532117 = LINE ( 'NONE', #170357, #333000 ) ;
#532116 = FACE_OUTER_BOUND ( 'NONE', #475756, .T. ) ;
#532115 = CONTEXT_DEPENDENT_SHAPE_REPRESENTATION ( #642945, #600618 ) ;
#532119 =( LENGTH_UNIT ( ) NAMED_UNIT ( * ) SI_UNIT ( .MILLI., .METRE. ) );
#532120 = CARTESIAN_POINT ( 'NONE',  ( 11.84688960163610005, -8.959999999999999076, -2.600000000000000089 ) ) ;
#532121 = FACE_OUTER_BOUND ( 'NONE', #687503, .T. ) ;
#532122 = ORIENTED_EDGE ( 'NONE', *, *, #628267, .F. ) ;
#532125 = CARTESIAN_POINT ( 'NONE',  ( 11.37922175407989478, -9.478210570499436827, -27.35987041458921709 ) ) ;
#532124 =( GEOMETRIC_REPRESENTATION_CONTEXT ( 3 ) GLOBAL_UNCERTAINTY_ASSIGNED_CONTEXT ( ( #95631 ) ) GLOBAL_UNIT_ASSIGNED_CONTEXT ( ( #654231, #180760, #121040 ) ) REPRESENTATION_CONTEXT ( 'NONE', 'WORKASPACE' ) );
#532123 = CARTESIAN_POINT ( 'NONE',  ( 11.03062293496939894, -9.619999999999999218, -27.36502577388069923 ) ) ;
#532127 = CARTESIAN_POINT ( 'NONE',  ( 6.552009272419351049, 14.44999999999999751, -15.03167409851440084 ) ) ;
#532126 = CARTESIAN_POINT ( 'NONE',  ( 4.779461652027038987, 2.539999999999996039, -14.47115566624873750 ) ) ;
#532128 = CARTESIAN_POINT ( 'NONE',  ( 7.455138108209562908, 14.46167046472470119, 1.463745897736637769 ) ) ;
#532129 = EDGE_CURVE ( 'NONE', #503378, #487527, #361661, .T. ) ;
#532130 = FILL_AREA_STYLE_COLOUR ( '', #594270 ) ;
#532134 = VERTEX_POINT ( 'NONE', #80931 ) ;
#532133 = ORIENTED_EDGE ( 'NONE', *, *, #498343, .F. ) ;
#532132 = EDGE_CURVE ( 'NONE', #370351, #476957, #534404, .T. ) ;
#532131 = DIRECTION ( 'NONE',  ( 3.183504551634380295E-15, 1.000000000000000000, 1.699630226687125112E-15 ) ) ;
#532135 = CARTESIAN_POINT ( 'NONE',  ( 114.3000000000000114, -3.469446951953614189E-15, -136.1999999999999886 ) ) ;
#532136 = SURFACE_STYLE_FILL_AREA ( #770938 ) ;
#532138 =( GEOMETRIC_REPRESENTATION_CONTEXT ( 3 ) GLOBAL_UNCERTAINTY_ASSIGNED_CONTEXT ( ( #277729 ) ) GLOBAL_UNIT_ASSIGNED_CONTEXT ( ( #543572, #372731, #368793 ) ) REPRESENTATION_CONTEXT ( 'NONE', 'WORKASPACE' ) );
#532137 = CARTESIAN_POINT ( 'NONE',  ( 10.04175981112930494, 7.756632342860265261, -27.72826919673878976 ) ) ;
#532139 = UNCERTAINTY_MEASURE_WITH_UNIT (LENGTH_MEASURE( 1.000000000000000082E-05 ), #273361, 'distance_accuracy_value', 'NONE');
#532141 = DIRECTION ( 'NONE',  ( -0.000000000000000000, -0.000000000000000000, 1.000000000000000000 ) ) ;
#532140 = DIRECTION ( 'NONE',  ( -0.000000000000000000, -0.000000000000000000, -1.000000000000000000 ) ) ;
#532142 = SURFACE_STYLE_USAGE ( .BOTH. , #476435 ) ;
#532143 = LINE ( 'NONE', #536106, #414946 ) ;
#532144 =( LENGTH_UNIT ( ) NAMED_UNIT ( * ) SI_UNIT ( .MILLI., .METRE. ) );
#532146 = CARTESIAN_POINT ( 'NONE',  ( -12.04896522732792974, -10.02102497641455336, -27.28727941309004024 ) ) ;
#532145 = CARTESIAN_POINT ( 'NONE',  ( 9.631746379778833855, -15.30984999999998486, -8.549369857583803523 ) ) ;
#532147 = CARTESIAN_POINT ( 'NONE',  ( 9.210000000000139408, -0.8749999999997999378, -27.79999999999999716 ) ) ;
#532148 = CARTESIAN_POINT ( 'NONE',  ( -10.80000000000001137, 4.630000000000004334, -91.25000000000000000 ) ) ;
#532149 = CARTESIAN_POINT ( 'NONE',  ( -12.67110337913211282, 7.839999999289995358, -28.17331615115611143 ) ) ;
#532150 = CARTESIAN_POINT ( 'NONE',  ( -12.10164894026033267, -16.12899999999999778, 4.188535663359148842 ) ) ;
#532151 = CARTESIAN_POINT ( 'NONE',  ( -0.4000000000000000222, -11.00000000000000178, 5.499999999999999112 ) ) ;
#532152 =( LENGTH_UNIT ( ) NAMED_UNIT ( * ) SI_UNIT ( .MILLI., .METRE. ) );
#532154 = CIRCLE ( 'NONE', #316816, 0.4747053650658819568 ) ;
#532153 = CARTESIAN_POINT ( 'NONE',  ( -12.46693018545870046, -9.619999999999999218, -27.36502577388069923 ) ) ;
#532156 = CARTESIAN_POINT ( 'NONE',  ( 12.04682601316929613, -9.299999999999986500, -3.119615242270673772 ) ) ;
#532155 = DIRECTION ( 'NONE',  ( -1.073360150760650376E-15, -0.1391731009600640778, -0.9902680687415704730 ) ) ;
#532158 = VERTEX_POINT ( 'NONE', #319961 ) ;
#532157 = MECHANICAL_DESIGN_GEOMETRIC_PRESENTATION_REPRESENTATION (  '', ( #202478 ), #557697 ) ;
#532159 = EDGE_CURVE ( 'NONE', #237012, #256889, #104493, .T. ) ;
#532160 = CARTESIAN_POINT ( 'NONE',  ( -10.96163108539445119, 0.1123797565124302483, -10.38309496156118783 ) ) ;
#532162 = VERTEX_POINT ( 'NONE', #685596 ) ;
#532161 = SURFACE_STYLE_USAGE ( .BOTH. , #643813 ) ;
#532163 = CARTESIAN_POINT ( 'NONE',  ( 13.00309611716706115, 24.44439421304332427, 7.219903677511538831 ) ) ;
#532164 = CARTESIAN_POINT ( 'NONE',  ( -11.14110332315600260, 8.970715245374393021, -2.270497399452442888 ) ) ;
#532167 = CARTESIAN_POINT ( 'NONE',  ( 10.03568018545849938, 7.975535327887929071, -27.48471963900479764 ) ) ;
#532166 = CARTESIAN_POINT ( 'NONE',  ( 0.6491738246508031995, -1.567244251809542632, -145.7106718749999459 ) ) ;
#532165 = DIRECTION ( 'NONE',  ( -0.9578262852208788702, -1.380289175334740249E-16, 0.2873478855672538801 ) ) ;
#532168 = CARTESIAN_POINT ( 'NONE',  ( -59.48320594647303494, -8.298800009146813039, 0.8295271219810254060 ) ) ;
#532169 = DIRECTION ( 'NONE',  ( -1.200748232950198756E-17, -1.000000000000000000, 9.958396954283129968E-17 ) ) ;
#532170 = CARTESIAN_POINT ( 'NONE',  ( 12.09098934935744118, -10.18706090376181983, -27.35279592981770236 ) ) ;
#532171 = EDGE_CURVE ( 'NONE', #618884, #321447, #327811, .T. ) ;
#532173 = CIRCLE ( 'NONE', #189443, 3.810000000000000941 ) ;
#532172 = CARTESIAN_POINT ( 'NONE',  ( 10.15362308183610374, 8.621866467607789630, -3.230620179846902307 ) ) ;
#532175 = CARTESIAN_POINT ( 'NONE',  ( -11.38739255904379810, -8.824659186055891169, -2.106535687608508400 ) ) ;
#532174 = CARTESIAN_POINT ( 'NONE',  ( -13.46200000000000507, 14.05681436091920489, -2.249029199749634778 ) ) ;
#532176 = LINE ( 'NONE', #667329, #568254 ) ;
#532179 = CARTESIAN_POINT ( 'NONE',  ( 5.957320899087803490, 5.080000000000000071, -14.15669908867707605 ) ) ;
#532178 = DIRECTION ( 'NONE',  ( -0.7453559924999303421, 3.542126281881361188E-15, -0.6666666666666661856 ) ) ;
#532177 = CARTESIAN_POINT ( 'NONE',  ( 11.82908602778644358, 7.894728198925383467, -2.890694562980584692 ) ) ;
#532180 = FILL_AREA_STYLE ('',( #365224 ) ) ;
#532181 = LINE ( 'NONE', #770980, #217413 ) ;
#532182 = CARTESIAN_POINT ( 'NONE',  ( 9.890973239198761036, 8.946482948691659942, -2.407734916660060343 ) ) ;
#532184 = ORIENTED_EDGE ( 'NONE', *, *, #746033, .T. ) ;
#532183 =( NAMED_UNIT ( * ) SI_UNIT ( $, .STERADIAN. ) SOLID_ANGLE_UNIT ( ) );
#532185 = FILL_AREA_STYLE ('',( #540018 ) ) ;
#532186 = STYLED_ITEM ( 'NONE', ( #573981 ), #245488 ) ;
#532187 = CARTESIAN_POINT ( 'NONE',  ( -11.16543960163640037, 8.928574408181420452, -2.784957008560479785 ) ) ;
#532188 = EDGE_CURVE ( 'NONE', #659509, #518289, #420491, .T. ) ;
#532190 = ORIENTED_EDGE ( 'NONE', *, *, #608618, .F. ) ;
#532189 = ADVANCED_FACE ( 'NONE', ( #192625 ), #387302, .T. ) ;
#532192 = VERTEX_POINT ( 'NONE', #525945 ) ;
#532191 = CARTESIAN_POINT ( 'NONE',  ( 13.09282127115203664, 20.02833141414262386, 7.319705526040949373 ) ) ;
#532194 = VERTEX_POINT ( 'NONE', #641511 ) ;
#532193 = AXIS2_PLACEMENT_3D ( 'NONE', #538606, #356033, #534715 ) ;
#532195 =( NAMED_UNIT ( * ) PLANE_ANGLE_UNIT ( ) SI_UNIT ( $, .RADIAN. ) );
#532197 = ORIENTED_EDGE ( 'NONE', *, *, #521704, .T. ) ;
#532196 = CARTESIAN_POINT ( 'NONE',  ( 27.88204704216759922, -1.798846761400284544, -6.773253548626623655 ) ) ;
#532198 = COLOUR_RGB ( '',1.000000000000000000, 1.000000000000000000, 1.000000000000000000 ) ;
#532200 = ORIENTED_EDGE ( 'NONE', *, *, #48397, .F. ) ;
#532199 = ORIENTED_EDGE ( 'NONE', *, *, #413043, .F. ) ;
#532201 = DIRECTION ( 'NONE',  ( 0.000000000000000000, 0.000000000000000000, 1.000000000000000000 ) ) ;
#532202 = CARTESIAN_POINT ( 'NONE',  ( -2.620689655172568688, 14.45000000000000639, -19.88304597701146648 ) ) ;
#532203 = CARTESIAN_POINT ( 'NONE',  ( 10.92722434434170609, -7.764640613137635761, -2.720215568289801489 ) ) ;
#532204 = CARTESIAN_POINT ( 'NONE',  ( 15.45970946624834674, 2.238978387388160574, 20.06599999999999895 ) ) ;
#532205 = VECTOR ( 'NONE', #702714, 1000.000000000000000 ) ;
#532206 = CARTESIAN_POINT ( 'NONE',  ( -12.26463842074679178, -9.619999999999954809, -28.33497422611928940 ) ) ;
#532207 = DIRECTION ( 'NONE',  ( 0.000000000000000000, -0.000000000000000000, 1.000000000000000000 ) ) ;
#532208 = CARTESIAN_POINT ( 'NONE',  ( 11.00125626830279835, 8.960000000000020393, -27.52668384925377865 ) ) ;
#532209 =( LENGTH_UNIT ( ) NAMED_UNIT ( * ) SI_UNIT ( .MILLI., .METRE. ) );
#532210 = ORIENTED_EDGE ( 'NONE', *, *, #657742, .T. ) ;
#532211 = CARTESIAN_POINT ( 'NONE',  ( 13.15000000000000391, -11.49999999999999467, -29.64083500174484698 ) ) ;
#532213 = ORIENTED_EDGE ( 'NONE', *, *, #355772, .F. ) ;
#532212 = AXIS2_PLACEMENT_3D ( 'NONE', #332898, #93977, #18492 ) ;
#532214 = CARTESIAN_POINT ( 'NONE',  ( -58.22857921157007155, 1.041117223803908143, 7.542601733514000983 ) ) ;
#532217 = AXIS2_PLACEMENT_3D ( 'NONE', #565080, #72166, #632740 ) ;
#532216 = DIRECTION ( 'NONE',  ( -1.000000000000000000, 0.000000000000000000, 4.829843162647550347E-15 ) ) ;
#532215 = CARTESIAN_POINT ( 'NONE',  ( 11.61355626830279952, 8.679999999999999716, -28.33497422611930361 ) ) ;
#532218 = MECHANICAL_DESIGN_GEOMETRIC_PRESENTATION_REPRESENTATION (  '', ( #9817 ), #735636 ) ;
#532220 = EDGE_CURVE ( 'NONE', #677611, #587625, #392312, .T. ) ;
#532219 = VERTEX_POINT ( 'NONE', #44758 ) ;
#532221 =( NAMED_UNIT ( * ) PLANE_ANGLE_UNIT ( ) SI_UNIT ( $, .RADIAN. ) );
#532223 = CARTESIAN_POINT ( 'NONE',  ( -13.43660000000000565, -13.47870887991750521, -2.299504483130771160 ) ) ;
#532222 = DIRECTION ( 'NONE',  ( -1.000000000000000000, -0.000000000000000000, -0.000000000000000000 ) ) ;
#532225 = ORIENTED_EDGE ( 'NONE', *, *, #511540, .F. ) ;
#532224 = ORIENTED_EDGE ( 'NONE', *, *, #198313, .T. ) ;
#532227 = CARTESIAN_POINT ( 'NONE',  ( -98.59999999999999432, 98.59999999999999432, 0.000000000000000000 ) ) ;
#532226 = SURFACE_STYLE_FILL_AREA ( #166554 ) ;
#532228 = UNCERTAINTY_MEASURE_WITH_UNIT (LENGTH_MEASURE( 1.000000000000000082E-05 ), #544113, 'distance_accuracy_value', 'NONE');
#532229 = B_SPLINE_CURVE_WITH_KNOTS ( 'NONE', 3,
 ( #478501, #721251, #732948, #68689 ),
 .UNSPECIFIED., .F., .F.,
 ( 4, 4 ),
 ( 0.000000000000000000, 1.000000000000000000 ),
 .UNSPECIFIED. ) ;
#532230 = CARTESIAN_POINT ( 'NONE',  ( -2.936781609195559195, 14.45000000000000639, -20.57844827586200864 ) ) ;
#532231 = AXIS2_PLACEMENT_3D ( 'NONE', #226232, #468640, #711362 ) ;
#532232 = EDGE_CURVE ( 'NONE', #581555, #75126, #413317, .T. ) ;
#532234 = ORIENTED_EDGE ( 'NONE', *, *, #76006, .F. ) ;
#532233 = MECHANICAL_DESIGN_GEOMETRIC_PRESENTATION_REPRESENTATION (  '', ( #303802 ), #215078 ) ;
#532235 = CARTESIAN_POINT ( 'NONE',  ( -14.77030532198364376, 13.57904827983024809, -1.744888837638406631 ) ) ;
#532236 = FILL_AREA_STYLE_COLOUR ( '', #220987 ) ;
#532238 = CARTESIAN_POINT ( 'NONE',  ( 8.285000000000000142, -8.474999999999999645, -31.17999999999999972 ) ) ;
#532237 = CARTESIAN_POINT ( 'NONE',  ( -13.27970806568777462, 27.50470175132542039, 6.974909454757520777 ) ) ;
#532240 = ORIENTED_EDGE ( 'NONE', *, *, #638759, .F. ) ;
#532239 = FACE_BOUND ( 'NONE', #619270, .T. ) ;
#532241 = CARTESIAN_POINT ( 'NONE',  ( 12.74049477076853876, -8.082728339760199887, -3.149530635337034923 ) ) ;
#532242 = CARTESIAN_POINT ( 'NONE',  ( 24.99999999999999289, 15.00000000000000533, -92.55000000000001137 ) ) ;
#532243 = DIRECTION ( 'NONE',  ( 1.000000000000000000, 0.000000000000000000, 0.000000000000000000 ) ) ;
#532244 = CARTESIAN_POINT ( 'NONE',  ( 10.08068760159630095, -10.33258738854749836, -27.47772949592160074 ) ) ;
#532245 = ADVANCED_FACE ( 'NONE', ( #339458 ), #406892, .T. ) ;
#532247 = STYLED_ITEM ( 'NONE', ( #698430 ), #298597 ) ;
#532246 = UNCERTAINTY_MEASURE_WITH_UNIT (LENGTH_MEASURE( 1.000000000000000082E-05 ), #510628, 'distance_accuracy_value', 'NONE');
#532248 = CARTESIAN_POINT ( 'NONE',  ( 0.8627240077107060090, -2.082799999999966456, -153.3505156249999004 ) ) ;
#532249 = ORIENTED_EDGE ( 'NONE', *, *, #15981, .T. ) ;
#532252 = CARTESIAN_POINT ( 'NONE',  ( 13.74148430218380312, 20.92166791096370559, 5.690173902832460051 ) ) ;
#532251 = CARTESIAN_POINT ( 'NONE',  ( 10.41672175407990331, -8.824464672112078745, -2.234719639004818514 ) ) ;
#532250 = CARTESIAN_POINT ( 'NONE',  ( -10.26187293496970199, -9.035359386862342745, -2.720215568289781949 ) ) ;
#532256 = EDGE_CURVE ( 'NONE', #212206, #15183, #470242, .T. ) ;
#532255 = CARTESIAN_POINT ( 'NONE',  ( -11.12092647779619803, 8.935236726878514446, -28.03728826508220351 ) ) ;
#532254 = CARTESIAN_POINT ( 'NONE',  ( -0.4946045925279535238, 14.58646969414580674, -6.154493991197358341E-16 ) ) ;
#532253 =( NAMED_UNIT ( * ) SI_UNIT ( $, .STERADIAN. ) SOLID_ANGLE_UNIT ( ) );
#532257 = ORIENTED_EDGE ( 'NONE', *, *, #314159, .F. ) ;
#532260 = EDGE_CURVE ( 'NONE', #294706, #647369, #271922, .T. ) ;
#532259 = FACE_OUTER_BOUND ( 'NONE', #105413, .T. ) ;
#532258 = CARTESIAN_POINT ( 'NONE',  ( -10.35651351879210225, -9.686430042638125570, -27.23965484629941969 ) ) ;
#532261 = CARTESIAN_POINT ( 'NONE',  ( -12.04526998982269959, -10.47071524537440013, -27.85000000000000142 ) ) ;
#532262 = CARTESIAN_POINT ( 'NONE',  ( 12.57645626830278829, -10.45999999999999908, -28.17331615074622420 ) ) ;
#532263 = ORIENTED_EDGE ( 'NONE', *, *, #584007, .T. ) ;
#532264 = VECTOR ( 'NONE', #595499, 1000.000000000000000 ) ;
#532266 = DIRECTION ( 'NONE',  ( -1.000000000000000000, 0.000000000000000000, 0.000000000000000000 ) ) ;
#532265 = FILL_AREA_STYLE_COLOUR ( '', #543649 ) ;
#532267 = CARTESIAN_POINT ( 'NONE',  ( 5.040140094052343755, 14.70736019479087631, 1.631621144934690903 ) ) ;
#532269 =( NAMED_UNIT ( * ) PLANE_ANGLE_UNIT ( ) SI_UNIT ( $, .RADIAN. ) );
#532268 = SURFACE_STYLE_FILL_AREA ( #353652 ) ;
#532272 = SURFACE_SIDE_STYLE ('',( #234173 ) ) ;
#532271 = AXIS2_PLACEMENT_3D ( 'NONE', #733007, #188202, #430854 ) ;
#532270 = CARTESIAN_POINT ( 'NONE',  ( 10.62088842074650508, -7.764640613137644642, -2.720215568289801933 ) ) ;
#532273 = CARTESIAN_POINT ( 'NONE',  ( -120.0909337987204850, 6.924235063433138215, 152.3999999999999773 ) ) ;
#532275 = EDGE_CURVE ( 'NONE', #532954, #34359, #402249, .T. ) ;
#532274 = B_SPLINE_CURVE_WITH_KNOTS ( 'NONE', 3,
 ( #173103, #606264, #467391, #710105 ),
 .UNSPECIFIED., .F., .F.,
 ( 4, 4 ),
 ( 0.000000000000000000, 1.000000000000000000 ),
 .UNSPECIFIED. ) ;
#532276 = CARTESIAN_POINT ( 'NONE',  ( -11.49193581189854818, -8.316714434504138609, -1.975598796342806995 ) ) ;
#532277 = CARTESIAN_POINT ( 'NONE',  ( 4.784015516663292722, 36.22565333327600712, 14.08259408420600423 ) ) ;
#532278 = DIRECTION ( 'NONE',  ( -0.9047016325418737459, 0.000000000000000000, 0.4260457206404830166 ) ) ;
#532279 = EDGE_CURVE ( 'NONE', #634344, #199771, #704964, .T. ) ;
#532281 = EDGE_CURVE ( 'NONE', #655792, #490453, #18946, .T. ) ;
#532280 = SURFACE_SIDE_STYLE ('',( #540104 ) ) ;
#532282 =( GEOMETRIC_REPRESENTATION_CONTEXT ( 3 ) GLOBAL_UNCERTAINTY_ASSIGNED_CONTEXT ( ( #217502 ) ) GLOBAL_UNIT_ASSIGNED_CONTEXT ( ( #68809, #311730, #184333 ) ) REPRESENTATION_CONTEXT ( 'NONE', 'WORKASPACE' ) );
#532284 = CARTESIAN_POINT ( 'NONE',  ( 12.01623282578492891, 8.970869580598055393, -28.17959170603051078 ) ) ;
#532283 = CARTESIAN_POINT ( 'NONE',  ( -10.53384043001411285, -17.52599999999998559, -0.2065458907845703074 ) ) ;
#532285 = UNCERTAINTY_MEASURE_WITH_UNIT (LENGTH_MEASURE( 1.000000000000000082E-05 ), #349428, 'distance_accuracy_value', 'NONE');
#532286 = FACE_OUTER_BOUND ( 'NONE', #535725, .T. ) ;
#532290 = CARTESIAN_POINT ( 'NONE',  ( -58.10127950000000396, 9.978885300000051473, -4.653229200000017940 ) ) ;
#532289 = CARTESIAN_POINT ( 'NONE',  ( -10.42092647779619696, -7.864763273121505804, -2.787288265082217276 ) ) ;
#532288 = DIRECTION ( 'NONE',  ( 1.000000000000000000, 0.000000000000000000, 0.000000000000000000 ) ) ;
#532287 = CARTESIAN_POINT ( 'NONE',  ( 7.065580472417118507, 0.000000000000000000, 11.24334877689484458 ) ) ;
#532291 = CARTESIAN_POINT ( 'NONE',  ( -12.69999999999998863, 11.75269999999999904, -114.3000000000000114 ) ) ;
#532293 = CARTESIAN_POINT ( 'NONE',  ( 18.95621368357901915, 20.52572974546982820, -7.147091208399057649 ) ) ;
#532292 = PRESENTATION_STYLE_ASSIGNMENT (( #43256 ) ) ;
#532294 = CARTESIAN_POINT ( 'NONE',  ( 12.63799999999990398, -10.52104547713759963, -27.38021502292754406 ) ) ;
#532295 = CARTESIAN_POINT ( 'NONE',  ( 3.923536672705452538E-13, 35.79999999999999716, 50.70000000000000995 ) ) ;
#532296 = CARTESIAN_POINT ( 'NONE',  ( 11.94999958344071977, 19.29644430379745401, -9.066284241946448219 ) ) ;
#532297 = SURFACE_STYLE_FILL_AREA ( #290036 ) ;
#532299 = AXIS2_PLACEMENT_3D ( 'NONE', #466139, #215862, #462233 ) ;
#532298 = CARTESIAN_POINT ( 'NONE',  ( 4.939031617730112345, -17.09686999126947171, -12.14141552454340989 ) ) ;
#532301 = ORIENTED_EDGE ( 'NONE', *, *, #556481, .F. ) ;
#532300 = CARTESIAN_POINT ( 'NONE',  ( 21.30640233514424864, 22.33591365472743107, 26.96834481380984627 ) ) ;
#532302 = CARTESIAN_POINT ( 'NONE',  ( 27.52406646960885084, -4.803076929952271534, -2.476936224379161722 ) ) ;
#532303 = SURFACE_STYLE_FILL_AREA ( #468746 ) ;
#532304 = CYLINDRICAL_SURFACE ( 'NONE', #167942, 15.23999999999999844 ) ;
#532306 = CARTESIAN_POINT ( 'NONE',  ( -13.66719755229660649, 26.45618862446291431, 6.181239847522843611 ) ) ;
#532305 = STYLED_ITEM ( 'NONE', ( #741858 ), #575650 ) ;
#532307 = DIRECTION ( 'NONE',  ( -0.000000000000000000, -0.000000000000000000, 1.000000000000000000 ) ) ;
#532308 = EDGE_CURVE ( 'NONE', #319572, #201834, #211955, .T. ) ;
#532309 = CARTESIAN_POINT ( 'NONE',  ( -13.04926669792371108, 27.35788742150239017, 7.397230042183297272 ) ) ;
#532311 = EDGE_LOOP ( 'NONE', ( #460035, #251130, #565961, #769836 ) ) ;
#532310 = ORIENTED_EDGE ( 'NONE', *, *, #490420, .F. ) ;
#532312 = EDGE_LOOP ( 'NONE', ( #762360, #465203, #150621, #493493 ) ) ;
#532313 = SURFACE_STYLE_FILL_AREA ( #397596 ) ;
#532314 = ORIENTED_EDGE ( 'NONE', *, *, #538680, .T. ) ;
#532316 =( NAMED_UNIT ( * ) SI_UNIT ( $, .STERADIAN. ) SOLID_ANGLE_UNIT ( ) );
#532315 = CARTESIAN_POINT ( 'NONE',  ( -12.37228960163639790, -8.959999999999999076, -2.600000000000000089 ) ) ;
#532317 = ORIENTED_EDGE ( 'NONE', *, *, #782952, .T. ) ;
#532318 = CARTESIAN_POINT ( 'NONE',  ( 12.55676268036681442, 25.25275243876840747, -7.970811762965047009 ) ) ;
#532319 = CARTESIAN_POINT ( 'NONE',  ( 11.51597833085816447, 8.207178124037705302, -28.39758731901013533 ) ) ;
#532320 = CARTESIAN_POINT ( 'NONE',  ( -13.91932103623474326, 5.080000000000000071, 6.492634540176400293 ) ) ;
#532321 = EDGE_CURVE ( 'NONE', #350971, #522199, #463559, .T. ) ;
#532322 = DIRECTION ( 'NONE',  ( -1.000000000000000000, 0.000000000000000000, 0.000000000000000000 ) ) ;
#532326 = ORIENTED_EDGE ( 'NONE', *, *, #497336, .F. ) ;
#532325 = ORIENTED_EDGE ( 'NONE', *, *, #775615, .F. ) ;
#532324 = PRESENTATION_LAYER_ASSIGNMENT (  '', '', ( #138557 ) ) ;
#532323 = CARTESIAN_POINT ( 'NONE',  ( 3.891409972498280911, 14.44999999999999041, -8.016282296204838786 ) ) ;
#532328 = ADVANCED_FACE ( 'NONE', ( #653334 ), #593454, .F. ) ;
#532327 = CARTESIAN_POINT ( 'NONE',  ( -13.46200000000000685, -14.16914932181722087, 2.642853091485728445 ) ) ;
#532330 = B_SPLINE_CURVE_WITH_KNOTS ( 'NONE', 3,
 ( #492621, #202304, #433206, #250323, #675777, #314063, #735396, #254250, #679708, #500472, #440997, #556207, #623793, #627738, #444881 ),
 .UNSPECIFIED., .F., .F.,
 ( 4, 1, 1, 1, 1, 1, 1, 1, 1, 1, 1, 1, 4 ),
 ( 0.000000000000000000, 0.1069966970048784050, 0.2165441458450223788, 0.3308328615455251587, 0.4509347330946797960, 0.5135247786354868449, 0.5775124879578192871, 0.6430654320204232111, 0.7103394864074343840, 0.7795386172444116468, 0.8507595988884213423, 0.9244988945920514789, 1.000000000000000000 ),
 .UNSPECIFIED. ) ;
#532329 = CARTESIAN_POINT ( 'NONE',  ( -58.20127949962703440, -8.298800009146813039, -0.9201186197669734002 ) ) ;
#532331 = CARTESIAN_POINT ( 'NONE',  ( 5.476027754855779861, 35.19380416122578481, 13.96471374113293429 ) ) ;
#532333 = VERTEX_POINT ( 'NONE', #481986 ) ;
#532332 = CARTESIAN_POINT ( 'NONE',  ( 10.52678996112396348, 14.73458039612300574, 0.5921235943057329143 ) ) ;
#532335 = ORIENTED_EDGE ( 'NONE', *, *, #268806, .F. ) ;
#532334 = AXIS2_PLACEMENT_3D ( 'NONE', #719024, #137084, #13553 ) ;
#532336 = VERTEX_POINT ( 'NONE', #776565 ) ;
#532338 = CARTESIAN_POINT ( 'NONE',  ( 11.79813101052067026, 8.793756954112099677, -27.35352012564097990 ) ) ;
#532337 = LINE ( 'NONE', #595914, #242699 ) ;
#532339 = AXIS2_PLACEMENT_3D ( 'NONE', #445722, #35733, #759718 ) ;
#532340 = EDGE_CURVE ( 'NONE', #351822, #515102, #784383, .T. ) ;
#532341 = SURFACE_STYLE_USAGE ( .BOTH. , #58989 ) ;
#532342 = EDGE_CURVE ( 'NONE', #2045, #618884, #359037, .T. ) ;
#532343 = CARTESIAN_POINT ( 'NONE',  ( -11.35085626830299610, -8.959999999999997300, -2.276683849253808845 ) ) ;
#532344 = CARTESIAN_POINT ( 'NONE',  ( 0.000000000000000000, 0.2540000000000007807, 0.000000000000000000 ) ) ;
#532345 = CARTESIAN_POINT ( 'NONE',  ( 10.04619147078779839, 8.876496263220502669, -2.044395450589348240 ) ) ;
#532347 = CARTESIAN_POINT ( 'NONE',  ( 7.608064247964509086, 35.30202031621269754, 12.92738799609734635 ) ) ;
#532346 = CARTESIAN_POINT ( 'NONE',  ( -11.15985426826330240, -9.252482135711410649, -27.72748394114760373 ) ) ;
#532349 = CARTESIAN_POINT ( 'NONE',  ( 11.38785484546550286, -7.680818556885158799, -2.736075436477740208 ) ) ;
#532348 = CARTESIAN_POINT ( 'NONE',  ( -3.315428825905175181, -14.22399999999998599, 0.2015922084267200987 ) ) ;
#532351 = CARTESIAN_POINT ( 'NONE',  ( -13.99114510601318173, 26.44943295585634147, -5.045194689742902305 ) ) ;
#532350 = FILL_AREA_STYLE ('',( #290086 ) ) ;
#532352 = CARTESIAN_POINT ( 'NONE',  ( 12.71077151213209611, 8.400000000000027001, -28.58194157726792994 ) ) ;
#532353 = CARTESIAN_POINT ( 'NONE',  ( 7.985000000000120224, 3.715000000000229896, -41.29705290169649601 ) ) ;
#532354 = CARTESIAN_POINT ( 'NONE',  ( -9.949306572532341519, -8.507701171060048750, -2.030781295779249707 ) ) ;
#532356 = CARTESIAN_POINT ( 'NONE',  ( -11.52585626830299859, 8.959999999999997300, -2.923316150746160691 ) ) ;
#532355 = FILL_AREA_STYLE ('',( #595935 ) ) ;
#532357 = LINE ( 'NONE', #47265, #129849 ) ;
#532358 = PRODUCT_DEFINITION_FORMATION_WITH_SPECIFIED_SOURCE ( 'ANY', '', #125343, .NOT_KNOWN. ) ;
#532359 = AXIS2_PLACEMENT_3D ( 'NONE', #673921, #554347, #5540 ) ;
#532360 = FILL_AREA_STYLE ('',( #472756 ) ) ;
#532361 = CARTESIAN_POINT ( 'NONE',  ( -12.02379990643112606, -8.756630550559517445, -2.144843090689152909 ) ) ;
#532362 = ORIENTED_EDGE ( 'NONE', *, *, #664267, .T. ) ;
#532364 = CARTESIAN_POINT ( 'NONE',  ( -10.34937293496969879, -8.504109736069340286, -2.049762630444300182 ) ) ;
#532363 = CARTESIAN_POINT ( 'NONE',  ( 5.204170427930421283E-14, 16.74999994400000247, -40.40000000000009095 ) ) ;
#532365 = CARTESIAN_POINT ( 'NONE',  ( 2.115189733509573942E-16, 28.87999999999999545, 45.32279999999999376 ) ) ;
#532367 = CARTESIAN_POINT ( 'NONE',  ( -11.83335498524118101, 20.24295213544903760, -9.009877159761256138 ) ) ;
#532366 = CIRCLE ( 'NONE', #62355, 3.365500000000002156 ) ;
#532369 = FILL_AREA_STYLE ('',( #196945 ) ) ;
#532368 = FILL_AREA_STYLE ('',( #95186 ) ) ;
#532370 = FACE_OUTER_BOUND ( 'NONE', #727717, .T. ) ;
#532371 = VERTEX_POINT ( 'NONE', #728567 ) ;
#532373 = CARTESIAN_POINT ( 'NONE',  ( 26.76699346528370427, 8.010721617273933504, -7.346665064102565701 ) ) ;
#532372 = CARTESIAN_POINT ( 'NONE',  ( 2.401788504768670229, 34.88027140164690110, -14.80646913088886940 ) ) ;
#532374 = CARTESIAN_POINT ( 'NONE',  ( -11.02020626830300287, 7.978210570499514098, -27.35987041458921709 ) ) ;
#532376 = VERTEX_POINT ( 'NONE', #657269 ) ;
#532375 = LINE ( 'NONE', #35506, #604648 ) ;
#532379 = VERTEX_POINT ( 'NONE', #112298 ) ;
#532378 = CARTESIAN_POINT ( 'NONE',  ( 7.560000000000170139, 6.650000000000209965, -26.95000000000000284 ) ) ;
#532377 = CARTESIAN_POINT ( 'NONE',  ( -4.358332221464082501, -6.319262761625197733, -32.24999999999994316 ) ) ;
#532382 = EDGE_CURVE ( 'NONE', #42053, #711877, #79425, .T. ) ;
#532381 = ORIENTED_EDGE ( 'NONE', *, *, #533907, .T. ) ;
#532380 = COLOUR_RGB ( '',0.7921568627450980005, 0.8196078431372548767, 0.9333333333333333481 ) ;
#532383 = CARTESIAN_POINT ( 'NONE',  ( -12.99380508741340634, 8.400000000000014566, -28.49663230149242565 ) ) ;
#532384 =( NAMED_UNIT ( * ) PLANE_ANGLE_UNIT ( ) SI_UNIT ( $, .RADIAN. ) );
#532385 = EDGE_CURVE ( 'NONE', #690083, #143374, #382458, .T. ) ;
#532386 = COLOUR_RGB ( '',0.2509803921568627416, 0.2509803921568627416, 0.2509803921568627416 ) ;
#532387 =( LENGTH_UNIT ( ) NAMED_UNIT ( * ) SI_UNIT ( .MILLI., .METRE. ) );
#532388 = SURFACE_STYLE_FILL_AREA ( #472782 ) ;
#532389 =( LENGTH_UNIT ( ) NAMED_UNIT ( * ) SI_UNIT ( .MILLI., .METRE. ) );
#532391 = PRESENTATION_STYLE_ASSIGNMENT (( #39428 ) ) ;
#532390 = FACE_OUTER_BOUND ( 'NONE', #225597, .T. ) ;
#532392 = CARTESIAN_POINT ( 'NONE',  ( -12.10938960163639067, -9.899999999999961275, -27.20336769850759495 ) ) ;
#532396 = CARTESIAN_POINT ( 'NONE',  ( -14.29556486094873691, 27.16705477888397624, -4.542777788083519397 ) ) ;
#532395 = CARTESIAN_POINT ( 'NONE',  ( -12.97188448830045360, 26.04533037557942876, -7.275736689435911231 ) ) ;
#532394 = CARTESIAN_POINT ( 'NONE',  ( 13.15000000000000036, -9.900000000000000355, -27.85000000000000142 ) ) ;
#532393 = CARTESIAN_POINT ( 'NONE',  ( -10.88151351879210260, 8.186430042638178861, -28.46034515370059026 ) ) ;
#532398 = CARTESIAN_POINT ( 'NONE',  ( 10.42092647779590386, -10.43523672687840254, -28.03728826508220351 ) ) ;
#532397 = SURFACE_SIDE_STYLE ('',( #51254 ) ) ;
#532399 = ORIENTED_EDGE ( 'NONE', *, *, #688834, .T. ) ;
#532400 = EDGE_CURVE ( 'NONE', #644164, #472520, #430343, .T. ) ;
#532401 = AXIS2_PLACEMENT_3D ( 'NONE', #209719, #587105, #579269 ) ;
#532403 = CARTESIAN_POINT ( 'NONE',  ( 11.81630168389975744, -8.728099701071814209, -2.133313147264479959 ) ) ;
#532402 = CARTESIAN_POINT ( 'NONE',  ( -3.981392233552906390, 0.02540000000000502620, -11.43600527012814005 ) ) ;
#532405 = CARTESIAN_POINT ( 'NONE',  ( -0.9137931034484320092, 14.44994999999999941, -18.68189655172410113 ) ) ;
#532404 = FILL_AREA_STYLE ('',( #158947 ) ) ;
#532406 = CARTESIAN_POINT ( 'NONE',  ( -10.41604816051770044, 8.946633413102620835, -28.04127615582930133 ) ) ;
#532408 = CARTESIAN_POINT ( 'NONE',  ( -0.6491738246508037546, -1.567244251809542410, -145.9091093749999288 ) ) ;
#532407 = CARTESIAN_POINT ( 'NONE',  ( -10.86842954334898259, -15.30984999999999552, 7.002280137578629216 ) ) ;
#532411 = ORIENTED_EDGE ( 'NONE', *, *, #785683, .F. ) ;
#532410 = CARTESIAN_POINT ( 'NONE',  ( 0.9720674208968873575, 14.20317601883563796, -1.128636868810657247E-16 ) ) ;
#532409 = CARTESIAN_POINT ( 'NONE',  ( 0.000000000000000000, 0.000000000000000000, 0.000000000000000000 ) ) ;
#532412 = VECTOR ( 'NONE', #209758, 1000.000000000000000 ) ;
#532413 = PRESENTATION_LAYER_ASSIGNMENT (  '', '', ( #202196 ) ) ;
#532414 = CARTESIAN_POINT ( 'NONE',  ( -12.78534699415514986, 30.81753070127304994, 7.598752139626268942 ) ) ;
#532415 = CARTESIAN_POINT ( 'NONE',  ( -5.301983537069412833, 2.004699140893265952, -6.956000000000002181 ) ) ;
#532416 = CARTESIAN_POINT ( 'NONE',  ( 14.26836489037573941, 11.93081117434720007, 50.89999999999999858 ) ) ;
#532418 = ORIENTED_EDGE ( 'NONE', *, *, #452052, .T. ) ;
#532417 = CARTESIAN_POINT ( 'NONE',  ( 11.13627293496939785, -10.53535938686229834, -27.72978443171023599 ) ) ;
#532419 = CARTESIAN_POINT ( 'NONE',  ( -56.50000000000000711, -3.469446951953614189E-15, 0.000000000000000000 ) ) ;
#532420 = CARTESIAN_POINT ( 'NONE',  ( 13.07592479850830358, -9.203004213248835441, -3.069787992886944483 ) ) ;
#532421 = ORIENTED_EDGE ( 'NONE', *, *, #542620, .T. ) ;
#532422 = PRESENTATION_LAYER_ASSIGNMENT (  '', '', ( #557402 ) ) ;
#532423 = CARTESIAN_POINT ( 'NONE',  ( -14.93358641785392749, 13.89943887956848201, -1.409966729520015560 ) ) ;
#532424 = MANIFOLD_SOLID_BREP ( 'Boss-Extrude8[2]', #549606 ) ;
#532425 = DIRECTION ( 'NONE',  ( 1.000000000000000000, 0.000000000000000000, 0.000000000000000000 ) ) ;
#532427 = EDGE_CURVE ( 'NONE', #218551, #275549, #83966, .T. ) ;
#532426 = AXIS2_PLACEMENT_3D ( 'NONE', #411642, #665797, #594197 ) ;
#532428 = ORIENTED_EDGE ( 'NONE', *, *, #597788, .F. ) ;
#532429 = LINE ( 'NONE', #166747, #357831 ) ;
#532430 = SURFACE_STYLE_USAGE ( .BOTH. , #234337 ) ;
#532431 = ORIENTED_EDGE ( 'NONE', *, *, #238187, .T. ) ;
#532432 = STYLED_ITEM ( 'NONE', ( #758837 ), #535274 ) ;
#532434 = EDGE_CURVE ( 'NONE', #632014, #666750, #628809, .T. ) ;
#532433 =( GEOMETRIC_REPRESENTATION_CONTEXT ( 3 ) GLOBAL_UNCERTAINTY_ASSIGNED_CONTEXT ( ( #493974 ) ) GLOBAL_UNIT_ASSIGNED_CONTEXT ( ( #685919, #689853, #383715 ) ) REPRESENTATION_CONTEXT ( 'NONE', 'WORKASPACE' ) );
#532435 = CARTESIAN_POINT ( 'NONE',  ( -11.46875000000000000, -10.74949458457730067, -27.55274766481349857 ) ) ;
#532436 = SURFACE_STYLE_USAGE ( .BOTH. , #294086 ) ;
#532437 = EDGE_CURVE ( 'NONE', #559389, #212728, #139850, .T. ) ;
#532440 = ADVANCED_FACE ( 'NONE', ( #752107 ), #603184, .F. ) ;
#532439 = CARTESIAN_POINT ( 'NONE',  ( 7.635000000000000675, -6.025000000000000355, -32.67999999999999972 ) ) ;
#532438 = CARTESIAN_POINT ( 'NONE',  ( -10.98485426826328926, 7.752482135711477262, -27.97251605885239556 ) ) ;
#532441 = CARTESIAN_POINT ( 'NONE',  ( 21.01267462886330151, 18.41496959228661723, -2.762171911017224701 ) ) ;
#532442 = CARTESIAN_POINT ( 'NONE',  ( -3.430649350649350282, 18.91300000000000026, 0.2338779220779240720 ) ) ;
#532443 = CARTESIAN_POINT ( 'NONE',  ( -11.21411466982170069, -10.18938090109869954, -28.35122242344310095 ) ) ;
#532444 = DIRECTION ( 'NONE',  ( -6.898958005324499467E-17, -1.000000000000000000, 6.898958005324516723E-17 ) ) ;
#532445 = CARTESIAN_POINT ( 'NONE',  ( 13.54999999999999893, -10.82500000000000107, -27.85000000000000142 ) ) ;
#532448 = ORIENTED_EDGE ( 'NONE', *, *, #143109, .F. ) ;
#532447 = ORIENTED_EDGE ( 'NONE', *, *, #642059, .F. ) ;
#532446 = SURFACE_SIDE_STYLE ('',( #242191 ) ) ;
#532449 = CARTESIAN_POINT ( 'NONE',  ( 5.515201871361260721, 14.68598973186686152, 2.447726198466978698 ) ) ;
#532450 = ORIENTED_EDGE ( 'NONE', *, *, #465370, .F. ) ;
#532453 = CARTESIAN_POINT ( 'NONE',  ( 7.126092819760690311, 0.02540000000001565658, -11.61714476426898912 ) ) ;
#532452 = CARTESIAN_POINT ( 'NONE',  ( -10.24112308183640074, -10.44645838251070025, -27.65878509029650090 ) ) ;
#532451 = CARTESIAN_POINT ( 'NONE',  ( -59.10000000000001563, -7.396378586028425239, 4.467510311475824558 ) ) ;
#532455 = EDGE_CURVE ( 'NONE', #741295, #324261, #493696, .T. ) ;
#532454 = CARTESIAN_POINT ( 'NONE',  ( 8.734888780924199736, 6.869974746830579626, -25.75000000000000000 ) ) ;
#532456 = ORIENTED_EDGE ( 'NONE', *, *, #47529, .F. ) ;
#532458 = CARTESIAN_POINT ( 'NONE',  ( 11.86391355967400330, -10.20482830478408864, -27.29321989473487164 ) ) ;
#532457 = SURFACE_STYLE_USAGE ( .BOTH. , #409517 ) ;
#532459 = ORIENTED_EDGE ( 'NONE', *, *, #498845, .F. ) ;
#532461 = EDGE_CURVE ( 'NONE', #374520, #331253, #326237, .T. ) ;
#532460 = CARTESIAN_POINT ( 'NONE',  ( 25.61679401929506028, -11.15452828485186920, -3.653195763771146964 ) ) ;
#532462 = CIRCLE ( 'NONE', #189733, 0.5000000000000004441 ) ;
#532464 = MECHANICAL_DESIGN_GEOMETRIC_PRESENTATION_REPRESENTATION (  '', ( #596040 ), #557984 ) ;
#532463 = DIRECTION ( 'NONE',  ( 0.000000000000000000, 0.000000000000000000, 1.000000000000000000 ) ) ;
#532465 = DIRECTION ( 'NONE',  ( 0.7071067811865480168, 0.000000000000000000, 0.7071067811865470176 ) ) ;
#532466 = CARTESIAN_POINT ( 'NONE',  ( 2.271499481966912093, 14.54446927600549166, -2.758707706030185815E-16 ) ) ;
#532468 = SURFACE_STYLE_USAGE ( .BOTH. , #576488 ) ;
#532467 = CARTESIAN_POINT ( 'NONE',  ( 14.62127689873418035, 18.92299999999999827, 0.8049629746835462729 ) ) ;
#532472 = FACE_OUTER_BOUND ( 'NONE', #125586, .T. ) ;
#532471 = CARTESIAN_POINT ( 'NONE',  ( 14.99549528460515013, 27.37279147828471437, 0.3680245455685288158 ) ) ;
#532470 = CARTESIAN_POINT ( 'NONE',  ( -12.24943760159661821, 8.970716371709423598, -28.17950325083743834 ) ) ;
#532469 = DIRECTION ( 'NONE',  ( 2.403703357979460366E-15, 0.000000000000000000, 1.000000000000000000 ) ) ;
#532473 = COLOUR_RGB ( '',0.4274509803921568429, 0.4588235294117646856, 0.4941176470588235503 ) ;
#532474 = CARTESIAN_POINT ( 'NONE',  ( 8.840000000000149072, 2.685000000000199893, -27.27500000000000213 ) ) ;
#532476 = CARTESIAN_POINT ( 'NONE',  ( 21.34301514190683591, 22.12865278532116875, 27.42818469193218078 ) ) ;
#532475 = CARTESIAN_POINT ( 'NONE',  ( -1.148998856787585954, 35.59278551148307912, -14.82855138942876216 ) ) ;
#532477 = COLOUR_RGB ( '',0.7921568627450980005, 0.8196078431372548767, 0.9333333333333333481 ) ;
#532478 = PRESENTATION_LAYER_ASSIGNMENT (  '', '', ( #11247 ) ) ;
#532479 = LINE ( 'NONE', #305926, #457847 ) ;
#532481 = COLOUR_RGB ( '',0.4274509803921568429, 0.4588235294117646856, 0.4941176470588235503 ) ;
#532480 = PRESENTATION_STYLE_ASSIGNMENT (( #405575 ) ) ;
#532482 = CARTESIAN_POINT ( 'NONE',  ( -8.857744451797030294, -16.12899999999999068, 10.59349030643874556 ) ) ;
#532483 = CARTESIAN_POINT ( 'NONE',  ( -11.37105619417289226, 24.13515640171889132, 9.586720777677980365 ) ) ;
#532484 = CARTESIAN_POINT ( 'NONE',  ( 12.54123282578493992, -8.970869580598019866, -2.270408293969568891 ) ) ;
#532485 = ADVANCED_FACE ( 'NONE', ( #434269, #692508 ), #576879, .F. ) ;
#532486 = CARTESIAN_POINT ( 'NONE',  ( -10.68125000000010694, 8.056762568525639878, -28.83091185416169822 ) ) ;
#532487 = DIRECTION ( 'NONE',  ( -0.000000000000000000, 1.000000000000000000, -0.000000000000000000 ) ) ;
#532489 = CARTESIAN_POINT ( 'NONE',  ( -13.34590896482315614, 30.53807932873403530, -6.564513919020233068 ) ) ;
#532488 = SURFACE_STYLE_FILL_AREA ( #786953 ) ;
#532490 = CARTESIAN_POINT ( 'NONE',  ( 8.935246055133646337, 14.72809552601362526, 0.8397707925244577432 ) ) ;
#532492 = ORIENTED_EDGE ( 'NONE', *, *, #774695, .T. ) ;
#532491 = CIRCLE ( 'NONE', #75545, 0.6999999999999992895 ) ;
#532493 = CARTESIAN_POINT ( 'NONE',  ( 4.747382801695814614, 34.59703742298716378, 27.82468552339544843 ) ) ;
#532494 = CARTESIAN_POINT ( 'NONE',  ( -13.55000000000000249, 7.646068266449709050, -27.40892127334504025 ) ) ;
#532497 = FACE_OUTER_BOUND ( 'NONE', #281320, .T. ) ;
#532496 = CARTESIAN_POINT ( 'NONE',  ( -143.7356735328650927, 4.475000000000008527, 152.3999999999999773 ) ) ;
#532495 = CARTESIAN_POINT ( 'NONE',  ( 6.167983531023490507, 0.02540000000000195574, -9.898593934048610876 ) ) ;
#532498 = EDGE_CURVE ( 'NONE', #446720, #725425, #91822, .T. ) ;
#532500 = PRESENTATION_LAYER_ASSIGNMENT (  '', '', ( #544956 ) ) ;
#532499 = DIRECTION ( 'NONE',  ( 0.000000000000000000, 0.000000000000000000, 1.000000000000000000 ) ) ;
#532501 = CARTESIAN_POINT ( 'NONE',  ( 14.87265645281665272, 24.67879178906058968, 0.1018344602409039790 ) ) ;
#532504 = CARTESIAN_POINT ( 'NONE',  ( 13.71808649987406881, 25.06184559167697401, -6.067462632192905048 ) ) ;
#532503 = CARTESIAN_POINT ( 'NONE',  ( 3.239337089062303665, 0.02540000000000000244, 12.58843084919759470 ) ) ;
#532502 = FACE_OUTER_BOUND ( 'NONE', #620440, .T. ) ;
#532505 = DIRECTION ( 'NONE',  ( 0.000000000000000000, 1.000000000000000000, 0.000000000000000000 ) ) ;
#532506 = CARTESIAN_POINT ( 'NONE',  ( -12.90999749039660216, 31.11078525834759745, 7.637536683515166125 ) ) ;
#532510 = DIRECTION ( 'NONE',  ( 0.000000000000000000, -1.000000000000000000, 0.000000000000000000 ) ) ;
#532509 = CARTESIAN_POINT ( 'NONE',  ( 14.99973014070826594, 24.69714735095135083, 0.09071722169460007257 ) ) ;
#532508 = SURFACE_STYLE_USAGE ( .BOTH. , #540324 ) ;
#532507 = CARTESIAN_POINT ( 'NONE',  ( 2.549047702656010994, 36.13607892519409859, 14.65293445193344013 ) ) ;
#532511 =( NAMED_UNIT ( * ) SI_UNIT ( $, .STERADIAN. ) SOLID_ANGLE_UNIT ( ) );
#532512 = CIRCLE ( 'NONE', #456568, 0.9999999999999974465 ) ;
#532513 = DIRECTION ( 'NONE',  ( -0.000000000000000000, -0.000000000000000000, 1.000000000000000000 ) ) ;
#532514 = CARTESIAN_POINT ( 'NONE',  ( -12.83111001120925465, 0.04205365027161250130, -7.823363240684113151 ) ) ;
#532515 = CARTESIAN_POINT ( 'NONE',  ( -2.141077407624182629E-15, 0.3968749999999962030, -27.55899999999999750 ) ) ;
#532517 = PRESENTATION_STYLE_ASSIGNMENT (( #357783 ) ) ;
#532516 = CARTESIAN_POINT ( 'NONE',  ( 11.99672345018687025, 8.271225968956327890, -3.218235737308734912 ) ) ;
#532518 = FILL_AREA_STYLE_COLOUR ( '', #541012 ) ;
#532519 = EDGE_LOOP ( 'NONE', ( #497435, #617754, #671077, #67263 ) ) ;
#532520 = CARTESIAN_POINT ( 'NONE',  ( 13.94351738284173692, 25.88431641216345724, 5.175462233030589942 ) ) ;
#532521 = VECTOR ( 'NONE', #608124, 1000.000000000000114 ) ;
#532522 = CARTESIAN_POINT ( 'NONE',  ( -9.879770623946596331, 31.81247834977772726, -11.28685621285142915 ) ) ;
#532523 = VERTEX_POINT ( 'NONE', #398144 ) ;
#532524 = ORIENTED_EDGE ( 'NONE', *, *, #402145, .F. ) ;
#532525 = SURFACE_STYLE_FILL_AREA ( #99225 ) ;
#532526 = EDGE_LOOP ( 'NONE', ( #388152, #257452 ) ) ;
#532527 = ORIENTED_EDGE ( 'NONE', *, *, #536984, .T. ) ;
#532529 = CARTESIAN_POINT ( 'NONE',  ( 11.02887529105552744, 8.996647741667029408, -2.800374492657824010 ) ) ;
#532528 = CARTESIAN_POINT ( 'NONE',  ( -10.61127293496969770, 7.764640613137641978, -2.720215568289757968 ) ) ;
#532531 = CARTESIAN_POINT ( 'NONE',  ( -139.6999999999999886, 12.70000000000000107, -117.8000000000000114 ) ) ;
#532530 = CARTESIAN_POINT ( 'NONE',  ( -8.643120866815101166, 19.33954074897579289, 27.51575278075284814 ) ) ;
#532532 = ORIENTED_EDGE ( 'NONE', *, *, #332899, .F. ) ;
#532533 = LINE ( 'NONE', #640282, #376694 ) ;
#532534 = CARTESIAN_POINT ( 'NONE',  ( 8.285000000000129816, -2.984999999999800036, -30.35000000000000142 ) ) ;
#532538 = VERTEX_POINT ( 'NONE', #219064 ) ;
#532537 = CARTESIAN_POINT ( 'NONE',  ( 12.49465300202147056, -10.49050711029377325, -27.86098339278390768 ) ) ;
#532536 = CARTESIAN_POINT ( 'NONE',  ( -12.75901328629120179, -8.680001445214742262, -2.115023270695350899 ) ) ;
#532535 = AXIS2_PLACEMENT_3D ( 'NONE', #87482, #437772, #564682 ) ;
#532539 = DIRECTION ( 'NONE',  ( -1.000000000000000000, -1.426046770767455913E-17, 1.162989856044837954E-16 ) ) ;
#532541 = EDGE_LOOP ( 'NONE', ( #767366, #112590 ) ) ;
#532540 = CARTESIAN_POINT ( 'NONE',  ( 1.555749999999996414, 19.04745999999999739, -11.04940189873417999 ) ) ;
#532542 = VERTEX_POINT ( 'NONE', #449862 ) ;
#532543 = EDGE_CURVE ( 'NONE', #615680, #254837, #640599, .T. ) ;
#532544 = CARTESIAN_POINT ( 'NONE',  ( 11.04780922571020518, -8.118094945536059370, -2.111726122758022406 ) ) ;
#532545 = CARTESIAN_POINT ( 'NONE',  ( 12.86264101100828761, 7.840000000000016733, -27.85000000000002984 ) ) ;
#532547 = EDGE_CURVE ( 'NONE', #765530, #657056, #409081, .T. ) ;
#532546 = CARTESIAN_POINT ( 'NONE',  ( -11.32509314446289572, -8.827105796617205513, -2.103692666574306536 ) ) ;
#532548 = CARTESIAN_POINT ( 'NONE',  ( 14.74679886979965104, 31.54637497041897021, -2.744480183010361340 ) ) ;
#532549 = CARTESIAN_POINT ( 'NONE',  ( -10.77422777582082070, -8.516766826912050448, -1.982867788189730307 ) ) ;
#532550 = CARTESIAN_POINT ( 'NONE',  ( 0.02319853201414139379, 19.04745999999999029, -12.40522474258641772 ) ) ;
#532551 = VERTEX_POINT ( 'NONE', #334631 ) ;
#532552 = DIRECTION ( 'NONE',  ( -1.000000000000000000, -0.000000000000000000, -0.000000000000000000 ) ) ;
#532553 = DIRECTION ( 'NONE',  ( -2.234830161448534783E-17, 8.673617379884029556E-16, -1.000000000000000000 ) ) ;
#532554 = SURFACE_STYLE_USAGE ( .BOTH. , #103150 ) ;
#532557 = ORIENTED_EDGE ( 'NONE', *, *, #722060, .F. ) ;
#532556 = ORIENTED_EDGE ( 'NONE', *, *, #781667, .T. ) ;
#532555 = DIRECTION ( 'NONE',  ( -1.000000000000000000, 0.000000000000000000, 0.000000000000000000 ) ) ;
#532559 = CARTESIAN_POINT ( 'NONE',  ( -14.43733734970125759, -13.47794185335039963, -32.05522673840439296 ) ) ;
#532558 = CARTESIAN_POINT ( 'NONE',  ( -4.619165951112793600, -6.897955685462697772, -33.76096707951272435 ) ) ;
#532560 = CARTESIAN_POINT ( 'NONE',  ( 14.34999999999999254, 7.656229328839851966, -27.67050268736712582 ) ) ;
#532561 = FACE_BOUND ( 'NONE', #606124, .T. ) ;
#532563 = EDGE_CURVE ( 'NONE', #424259, #245877, #477143, .T. ) ;
#532562 = CARTESIAN_POINT ( 'NONE',  ( 9.045008369120335345, 5.290879080562612913, 0.000000000000000000 ) ) ;
#532564 = ORIENTED_EDGE ( 'NONE', *, *, #204111, .T. ) ;
#532565 = CARTESIAN_POINT ( 'NONE',  ( -1.963800911986695708, -14.22399999999998599, -1.794583471531820074 ) ) ;
#532567 = PLANE ( 'NONE',  #751767 ) ;
#532566 = CARTESIAN_POINT ( 'NONE',  ( 9.745214827184097928, -8.836200073044995662, -3.106875104032112311 ) ) ;
#532568 = SURFACE_SIDE_STYLE ('',( #659940 ) ) ;
#532569 = CARTESIAN_POINT ( 'NONE',  ( 13.53001801961553596, -8.222525770295064262, -2.731500253653788679 ) ) ;
#532570 = EDGE_CURVE ( 'NONE', #276129, #449803, #506180, .T. ) ;
#532572 = VERTEX_POINT ( 'NONE', #35989 ) ;
#532571 = SURFACE_STYLE_FILL_AREA ( #652093 ) ;
#532573 = VECTOR ( 'NONE', #784557, 1000.000000000000000 ) ;
#532574 = CARTESIAN_POINT ( 'NONE',  ( -12.91050981112948826, -8.116470791611734015, -3.091086994358259510 ) ) ;
#532575 = CARTESIAN_POINT ( 'NONE',  ( -14.20976994795896076, 8.570818477921028133, -3.265528948730746173 ) ) ;
#532576 = CARTESIAN_POINT ( 'NONE',  ( 12.32229384736285027, 30.57134825487010943, -8.328697577607410807 ) ) ;
#532577 = DIRECTION ( 'NONE',  ( -1.000000000000000000, -0.000000000000000000, -0.000000000000000000 ) ) ;
#532583 = VERTEX_POINT ( 'NONE', #708108 ) ;
#532582 = EDGE_CURVE ( 'NONE', #346222, #765876, #222956, .T. ) ;
#532581 = CARTESIAN_POINT ( 'NONE',  ( -2.267356881276729563E-16, -11.29999999999999893, -29.75000000000000000 ) ) ;
#532580 = CARTESIAN_POINT ( 'NONE',  ( 12.43911466982149960, -8.689380901098749277, -2.098777576556889901 ) ) ;
#532579 = DIRECTION ( 'NONE',  ( 0.000000000000000000, 0.000000000000000000, -1.000000000000000000 ) ) ;
#532578 = CARTESIAN_POINT ( 'NONE',  ( 14.93996524049081032, 14.08739097550815522, 1.340690883615560436 ) ) ;
#532584 = ORIENTED_EDGE ( 'NONE', *, *, #71890, .F. ) ;
#532586 = CARTESIAN_POINT ( 'NONE',  ( -9.584555253770892236, -16.12899999999999778, 7.136681643659929186 ) ) ;
#532585 =( NAMED_UNIT ( * ) SI_UNIT ( $, .STERADIAN. ) SOLID_ANGLE_UNIT ( ) );
#532588 = VERTEX_POINT ( 'NONE', #588588 ) ;
#532587 = CARTESIAN_POINT ( 'NONE',  ( -10.00711351879210653, -9.686430042638125570, -27.23965484629941969 ) ) ;
#532589 = STYLED_ITEM ( 'NONE', ( #106196 ), #692410 ) ;
#532593 = LINE ( 'NONE', #600105, #236546 ) ;
#532592 = CARTESIAN_POINT ( 'NONE',  ( 10.37672452273916157, 34.18015884206107557, 27.82172992041372339 ) ) ;
#532591 =( NAMED_UNIT ( * ) PLANE_ANGLE_UNIT ( ) SI_UNIT ( $, .RADIAN. ) );
#532590 = DIRECTION ( 'NONE',  ( 1.000000000000000000, -5.329070518200751394E-15, 0.000000000000000000 ) ) ;
#532594 = SURFACE_STYLE_FILL_AREA ( #536549 ) ;
#532595 = EDGE_CURVE ( 'NONE', #476249, #362316, #344515, .T. ) ;
#532596 = STYLED_ITEM ( 'NONE', ( #446071 ), #782734 ) ;
#532597 = DIRECTION ( 'NONE',  ( 0.000000000000000000, 0.000000000000000000, 1.000000000000000000 ) ) ;
#532598 = PRESENTATION_LAYER_ASSIGNMENT (  '', '', ( #330269 ) ) ;
#532599 = DIRECTION ( 'NONE',  ( 1.000000000000000000, 0.000000000000000000, 0.000000000000000000 ) ) ;
#532600 = CARTESIAN_POINT ( 'NONE',  ( 12.84797175407989478, 8.119177381552725947, -2.115501643998221049 ) ) ;
#532602 = ORIENTED_EDGE ( 'NONE', *, *, #566992, .F. ) ;
#532601 = B_SPLINE_SURFACE_WITH_KNOTS ( 'NONE', 3, 1, ( 
 ( #9232, #502337 ),
 ( #681572, #80781 ),
 ( #621716, #745079 ),
 ( #136724, #405765 ),
 ( #379400, #644320 ),
 ( #752893, #208090 ),
 ( #144531, #588395 ),
 ( #43640, #498419 ) ),
 .UNSPECIFIED., .F., .F., .F.,
 ( 4, 1, 1, 1, 1, 4 ),
 ( 2, 2 ),
 ( 0.000000000000000000, 0.1657352682154422108, 0.3302523463905883139, 0.5006636879596852996, 0.7475174048098134350, 1.000000000000000000 ),
 ( 0.000000000000000000, 1.000000000000000000 ),
 .UNSPECIFIED. ) ;
#532604 = PRESENTATION_LAYER_ASSIGNMENT (  '', '', ( #291663 ) ) ;
#532603 = PLANE ( 'NONE',  #303455 ) ;
#532606 = CARTESIAN_POINT ( 'NONE',  ( 8.360000000000159304, 3.335000000000199805, -27.49499999999999744 ) ) ;
#532605 = DIRECTION ( 'NONE',  ( -1.000000000000000000, -0.000000000000000000, -0.000000000000000000 ) ) ;
#532608 = CARTESIAN_POINT ( 'NONE',  ( -13.64286132837314724, 2.539999999999996483, -6.791902147026297243 ) ) ;
#532607 = FILL_AREA_STYLE ('',( #719642 ) ) ;
#532609 = ORIENTED_EDGE ( 'NONE', *, *, #188537, .F. ) ;
#532610 = DIRECTION ( 'NONE',  ( -0.000000000000000000, 1.000000000000000000, -0.000000000000000000 ) ) ;
#532611 = EDGE_CURVE ( 'NONE', #196482, #140459, #43835, .T. ) ;
#532613 = DIRECTION ( 'NONE',  ( 0.000000000000000000, -0.9808798496412485246, -0.1946142866486467449 ) ) ;
#532612 = LINE ( 'NONE', #111104, #459263 ) ;
#532615 = CARTESIAN_POINT ( 'NONE',  ( 15.12978873615717212, 0.1830352069679010985, 1.092651449200531477 ) ) ;
#532614 = CARTESIAN_POINT ( 'NONE',  ( 11.88494800315480404, -9.899999999999948841, -28.51829656459083395 ) ) ;
#532616 = CARTESIAN_POINT ( 'NONE',  ( 12.97820474734319340, 25.49677077344822962, 7.264456659011456097 ) ) ;
#532618 = CARTESIAN_POINT ( 'NONE',  ( -13.57760000000000566, 15.28438572154995789, -16.42239999999999256 ) ) ;
#532617 = CARTESIAN_POINT ( 'NONE',  ( 7.023457757363247289, 4.530446825988873272, 31.67398944802295091 ) ) ;
#532619 = COLOUR_RGB ( '',0.4274509803921568429, 0.4588235294117646856, 0.4941176470588235503 ) ;
#532620 = SURFACE_STYLE_FILL_AREA ( #409695 ) ;
#532622 =( NAMED_UNIT ( * ) PLANE_ANGLE_UNIT ( ) SI_UNIT ( $, .RADIAN. ) );
#532621 = COLOUR_RGB ( '',0.2509803921568627416, 0.2509803921568627416, 0.2509803921568627416 ) ;
#532623 = CARTESIAN_POINT ( 'NONE',  ( 8.833352938224454221, 14.47083247057518207, 1.113863010236328721 ) ) ;
#532624 = CARTESIAN_POINT ( 'NONE',  ( -12.61657438588194324, -10.39832111930361336, -28.23635361528276988 ) ) ;
#532627 = DIRECTION ( 'NONE',  ( -1.000000000000000000, -3.259387222699660009E-16, -1.230712578331597902E-16 ) ) ;
#532626 = CARTESIAN_POINT ( 'NONE',  ( -10.00763990586569996, -9.460892727365560972, -27.47211869773430237 ) ) ;
#532625 = CARTESIAN_POINT ( 'NONE',  ( -3.981392233552906390, 0.02540000000000502620, -11.43600527012814005 ) ) ;
#532629 = EDGE_CURVE ( 'NONE', #455855, #624675, #364236, .T. ) ;
#532628 = CARTESIAN_POINT ( 'NONE',  ( 11.62241468146640955, 29.44339198031290294, 9.482591640920770004 ) ) ;
#532631 = CARTESIAN_POINT ( 'NONE',  ( 7.360000000000150422, 6.300612444253673949, -30.46426893862803809 ) ) ;
#532630 = CIRCLE ( 'NONE', #266658, 2.552699999999990865 ) ;
#532633 = CARTESIAN_POINT ( 'NONE',  ( 1.717204657027179948, 35.97311799823845035, 14.90138278369156666 ) ) ;
#532632 = CARTESIAN_POINT ( 'NONE',  ( 1.321833766818265810, -14.22653999999998753, -4.173453221183611284 ) ) ;
#532634 = FACE_OUTER_BOUND ( 'NONE', #109257, .T. ) ;
#532637 = CARTESIAN_POINT ( 'NONE',  ( -8.039368562392926520, 19.04745999999999739, -12.04706382961204092 ) ) ;
#532636 = DIRECTION ( 'NONE',  ( -0.000000000000000000, 1.000000000000000000, -0.000000000000000000 ) ) ;
#532635 = CARTESIAN_POINT ( 'NONE',  ( -11.10750626830300014, -9.475535327887870451, -27.48471963900479764 ) ) ;
#532638 = CARTESIAN_POINT ( 'NONE',  ( -9.870061109154184109, 8.873068275526279081, -3.149716852860123151 ) ) ;
#532639 = CARTESIAN_POINT ( 'NONE',  ( -10.64063960163639955, 7.871425591818590028, -27.66504299143949552 ) ) ;
#532640 = CARTESIAN_POINT ( 'NONE',  ( 8.610000000000159304, 4.365000000000200053, -27.49499999999999744 ) ) ;
#532643 = ORIENTED_EDGE ( 'NONE', *, *, #534734, .F. ) ;
#532642 = CARTESIAN_POINT ( 'NONE',  ( -12.92764571353078829, 8.399999999999998579, -27.04239997452053501 ) ) ;
#532641 = FILL_AREA_STYLE ('',( #59294 ) ) ;
#532644 = VERTEX_POINT ( 'NONE', #513285 ) ;
#532645 = ORIENTED_EDGE ( 'NONE', *, *, #468130, .T. ) ;
#532646 = ORIENTED_EDGE ( 'NONE', *, *, #256728, .F. ) ;
#532647 = ORIENTED_EDGE ( 'NONE', *, *, #460882, .F. ) ;
#532648 = DIRECTION ( 'NONE',  ( -0.000000000000000000, -0.000000000000000000, -1.000000000000000000 ) ) ;
#532649 =( GEOMETRIC_REPRESENTATION_CONTEXT ( 3 ) GLOBAL_UNCERTAINTY_ASSIGNED_CONTEXT ( ( #351701 ) ) GLOBAL_UNIT_ASSIGNED_CONTEXT ( ( #244966, #185210, #260658 ) ) REPRESENTATION_CONTEXT ( 'NONE', 'WORKASPACE' ) );
#532650 = CARTESIAN_POINT ( 'NONE',  ( -19.17699999999999960, 18.92299999999999827, 3.683000000000001162 ) ) ;
#532651 = DIRECTION ( 'NONE',  ( 4.644241614901878392E-30, 1.000000000000000000, 2.084715539966460096E-15 ) ) ;
#532652 = EDGE_LOOP ( 'NONE', ( #28358, #36252, #33554, #577635, #381108, #268763, #136036, #316104 ) ) ;
#532655 = CARTESIAN_POINT ( 'NONE',  ( -59.28793349629437870, -1.029191382638710017, 0.07119838291915403516 ) ) ;
#532654 = CARTESIAN_POINT ( 'NONE',  ( 13.97049765579030023, 13.48715616515199223, 5.461246939936499345 ) ) ;
#532653 =( LENGTH_UNIT ( ) NAMED_UNIT ( * ) SI_UNIT ( .MILLI., .METRE. ) );
#532658 = CARTESIAN_POINT ( 'NONE',  ( 8.850166620923179295, 4.709526251322074586, 26.93627573717630952 ) ) ;
#532657 = CARTESIAN_POINT ( 'NONE',  ( -2.022049219625146055, -0.4993723995310416219, -151.9809000000000196 ) ) ;
#532656 = PRESENTATION_STYLE_ASSIGNMENT (( #290407 ) ) ;
#532660 = ORIENTED_EDGE ( 'NONE', *, *, #484102, .T. ) ;
#532659 = CARTESIAN_POINT ( 'NONE',  ( 16.17264973081034540, 84.79999999999999716, 27.79999999999999716 ) ) ;
#532661 =( GEOMETRIC_REPRESENTATION_CONTEXT ( 3 ) GLOBAL_UNCERTAINTY_ASSIGNED_CONTEXT ( ( #170787 ) ) GLOBAL_UNIT_ASSIGNED_CONTEXT ( ( #723801, #182878, #425567 ) ) REPRESENTATION_CONTEXT ( 'NONE', 'WORKASPACE' ) );
#532662 = EDGE_LOOP ( 'NONE', ( #681386, #34204, #309338, #11654 ) ) ;
#532664 = ORIENTED_EDGE ( 'NONE', *, *, #259643, .F. ) ;
#532663 = CARTESIAN_POINT ( 'NONE',  ( 11.94103845633191519, 31.79934677787894870, -9.078084533642053700 ) ) ;
#532665 = CARTESIAN_POINT ( 'NONE',  ( -13.54999999999999893, 7.474999999999998757, -27.85000000000000142 ) ) ;
#532666 = CIRCLE ( 'NONE', #608766, 15.23999999999999844 ) ;
#532668 = CARTESIAN_POINT ( 'NONE',  ( -13.72384050185614512, 20.32876401377507491, 6.054436782460252076 ) ) ;
#532667 =( NAMED_UNIT ( * ) SI_UNIT ( $, .STERADIAN. ) SOLID_ANGLE_UNIT ( ) );
#532670 = CARTESIAN_POINT ( 'NONE',  ( 14.97234353165262810, 13.51362389184680879, -0.9208498647580393159 ) ) ;
#532669 = DIRECTION ( 'NONE',  ( 0.000000000000000000, 0.000000000000000000, 1.000000000000000000 ) ) ;
#532671 = VERTEX_POINT ( 'NONE', #409939 ) ;
#532672 = ORIENTED_EDGE ( 'NONE', *, *, #557519, .F. ) ;
#532673 = CARTESIAN_POINT ( 'NONE',  ( 8.293082982229424971, 2.685000000000200338, -27.53085100059275803 ) ) ;
#532674 = DIRECTION ( 'NONE',  ( 0.3907311284892733827, 0.9205048534524405968, 0.000000000000000000 ) ) ;
#532676 = VERTEX_POINT ( 'NONE', #358122 ) ;
#532675 = ORIENTED_EDGE ( 'NONE', *, *, #6043, .F. ) ;
#532677 = DIRECTION ( 'NONE',  ( -3.122502256758252770E-17, 1.000000000000000000, -1.387778780783015385E-17 ) ) ;
#532679 = ORIENTED_EDGE ( 'NONE', *, *, #268452, .F. ) ;
#532678 = CARTESIAN_POINT ( 'NONE',  ( -6.936017778841580217, -6.739673877354179332, -35.59517657396639834 ) ) ;
#532681 = B_SPLINE_SURFACE_WITH_KNOTS ( 'NONE', 3, 1, ( 
 ( #469765, #152029 ),
 ( #96109, #454212 ),
 ( #279285, #100018 ),
 ( #465869, #652850 ),
 ( #772139, #283231 ) ),
 .UNSPECIFIED., .F., .F., .F.,
 ( 4, 1, 4 ),
 ( 2, 2 ),
 ( 0.000000000000000000, 0.6063599923084846965, 1.000000000000000000 ),
 ( 0.000000000000000000, 1.000000000000000000 ),
 .UNSPECIFIED. ) ;
#532680 = CARTESIAN_POINT ( 'NONE',  ( 14.86174623615910484, 14.49174493670885155, 0.5784702343340968334 ) ) ;
#532683 =( GEOMETRIC_REPRESENTATION_CONTEXT ( 3 ) GLOBAL_UNCERTAINTY_ASSIGNED_CONTEXT ( ( #516101 ) ) GLOBAL_UNIT_ASSIGNED_CONTEXT ( ( #390322, #461568, #87943 ) ) REPRESENTATION_CONTEXT ( 'NONE', 'WORKASPACE' ) );
#532682 = CARTESIAN_POINT ( 'NONE',  ( -1.711080482346410969, 21.67526656801345908, 45.35758029440293626 ) ) ;
#532684 = AXIS2_PLACEMENT_3D ( 'NONE', #455940, #638862, #93980 ) ;
#532686 = ORIENTED_EDGE ( 'NONE', *, *, #703161, .T. ) ;
#532685 = STYLED_ITEM ( 'NONE', ( #134751 ), #149275 ) ;
#532688 = CARTESIAN_POINT ( 'NONE',  ( 12.08777004579850534, -8.399999999999980815, -1.953367697687762750 ) ) ;
#532687 = CARTESIAN_POINT ( 'NONE',  ( 14.96371468268655747, 24.29467546074112860, 1.043673240572340788 ) ) ;
#532690 = DIRECTION ( 'NONE',  ( -1.000000000000000000, -5.534396784713160114E-17, -1.449232801372541296E-18 ) ) ;
#532689 = CARTESIAN_POINT ( 'NONE',  ( 10.58230626830279952, 8.825083957014799196, -2.964559500614960097 ) ) ;
#532691 = UNCERTAINTY_MEASURE_WITH_UNIT (LENGTH_MEASURE( 1.000000000000000082E-05 ), #547000, 'distance_accuracy_value', 'NONE');
#532692 = B_SPLINE_CURVE_WITH_KNOTS ( 'NONE', 3,
 ( #741837, #252864, #785831, #241086 ),
 .UNSPECIFIED., .F., .F.,
 ( 4, 4 ),
 ( 0.000000000000000000, 1.000000000000000000 ),
 .UNSPECIFIED. ) ;
#532693 = EDGE_CURVE ( 'NONE', #776761, #745990, #182831, .T. ) ;
#532694 = CARTESIAN_POINT ( 'NONE',  ( 16.42640506329114203, 18.91300000000000026, -0.7379513844936685940 ) ) ;
#532696 = EDGE_CURVE ( 'NONE', #678830, #168060, #234768, .T. ) ;
#532695 = DIRECTION ( 'NONE',  ( 1.000000000000000000, 0.000000000000000000, 9.106159978880878627E-17 ) ) ;
#532697 = PRESENTATION_LAYER_ASSIGNMENT (  '', '', ( #444328 ) ) ;
#532700 = CARTESIAN_POINT ( 'NONE',  ( -12.55578133648839945, 8.689380901098781251, -28.35122242344310095 ) ) ;
#532699 = SURFACE_SIDE_STYLE ('',( #707947 ) ) ;
#532698 = CARTESIAN_POINT ( 'NONE',  ( -11.42853960163639826, 8.613569957361828955, -1.989654846299378388 ) ) ;
#532701 = VERTEX_POINT ( 'NONE', #115327 ) ;
#532702 = CARTESIAN_POINT ( 'NONE',  ( 10.02853960163610125, 8.186430042638189519, -27.23965484629941969 ) ) ;
#532704 = ORIENTED_EDGE ( 'NONE', *, *, #534196, .T. ) ;
#532703 = VECTOR ( 'NONE', #676942, 1000.000000000000114 ) ;
#532705 = EDGE_CURVE ( 'NONE', #578339, #179151, #55583, .T. ) ;
#532706 = CARTESIAN_POINT ( 'NONE',  ( 11.22576847861030380, -9.029610500743800117, -2.630459768028307277 ) ) ;
#532707 = CARTESIAN_POINT ( 'NONE',  ( 11.20522293496950006, 8.120000000000000995, -28.33497422611930361 ) ) ;
#532708 = DIRECTION ( 'NONE',  ( -2.204927011813072228E-50, -1.000000000000000000, -2.050658692100459321E-16 ) ) ;
#532710 = EDGE_CURVE ( 'NONE', #264262, #332530, #63370, .T. ) ;
#532709 = CARTESIAN_POINT ( 'NONE',  ( -1.825008793867844448E-15, 0.3968749999999963141, -24.76500000000000057 ) ) ;
#532711 = CARTESIAN_POINT ( 'NONE',  ( 7.528650643898059158, 14.47514081951655207, 0.9493338020513435449 ) ) ;
#532713 = ORIENTED_EDGE ( 'NONE', *, *, #459972, .T. ) ;
#532712 = COLOUR_RGB ( '',0.2509803921568627416, 0.2509803921568627416, 0.2509803921568627416 ) ;
#532714 = CARTESIAN_POINT ( 'NONE',  ( -10.09513990586570564, -9.463660256830291218, -28.35703740411721796 ) ) ;
#532715 = CARTESIAN_POINT ( 'NONE',  ( -14.80766105943477129, 25.11232406859621591, -1.392590610341304602 ) ) ;
#532716 = CARTESIAN_POINT ( 'NONE',  ( -14.62668537409300384, 31.77539999999997278, 2.695589725327963038 ) ) ;
#532718 = CARTESIAN_POINT ( 'NONE',  ( 13.45120426604726305, 24.37575866040849348, 6.346397265121042075 ) ) ;
#532717 = CARTESIAN_POINT ( 'NONE',  ( -12.40149062004323000, -8.966600134522325405, -2.529691685027643633 ) ) ;
#532719 = CARTESIAN_POINT ( 'NONE',  ( 0.000000000000000000, 0.3968749999999968137, -1.778000000000009573 ) ) ;
#532720 = CARTESIAN_POINT ( 'NONE',  ( -13.63931365153128183, 19.04714331796120064, 5.930872801728192201 ) ) ;
#532721 = CARTESIAN_POINT ( 'NONE',  ( -6.816215724767313411, 1.370600317536920132, -6.956000000000000405 ) ) ;
#532723 = CARTESIAN_POINT ( 'NONE',  ( 10.01655922571020341, -9.795181925654055988, -27.29601894416892804 ) ) ;
#532722 = LINE ( 'NONE', #350146, #523298 ) ;
#532725 = PRESENTATION_STYLE_ASSIGNMENT (( #727530 ) ) ;
#532724 = CARTESIAN_POINT ( 'NONE',  ( -13.46200000000000152, -13.55094981956838218, 1.987505874486121593 ) ) ;
#532728 = CARTESIAN_POINT ( 'NONE',  ( 3.749621936091660945, 4.741195680352157993, 27.05601773559547851 ) ) ;
#532727 = DIRECTION ( 'NONE',  ( -3.342508610651246843E-34, 1.000000000000000000, 3.254229924975366840E-34 ) ) ;
#532726 = CARTESIAN_POINT ( 'NONE',  ( -10.61127293496969770, 7.764640613137641978, -2.720215568289757968 ) ) ;
#532729 = CARTESIAN_POINT ( 'NONE',  ( -34.99999999999999289, 1.175452170755235448, -1.100187345076649503 ) ) ;
#532730 = CARTESIAN_POINT ( 'NONE',  ( 0.5402298850573129529, 14.44989999999999952, -18.68189655172410113 ) ) ;
#532732 = CARTESIAN_POINT ( 'NONE',  ( 13.03693760159629988, -8.114641814145279852, -3.094254876256040010 ) ) ;
#532731 = CARTESIAN_POINT ( 'NONE',  ( 15.93702857925979544, 18.92300000000000182, -0.8788284746283487880 ) ) ;
#532734 = CARTESIAN_POINT ( 'NONE',  ( -8.601889846009001417, 18.86670615593124012, 27.37354155996112226 ) ) ;
#532733 = LINE ( 'NONE', #473128, #213302 ) ;
#532735 = AXIS2_PLACEMENT_3D ( 'NONE', #194802, #135146, #628011 ) ;
#532736 = CARTESIAN_POINT ( 'NONE',  ( -10.93210626830300036, -8.824464672112091179, -2.965280360995190101 ) ) ;
#532737 = CARTESIAN_POINT ( 'NONE',  ( -13.49999716282552242, 10.99447863250837010, -29.64999999999999858 ) ) ;
#532738 = EDGE_CURVE ( 'NONE', #463785, #27980, #3207, .T. ) ;
#532739 = CARTESIAN_POINT ( 'NONE',  ( 14.73279249077033803, 14.59624460702119464, 2.037401542054449788 ) ) ;
#532740 = LINE ( 'NONE', #548398, #515240 ) ;
#532741 = CARTESIAN_POINT ( 'NONE',  ( 4.992257661308978633, -15.42509455180399236, -13.45318841136700350 ) ) ;
#532742 = EDGE_CURVE ( 'NONE', #110201, #452251, #421609, .T. ) ;
#532744 = PRESENTATION_LAYER_ASSIGNMENT (  '', '', ( #494713 ) ) ;
#532743 =( LENGTH_UNIT ( ) NAMED_UNIT ( * ) SI_UNIT ( .MILLI., .METRE. ) );
#532748 = ADVANCED_FACE ( 'NONE', ( #596442, #664100 ), #771687, .T. ) ;
#532747 = FILL_AREA_STYLE ('',( #640495 ) ) ;
#532746 = CARTESIAN_POINT ( 'NONE',  ( -13.35000000000000142, 10.58194142582859953, -3.543923375007719923 ) ) ;
#532745 = CARTESIAN_POINT ( 'NONE',  ( 11.93478960163609948, -8.400000000000000355, -3.160000000000000142 ) ) ;
#532749 = DIRECTION ( 'NONE',  ( -0.000000000000000000, 1.000000000000000000, -0.000000000000000000 ) ) ;
#532750 = CARTESIAN_POINT ( 'NONE',  ( 2.115504052146515157, 9.129999999999999005, 51.00000000000000000 ) ) ;
#532753 = DIRECTION ( 'NONE',  ( -0.000000000000000000, -0.000000000000000000, 1.000000000000000000 ) ) ;
#532752 = SURFACE_STYLE_USAGE ( .BOTH. , #457556 ) ;
#532751 = DIRECTION ( 'NONE',  ( 0.7071067811865487940, 1.496546146637864551E-16, 0.7071067811865463515 ) ) ;
#532754 = DIRECTION ( 'NONE',  ( 0.000000000000000000, -0.8768870319960517801, -0.4806965083263608496 ) ) ;
#532755 = AXIS2_PLACEMENT_3D ( 'NONE', #156762, #399370, #641809 ) ;
#532757 = B_SPLINE_CURVE_WITH_KNOTS ( 'NONE', 3,
 ( #578619, #33793, #276678, #518986, #761707, #399888, #642328, #550238, #124939, #478918, #669759, #367647, #534684, #609973, #419502, #65166, #1419, #359884, #296300, #658105, #594285, #244391, #236561, #721649, #427305, #308086, #49580, #654187 ),
 .UNSPECIFIED., .F., .F.,
 ( 4, 2, 2, 2, 2, 2, 2, 2, 2, 2, 2, 2, 2, 4 ),
 ( 0.000000000000000000, 0.06250000000000000000, 0.09375000000000000000, 0.1093750000000000000, 0.1250000000000000000, 0.1875000000000000000, 0.2500000000000000000, 0.5000000000000000000, 0.7500000000000000000, 0.8125000000000000000, 0.8437500000000000000, 0.8593750000000000000, 0.8750000000000000000, 1.000000000000000000 ),
 .UNSPECIFIED. ) ;
#532756 = CARTESIAN_POINT ( 'NONE',  ( -11.09744800315509927, 8.978761802197540831, -27.85000000000000142 ) ) ;
#532758 = FACE_OUTER_BOUND ( 'NONE', #376525, .T. ) ;
#532762 = VERTEX_POINT ( 'NONE', #174994 ) ;
#532761 = EDGE_CURVE ( 'NONE', #763940, #540468, #77946, .T. ) ;
#532760 = CARTESIAN_POINT ( 'NONE',  ( -10.70483674243133976, -15.65972970120266439, 8.315345721993127270 ) ) ;
#532759 = B_SPLINE_CURVE_WITH_KNOTS ( 'NONE', 3,
 ( #76614, #84482, #561704, #502076 ),
 .UNSPECIFIED., .F., .F.,
 ( 4, 4 ),
 ( 0.000000000000000000, 1.000000000000000000 ),
 .UNSPECIFIED. ) ;
#532763 = EDGE_LOOP ( 'NONE', ( #133011, #523171, #562495, #682388 ) ) ;
#532764 = VERTEX_POINT ( 'NONE', #290602 ) ;
#532765 = DIRECTION ( 'NONE',  ( 1.000000000000000000, -0.000000000000000000, 0.000000000000000000 ) ) ;
#532768 = SURFACE_STYLE_FILL_AREA ( #286599 ) ;
#532767 = CARTESIAN_POINT ( 'NONE',  ( -11.43688149385100061, -9.242933246839788453, -27.72567720762638288 ) ) ;
#532766 = COLOUR_RGB ( '',0.2509803921568627416, 0.2509803921568627416, 0.2509803921568627416 ) ;
#532769 = CARTESIAN_POINT ( 'NONE',  ( -5.799999999999998046, 15.25000000000002309, 0.000000000000000000 ) ) ;
#532770 = LINE ( 'NONE', #640517, #161672 ) ;
#532771 = ORIENTED_EDGE ( 'NONE', *, *, #243809, .F. ) ;
#532772 = EDGE_LOOP ( 'NONE', ( #532800, #482271, #682753, #539029, #309581, #475544, #499764, #307452, #204626, #716987, #764615 ) ) ;
#532774 =( GEOMETRIC_REPRESENTATION_CONTEXT ( 3 ) GLOBAL_UNCERTAINTY_ASSIGNED_CONTEXT ( ( #533977 ) ) GLOBAL_UNIT_ASSIGNED_CONTEXT ( ( #209619, #687026, #82355 ) ) REPRESENTATION_CONTEXT ( 'NONE', 'WORKASPACE' ) );
#532773 = CARTESIAN_POINT ( 'NONE',  ( 10.21275029430884196, 34.24938176425492031, 27.07132689889485633 ) ) ;
#532776 = VERTEX_POINT ( 'NONE', #656332 ) ;
#532775 = FILL_AREA_STYLE ('',( #55494 ) ) ;
#532779 = CARTESIAN_POINT ( 'NONE',  ( 6.063898580854681697, -1.159248128473350237, -140.7857938548913523 ) ) ;
#532778 = DIRECTION ( 'NONE',  ( -0.000000000000000000, 1.000000000000000000, -0.000000000000000000 ) ) ;
#532777 = CARTESIAN_POINT ( 'NONE',  ( 11.40958960163610314, 8.400000000000027001, -27.20336769850759495 ) ) ;
#532782 = DIRECTION ( 'NONE',  ( 1.759339973040104860E-17, 1.000000000000000000, -7.646459311351999108E-17 ) ) ;
#532781 = CARTESIAN_POINT ( 'NONE',  ( 9.634999999999999787, 2.685000000000195008, -26.40199999999999747 ) ) ;
#532780 = DIRECTION ( 'NONE',  ( -3.259387222699660009E-16, 1.000000000000000000, 0.000000000000000000 ) ) ;
#532784 = CARTESIAN_POINT ( 'NONE',  ( 10.44960750672926331, 14.43679240848264556, 2.413800535925772373 ) ) ;
#532783 = CARTESIAN_POINT ( 'NONE',  ( -12.41335454908381131, 7.882710491301159195, -2.957532478688484900 ) ) ;
#532785 = CARTESIAN_POINT ( 'NONE',  ( 8.382772418876760057, -5.857289318355388907, -32.20628052871384739 ) ) ;
#532786 = ORIENTED_EDGE ( 'NONE', *, *, #495962, .T. ) ;
#532787 = CARTESIAN_POINT ( 'NONE',  ( -56.50000000000003553, 6.312594415952178295, -9.019257399999963454 ) ) ;
#532788 =( BOUNDED_CURVE ( )  B_SPLINE_CURVE ( 2, ( #736955, #128524, #132502, #247939, #613573, #502052, #251890, #549896, #609619 ),
 .UNSPECIFIED., .F., .F. ) 
 B_SPLINE_CURVE_WITH_KNOTS ( ( 3, 2, 2, 2, 3 ),
 ( 0.6764705882352952671, 0.6838235294117661622, 0.6911764705882370574, 0.6985294117647080636, 0.7058823529411789588 ),
 .UNSPECIFIED. ) 
 CURVE ( )  GEOMETRIC_REPRESENTATION_ITEM ( )  RATIONAL_B_SPLINE_CURVE ( ( 0.9999999999999884537, 0.9238795325112982848, 1.000000000000000000, 0.9238795325112867385, 1.000000000000000000, 0.9238795325112867385, 1.000000000000000000, 0.9238795325112603152, 1.000000000000026423 ) ) 
 REPRESENTATION_ITEM ( '' )  );
#532789 = CARTESIAN_POINT ( 'NONE',  ( -17.00529999999999831, -17.78000000000000469, -10.65529999999997557 ) ) ;
#532790 = CARTESIAN_POINT ( 'NONE',  ( 14.67776837260462841, 25.28962049686821700, -2.428892469855429503 ) ) ;
#532791 = CARTESIAN_POINT ( 'NONE',  ( 11.83436319249055302, 31.80480330400490985, -9.216742701170591801 ) ) ;
#532792 = CARTESIAN_POINT ( 'NONE',  ( 4.444999999999820872, 40.55391655000003226, -10.92200000000021554 ) ) ;
#532796 = ORIENTED_EDGE ( 'NONE', *, *, #106036, .F. ) ;
#532795 = SURFACE_SIDE_STYLE ('',( #767716 ) ) ;
#532794 = DIRECTION ( 'NONE',  ( -0.000000000000000000, -1.000000000000000000, -0.000000000000000000 ) ) ;
#532793 = DIRECTION ( 'NONE',  ( 0.000000000000000000, 0.000000000000000000, -1.000000000000000000 ) ) ;
#532800 = ORIENTED_EDGE ( 'NONE', *, *, #395565, .F. ) ;
#532799 = EDGE_CURVE ( 'NONE', #391949, #601488, #756598, .T. ) ;
#532798 = CARTESIAN_POINT ( 'NONE',  ( -14.91153118017343360, 24.67042553004216998, -1.626891967083141211 ) ) ;
#532797 = CARTESIAN_POINT ( 'NONE',  ( -58.56409519910803141, -4.409577333686837797, 0.9164684489970253978 ) ) ;
#532801 = LINE ( 'NONE', #358065, #312179 ) ;
#532804 = ORIENTED_EDGE ( 'NONE', *, *, #414837, .T. ) ;
#532803 = AXIS2_PLACEMENT_3D ( 'NONE', #158809, #767179, #568400 ) ;
#532802 = CARTESIAN_POINT ( 'NONE',  ( -14.34999999999999964, -8.400000000000000355, -1.842992874362595845 ) ) ;
#532805 = ORIENTED_EDGE ( 'NONE', *, *, #199117, .F. ) ;
#532806 = DIRECTION ( 'NONE',  ( 0.9989343627726268160, -0.04615342752218693639, -0.000000000000000000 ) ) ;
#532807 = EDGE_CURVE ( 'NONE', #185721, #174898, #299185, .T. ) ;
#532808 = ORIENTED_EDGE ( 'NONE', *, *, #415411, .F. ) ;
#532809 = CARTESIAN_POINT ( 'NONE',  ( 1.567244251809583266, 0.6491738246508454990, -149.4809843749999629 ) ) ;
#532810 = CARTESIAN_POINT ( 'NONE',  ( -11.00860337913211673, 8.119999999644967659, -2.115025773265782671 ) ) ;
#532812 = ORIENTED_EDGE ( 'NONE', *, *, #99139, .T. ) ;
#532811 = SURFACE_STYLE_FILL_AREA ( #461458 ) ;
#532813 = CARTESIAN_POINT ( 'NONE',  ( 10.35838842074650223, -8.295890263930647990, -2.049762630444308620 ) ) ;
#532814 = ORIENTED_EDGE ( 'NONE', *, *, #506395, .F. ) ;
#532816 = EDGE_CURVE ( 'NONE', #28926, #563274, #381527, .T. ) ;
#532815 = MECHANICAL_DESIGN_GEOMETRIC_PRESENTATION_REPRESENTATION (  '', ( #253816 ), #139626 ) ;
#532817 = CARTESIAN_POINT ( 'NONE',  ( 4.465911180924511115, 19.04999999999999716, -15.45208898661442554 ) ) ;
#532818 = CARTESIAN_POINT ( 'NONE',  ( -11.18849092915790067, -9.361906782783309566, -28.03828779873300192 ) ) ;
#532819 =( NAMED_UNIT ( * ) SI_UNIT ( $, .STERADIAN. ) SOLID_ANGLE_UNIT ( ) );
#532821 = UNCERTAINTY_MEASURE_WITH_UNIT (LENGTH_MEASURE( 1.000000000000000082E-05 ), #228391, 'distance_accuracy_value', 'NONE');
#532820 =( GEOMETRIC_REPRESENTATION_CONTEXT ( 3 ) GLOBAL_UNCERTAINTY_ASSIGNED_CONTEXT ( ( #408332 ) ) GLOBAL_UNIT_ASSIGNED_CONTEXT ( ( #141452, #201047, #189316 ) ) REPRESENTATION_CONTEXT ( 'NONE', 'WORKASPACE' ) );
#532822 = EDGE_CURVE ( 'NONE', #202410, #265855, #369814, .T. ) ;
#532823 = CARTESIAN_POINT ( 'NONE',  ( -34.99999999999999289, -1.175452170755236558, 1.100187345076650614 ) ) ;
#532824 = UNCERTAINTY_MEASURE_WITH_UNIT (LENGTH_MEASURE( 1.000000000000000082E-05 ), #761749, 'distance_accuracy_value', 'NONE');
#532826 = CARTESIAN_POINT ( 'NONE',  ( 11.58423761888622039, 19.56620801300504198, -9.328000682759608253 ) ) ;
#532825 = PLANE ( 'NONE',  #168806 ) ;
#532827 = FACE_BOUND ( 'NONE', #141840, .T. ) ;
#532828 = CARTESIAN_POINT ( 'NONE',  ( -11.46206615911853888, 8.685434790299030539, -27.35561244095434930 ) ) ;
#532829 = ORIENTED_EDGE ( 'NONE', *, *, #664570, .T. ) ;
#532830 = CARTESIAN_POINT ( 'NONE',  ( -13.46200000000000507, 13.65635543849449540, 3.029457698310331182 ) ) ;
#532831 = CARTESIAN_POINT ( 'NONE',  ( -14.19487319762468402, 13.64037613082804690, -4.439788847461434429 ) ) ;
#532833 = DIRECTION ( 'NONE',  ( 0.7071067811865464625, 0.000000000000000000, -0.7071067811865486830 ) ) ;
#532832 = CARTESIAN_POINT ( 'NONE',  ( -0.6491738246508035326, 1.567244251809625011, -146.1075468749999402 ) ) ;
#532834 =( NAMED_UNIT ( * ) PLANE_ANGLE_UNIT ( ) SI_UNIT ( $, .RADIAN. ) );
#532836 = ORIENTED_EDGE ( 'NONE', *, *, #708121, .T. ) ;
#532835 = DIRECTION ( 'NONE',  ( 0.000000000000000000, 0.000000000000000000, -1.000000000000000000 ) ) ;
#532837 = CARTESIAN_POINT ( 'NONE',  ( -66.55269999998735386, -63.50000000000076739, 0.000000000000000000 ) ) ;
#532839 = CARTESIAN_POINT ( 'NONE',  ( 11.36960626830279786, 8.821789429500528357, -27.35987041458921709 ) ) ;
#532838 = STYLED_ITEM ( 'NONE', ( #499411 ), #119147 ) ;
#532840 = FACE_OUTER_BOUND ( 'NONE', #321188, .T. ) ;
#532841 = CARTESIAN_POINT ( 'NONE',  ( 3.847801860644597838, -6.776263578034402713E-18, 12.18107998960568672 ) ) ;
#532843 = CARTESIAN_POINT ( 'NONE',  ( 11.42235426826299971, 8.505150221526280419, -2.039053828027929782 ) ) ;
#532842 = COLOUR_RGB ( '',0.8392156862745098200, 0.8392156862745098200, 0.8392156862745098200 ) ;
#532847 = CARTESIAN_POINT ( 'NONE',  ( -2.369841228592097337, 21.82135958476529680, 45.32611663379611855 ) ) ;
#532846 = CARTESIAN_POINT ( 'NONE',  ( -14.95432811991315702, 27.06856162106054953, -1.169715018166488374 ) ) ;
#532845 = CARTESIAN_POINT ( 'NONE',  ( 26.55500203803368464, 8.687973798986329044, 7.673738421407446886 ) ) ;
#532844 = CARTESIAN_POINT ( 'NONE',  ( -11.53322589237710005, -9.367829295262017908, -28.03621541275622420 ) ) ;
#532849 = EDGE_CURVE ( 'NONE', #223973, #719282, #779511, .T. ) ;
#532848 = CARTESIAN_POINT ( 'NONE',  ( 14.34227926501552197, -9.139271851788523193, -2.779023906800947241 ) ) ;
#532850 = CARTESIAN_POINT ( 'NONE',  ( 8.124401963560332618, 2.610964793032094278, 12.81009317392678071 ) ) ;
#532852 = CARTESIAN_POINT ( 'NONE',  ( 14.79493685282972848, 31.73652147888885011, 1.521927930645088356 ) ) ;
#532851 = CARTESIAN_POINT ( 'NONE',  ( 13.40000000000000213, 9.020097698008818554, -28.21278072784048874 ) ) ;
#532854 = VERTEX_POINT ( 'NONE', #15375 ) ;
#532853 = FILL_AREA_STYLE ('',( #712042 ) ) ;
#532857 = CARTESIAN_POINT ( 'NONE',  ( 12.59741016988216344, -7.642859566183424214, -2.638173379675863739 ) ) ;
#532856 = CARTESIAN_POINT ( 'NONE',  ( 49.52999999999980929, 56.58258655000000914, -4.318000000000200345 ) ) ;
#532855 = FILL_AREA_STYLE_COLOUR ( '', #41502 ) ;
#532859 =( NAMED_UNIT ( * ) SI_UNIT ( $, .STERADIAN. ) SOLID_ANGLE_UNIT ( ) );
#532858 = CARTESIAN_POINT ( 'NONE',  ( 14.10688224643219435, 14.12529946809256209, 4.711906499515655433 ) ) ;
#532860 = LINE ( 'NONE', #775622, #548966 ) ;
#532862 = CARTESIAN_POINT ( 'NONE',  ( 14.47116762794761335, 30.58832985003943250, 3.433866159524808559 ) ) ;
#532861 = CARTESIAN_POINT ( 'NONE',  ( 12.24780744831239332, -7.648304187527518394, -2.656437643622128864 ) ) ;
#532863 = CARTESIAN_POINT ( 'NONE',  ( 11.27109685212510293, -9.339999999999955449, -28.17331615074622420 ) ) ;
#532864 = CARTESIAN_POINT ( 'NONE',  ( 0.000000000000000000, 1.053433773914536222E-15, -4.024747263641209827 ) ) ;
#532866 =( LENGTH_UNIT ( ) NAMED_UNIT ( * ) SI_UNIT ( .MILLI., .METRE. ) );
#532865 = CARTESIAN_POINT ( 'NONE',  ( -11.99252293496967781, 7.839999999999988312, -2.923316150746160691 ) ) ;
#532867 = CARTESIAN_POINT ( 'NONE',  ( 1.974352502131242693, 0.8178035832881836997, -153.1520781249999743 ) ) ;
#532870 = EDGE_CURVE ( 'NONE', #430430, #580819, #565668, .T. ) ;
#532869 = PLANE ( 'NONE',  #461999 ) ;
#532868 = DIRECTION ( 'NONE',  ( -0.000000000000000000, -0.000000000000000000, -1.000000000000000000 ) ) ;
#532872 = ORIENTED_EDGE ( 'NONE', *, *, #126190, .T. ) ;
#532871 = B_SPLINE_CURVE_WITH_KNOTS ( 'NONE', 3,
 ( #698594, #579045, #571206, #321215 ),
 .UNSPECIFIED., .F., .F.,
 ( 4, 4 ),
 ( 0.000000000000000000, 1.000000000000000000 ),
 .UNSPECIFIED. ) ;
#532873 = CARTESIAN_POINT ( 'NONE',  ( 12.17661466982151808, 7.821806094882334470, -2.935129984228042943 ) ) ;
#532876 = DIRECTION ( 'NONE',  ( 0.000000000000000000, 0.000000000000000000, 1.000000000000000000 ) ) ;
#532875 = CARTESIAN_POINT ( 'NONE',  ( -12.69999999999998863, 12.70000000000000107, 38.09999999999999432 ) ) ;
#532874 = CARTESIAN_POINT ( 'NONE',  ( -59.50127949962701024, -5.630709242067005960, 0.7798807604660005222 ) ) ;
#532877 = CARTESIAN_POINT ( 'NONE',  ( -11.23338842074679711, 8.504109736069363379, -28.40023736955570399 ) ) ;
#532878 = AXIS2_PLACEMENT_3D ( 'NONE', #553932, #120761, #9037 ) ;
#532879 = CARTESIAN_POINT ( 'NONE',  ( 11.23338842074650046, 8.295890263930690622, -28.40023736955570399 ) ) ;
#532881 = EDGE_CURVE ( 'NONE', #667666, #451913, #352912, .T. ) ;
#532880 = CARTESIAN_POINT ( 'NONE',  ( 11.73888990586543990, 8.110340943744891007, -27.34829579769370156 ) ) ;
#532882 = DIRECTION ( 'NONE',  ( 0.03519478482845684458, -0.001229028968306250134, 0.9993797159281719855 ) ) ;
#532884 = DIRECTION ( 'NONE',  ( 0.000000000000000000, 1.000000000000000000, 0.000000000000000000 ) ) ;
#532883 = CARTESIAN_POINT ( 'NONE',  ( 2.159123193271309304, -14.22653999999998753, -6.095381130676449821 ) ) ;
#532886 = EDGE_CURVE ( 'NONE', #161543, #509774, #705539, .T. ) ;
#532885 = CARTESIAN_POINT ( 'NONE',  ( -10.32862308183640820, 8.620795959180787449, -1.969004211512969338 ) ) ;
#532888 = CARTESIAN_POINT ( 'NONE',  ( 11.06828133648810386, 7.821238197802503400, -27.51585171770463489 ) ) ;
#532887 = CARTESIAN_POINT ( 'NONE',  ( 11.95197589237689328, -8.399999999999979039, -3.251031836322670898 ) ) ;
#532889 = CARTESIAN_POINT ( 'NONE',  ( 19.17699999999999960, -14.92249999999999766, 6.032499999999999751 ) ) ;
#532890 = CARTESIAN_POINT ( 'NONE',  ( -58.20127930000000305, -4.953554354999819331, -5.426167709999814015 ) ) ;
#532891 = CARTESIAN_POINT ( 'NONE',  ( 12.50000000000013678, 35.79999999999999716, 30.70000000000000284 ) ) ;
#532894 = CARTESIAN_POINT ( 'NONE',  ( -58.88544196117176455, 1.863126870771396604, 0.4303797933334189696 ) ) ;
#532893 = CIRCLE ( 'NONE', #266915, 1.727199999999998070 ) ;
#532892 = CARTESIAN_POINT ( 'NONE',  ( -14.26094882671956121, 13.14774980813272798, -4.650898919209612181 ) ) ;
#532896 = MECHANICAL_DESIGN_GEOMETRIC_PRESENTATION_REPRESENTATION (  '', ( #738067 ), #291949 ) ;
#532895 = CARTESIAN_POINT ( 'NONE',  ( 27.93930729041057148, 0.1967438233109171375, 6.386290290700054051 ) ) ;
#532897 = LINE ( 'NONE', #648482, #144192 ) ;
#532898 = CARTESIAN_POINT ( 'NONE',  ( -13.46200000000000507, 13.98128160898076011, 2.522889332050329614 ) ) ;
#532899 = DIRECTION ( 'NONE',  ( -0.5000000000000001110, 0.7071067811865459074, 0.5000000000000022204 ) ) ;
#532901 = VERTEX_POINT ( 'NONE', #488855 ) ;
#532900 = DIRECTION ( 'NONE',  ( -1.000000000000000000, 0.000000000000000000, 0.000000000000000000 ) ) ;
#532902 = CARTESIAN_POINT ( 'NONE',  ( 10.00000000000000000, 85.00000000000000000, 8.750000000000000000 ) ) ;
#532903 = VERTEX_POINT ( 'NONE', #138889 ) ;
#532904 = VERTEX_POINT ( 'NONE', #385444 ) ;
#532905 = CARTESIAN_POINT ( 'NONE',  ( -12.91211067274684687, 18.83000374806037058, -7.381325339263280050 ) ) ;
#532908 = ORIENTED_EDGE ( 'NONE', *, *, #37170, .F. ) ;
#532907 = DIRECTION ( 'NONE',  ( 0.000000000000000000, -1.281798018420987617E-16, -1.000000000000000000 ) ) ;
#532906 =( NAMED_UNIT ( * ) SI_UNIT ( $, .STERADIAN. ) SOLID_ANGLE_UNIT ( ) );
#532910 = CARTESIAN_POINT ( 'NONE',  ( 10.31240757644038020, 34.22352591441591585, 27.04647107052552002 ) ) ;
#532909 = CARTESIAN_POINT ( 'NONE',  ( 40.40000000000000568, 46.74999994400000247, -6.938893903907228378E-15 ) ) ;
#532912 = CARTESIAN_POINT ( 'NONE',  ( 24.27965492856322527, -13.82546021936070879, -6.309170901748297311 ) ) ;
#532911 = CARTESIAN_POINT ( 'NONE',  ( -10.05730626830299990, -7.975535327887910420, -2.234719639004810077 ) ) ;
#532913 = CARTESIAN_POINT ( 'NONE',  ( 11.02020626830280570, -7.978210570499468801, -2.109870414589213539 ) ) ;
#532915 = VERTEX_POINT ( 'NONE', #504520 ) ;
#532914 = CARTESIAN_POINT ( 'NONE',  ( -10.50234685212540064, -8.295890263930658648, -3.150237369555690226 ) ) ;
#532916 = VERTEX_POINT ( 'NONE', #71231 ) ;
#532917 = COLOUR_RGB ( '',0.5019607843137254832, 0.5019607843137254832, 0.5019607843137254832 ) ;
#532918 = CARTESIAN_POINT ( 'NONE',  ( 43.79448591055481899, 60.86883655000000459, -26.96068861530937966 ) ) ;
#532919 = AXIS2_PLACEMENT_3D ( 'NONE', #483552, #113884, #364501 ) ;
#532920 = EDGE_CURVE ( 'NONE', #448135, #759162, #437238, .T. ) ;
#532921 = MECHANICAL_DESIGN_GEOMETRIC_PRESENTATION_REPRESENTATION (  '', ( #49919 ), #595940 ) ;
#532923 = CARTESIAN_POINT ( 'NONE',  ( 24.84855382088068154, 12.77471849711166385, -7.497256399438449570 ) ) ;
#532922 = DIRECTION ( 'NONE',  ( -0.5416752204197038401, -0.6427876096865345890, -0.5416752204197058385 ) ) ;
#532924 = CARTESIAN_POINT ( 'NONE',  ( -10.73073915073263862, -9.259568353153623477, -27.94037556298151870 ) ) ;
#532927 = VERTEX_POINT ( 'NONE', #735532 ) ;
#532926 = CARTESIAN_POINT ( 'NONE',  ( -11.00822589237710680, -10.43217070473789576, -27.66378458724380351 ) ) ;
#532925 = FACE_OUTER_BOUND ( 'NONE', #416332, .T. ) ;
#532930 = CARTESIAN_POINT ( 'NONE',  ( 7.600770792106400719, -17.06754059759464326, -10.26993888882126527 ) ) ;
#532929 = DIRECTION ( 'NONE',  ( 5.157149478869600867E-15, -1.284811927259169950E-15, 1.000000000000000000 ) ) ;
#532928 = CARTESIAN_POINT ( 'NONE',  ( -11.17699135068277627, 18.75177104430378350, -10.00374251701643402 ) ) ;
#532931 = CARTESIAN_POINT ( 'NONE',  ( 11.79744800315480013, 7.821238197802499847, -27.85000000000000142 ) ) ;
#532933 = ORIENTED_EDGE ( 'NONE', *, *, #101184, .T. ) ;
#532932 = CARTESIAN_POINT ( 'NONE',  ( 13.01395626830280072, -8.120000000000000995, -3.084974226119299612 ) ) ;
#532934 = B_SPLINE_CURVE_WITH_KNOTS ( 'NONE', 3,
 ( #24001, #386240, #449727, #278699, #763727, #628685, #755883, #83833, #218939, #159254 ),
 .UNSPECIFIED., .F., .F.,
 ( 4, 2, 2, 2, 4 ),
 ( 7.511572993685796158E-19, 0.0005497901154993162535, 0.001099580230998631640, 0.001649370346497947134, 0.002199160461997262846 ),
 .UNSPECIFIED. ) ;
#532935 = CARTESIAN_POINT ( 'NONE',  ( -13.52770049088380944, 29.61525433759679515, -6.181223443710401888 ) ) ;
#532936 = CARTESIAN_POINT ( 'NONE',  ( -13.15000000000000036, -10.66976934221987960, -2.918995277937475041 ) ) ;
#532938 = DIRECTION ( 'NONE',  ( 0.000000000000000000, 0.000000000000000000, -1.000000000000000000 ) ) ;
#532937 = CARTESIAN_POINT ( 'NONE',  ( 12.26644627449550917, -9.027941113719641919, -2.519827567489750120 ) ) ;
#532939 =( GEOMETRIC_REPRESENTATION_CONTEXT ( 3 ) GLOBAL_UNCERTAINTY_ASSIGNED_CONTEXT ( ( #40539 ) ) GLOBAL_UNIT_ASSIGNED_CONTEXT ( ( #718009, #658367, #400161 ) ) REPRESENTATION_CONTEXT ( 'NONE', 'WORKASPACE' ) );
#532943 = EDGE_CURVE ( 'NONE', #561718, #387833, #540147, .T. ) ;
#532942 = ORIENTED_EDGE ( 'NONE', *, *, #6844, .F. ) ;
#532941 = PRESENTATION_STYLE_ASSIGNMENT (( #362084 ) ) ;
#532940 = CARTESIAN_POINT ( 'NONE',  ( 8.285086203717058950, 3.065000000000199787, -27.57000560989824933 ) ) ;
#532945 = ORIENTED_EDGE ( 'NONE', *, *, #758684, .T. ) ;
#532944 = PRESENTATION_STYLE_ASSIGNMENT (( #163354 ) ) ;
#532946 = SURFACE_STYLE_FILL_AREA ( #763933 ) ;
#532948 = DIRECTION ( 'NONE',  ( -3.778560566158720468E-18, -1.387778780783008606E-17, -1.000000000000000000 ) ) ;
#532947 = CARTESIAN_POINT ( 'NONE',  ( 12.36610426826300113, 8.971274730753737714, -2.928534246695479570 ) ) ;
#532949 = ORIENTED_EDGE ( 'NONE', *, *, #186367, .T. ) ;
#532951 = EDGE_CURVE ( 'NONE', #180641, #426824, #671946, .T. ) ;
#532950 = DIRECTION ( 'NONE',  ( 1.000000000000000000, 0.000000000000000000, 0.000000000000000000 ) ) ;
#532952 = PRESENTATION_LAYER_ASSIGNMENT (  '', '', ( #343075 ) ) ;
#532953 = CYLINDRICAL_SURFACE ( 'NONE', #745345, 2.500000000000002220 ) ;
#532954 = VERTEX_POINT ( 'NONE', #321976 ) ;
#532956 = EDGE_CURVE ( 'NONE', #588372, #305147, #564141, .T. ) ;
#532955 = DIRECTION ( 'NONE',  ( -0.000000000000000000, 1.000000000000000000, -0.000000000000000000 ) ) ;
#532958 =( GEOMETRIC_REPRESENTATION_CONTEXT ( 3 ) GLOBAL_UNCERTAINTY_ASSIGNED_CONTEXT ( ( #132515 ) ) GLOBAL_UNIT_ASSIGNED_CONTEXT ( ( #555979, #444658, #679478 ) ) REPRESENTATION_CONTEXT ( 'NONE', 'WORKASPACE' ) );
#532957 = CARTESIAN_POINT ( 'NONE',  ( -38.09999999999998721, 88.90000000000001990, 0.5000000000000016653 ) ) ;
#532959 = CARTESIAN_POINT ( 'NONE',  ( 10.29063960163609970, -9.371425591818518086, -27.66504299143949552 ) ) ;
#532960 = DIRECTION ( 'NONE',  ( 0.000000000000000000, 0.000000000000000000, 1.000000000000000000 ) ) ;
#532961 = CYLINDRICAL_SURFACE ( 'NONE', #226173, 0.8191500000000011550 ) ;
#532963 = DIRECTION ( 'NONE',  ( 0.000000000000000000, -1.000000000000000000, 0.000000000000000000 ) ) ;
#532962 = CARTESIAN_POINT ( 'NONE',  ( -4.737318875497575910, 14.43725550125915191, 2.396115736278903618 ) ) ;
#532965 = VECTOR ( 'NONE', #197666, 1000.000000000000000 ) ;
#532964 = STYLED_ITEM ( 'NONE', ( #748263 ), #546741 ) ;
#532966 = CARTESIAN_POINT ( 'NONE',  ( -88.89999999999999147, 91.88571270000005597, 2.450000001092527135 ) ) ;
#532968 = FILL_AREA_STYLE_COLOUR ( '', #350694 ) ;
#532967 = CARTESIAN_POINT ( 'NONE',  ( 14.75774282730786702, 26.37793599024691460, 1.848014439577461365 ) ) ;
#532969 = LINE ( 'NONE', #6627, #513543 ) ;
#532970 = CARTESIAN_POINT ( 'NONE',  ( 0.4137931034481174830, 14.44994999999999941, -20.38879310344820084 ) ) ;
#532971 = UNCERTAINTY_MEASURE_WITH_UNIT (LENGTH_MEASURE( 1.000000000000000082E-05 ), #73356, 'distance_accuracy_value', 'NONE');
#532972 = CARTESIAN_POINT ( 'NONE',  ( 64.50000000000005684, -41.75000000000000000, 7.500000000000000000 ) ) ;
#532973 = CARTESIAN_POINT ( 'NONE',  ( -13.51793949612117984, 23.68378146044703314, 6.501205327252037591 ) ) ;
#532974 = CARTESIAN_POINT ( 'NONE',  ( 6.134495947853510600, 9.129999999999999005, 56.50000000000000000 ) ) ;
#532975 =( LENGTH_UNIT ( ) NAMED_UNIT ( * ) SI_UNIT ( .MILLI., .METRE. ) );
#532976 = ORIENTED_EDGE ( 'NONE', *, *, #536120, .F. ) ;
#532977 = AXIS2_PLACEMENT_3D ( 'NONE', #236288, #259805, #434833 ) ;
#532978 = CARTESIAN_POINT ( 'NONE',  ( -11.21889101100859776, -8.613569957361827178, -3.210345153700588483 ) ) ;
#532979 = CARTESIAN_POINT ( 'NONE',  ( -4.145419751459524349, -8.757178689096106083, -34.12552056609626305 ) ) ;
#532981 = DIRECTION ( 'NONE',  ( 0.7071067811865487940, 1.962615573354720869E-16, -0.7071067811865463515 ) ) ;
#532980 = CARTESIAN_POINT ( 'NONE',  ( -10.34917293496970103, 8.295890263930679964, -27.29976263044429885 ) ) ;
#532982 = CARTESIAN_POINT ( 'NONE',  ( -13.43121116185063713, 18.68549104821310181, 6.388170466107225387 ) ) ;
#532983 = DIRECTION ( 'NONE',  ( 0.000000000000000000, 0.000000000000000000, 1.000000000000000000 ) ) ;
#532985 = MECHANICAL_DESIGN_GEOMETRIC_PRESENTATION_REPRESENTATION (  '', ( #482490 ), #305095 ) ;
#532984 = DIRECTION ( 'NONE',  ( 0.000000000000000000, 0.000000000000000000, 1.000000000000000000 ) ) ;
#532987 = CARTESIAN_POINT ( 'NONE',  ( 11.73002293496950088, 8.679999999999999716, -27.36502577388069923 ) ) ;
#532986 = CARTESIAN_POINT ( 'NONE',  ( 11.15902606135990283, 23.79944554121786737, -9.832753292134107426 ) ) ;
#532989 = MECHANICAL_DESIGN_GEOMETRIC_PRESENTATION_REPRESENTATION (  '', ( #100990 ), #190276 ) ;
#532988 = CARTESIAN_POINT ( 'NONE',  ( 11.31717714351853843, 23.72950716103017044, -9.844882320603447923 ) ) ;
#532990 = FILL_AREA_STYLE ('',( #111488 ) ) ;
#532992 = CARTESIAN_POINT ( 'NONE',  ( 11.39389101100829649, 8.186430042638182414, -27.23965484629940192 ) ) ;
#532991 = DIRECTION ( 'NONE',  ( 0.000000000000000000, 2.081668171172169697E-15, -1.000000000000000000 ) ) ;
#532993 = EDGE_LOOP ( 'NONE', ( #780937, #59814, #264392, #360755, #575718, #437210, #535867 ) ) ;
#532994 = DIRECTION ( 'NONE',  ( -0.07144340688123428096, 0.01740780951623298323, 0.9972927392601678154 ) ) ;
#532997 = COLOUR_RGB ( '',0.4941176470588235503, 0.4941176470588235503, 0.4941176470588235503 ) ;
#532996 = CARTESIAN_POINT ( 'NONE',  ( -13.95000000000010054, -5.999999999999998224, -27.24982680339200058 ) ) ;
#532995 = CARTESIAN_POINT ( 'NONE',  ( 11.91317995295759857, 8.401097367851704689, -3.246634707932509301 ) ) ;
#533000 =( LENGTH_UNIT ( ) NAMED_UNIT ( * ) SI_UNIT ( .MILLI., .METRE. ) );
#532999 = VECTOR ( 'NONE', #105097, 999.9999999999998863 ) ;
#532998 = AXIS2_PLACEMENT_3D ( 'NONE', #599035, #62080, #2228 ) ;
#533001 = CARTESIAN_POINT ( 'NONE',  ( -7.119850999999995267, -8.766746000000001260, -33.47181486077730739 ) ) ;
#533002 = CONICAL_SURFACE ( 'NONE', #317094, 3.500000000000003109, 0.7853981633974538301 ) ;
#533004 = FILL_AREA_STYLE_COLOUR ( '', #162711 ) ;
#533003 = CARTESIAN_POINT ( 'NONE',  ( -14.33085170179096934, 24.61409900095391023, -4.430239028067333606 ) ) ;
#533005 = EDGE_CURVE ( 'NONE', #519055, #271920, #782124, .T. ) ;
#533006 = STYLED_ITEM ( 'NONE', ( #208215 ), #535902 ) ;
#533007 = ORIENTED_EDGE ( 'NONE', *, *, #467676, .F. ) ;
#533008 = CARTESIAN_POINT ( 'NONE',  ( 11.07235426826298763, 8.506102019337728137, -27.28923308012191384 ) ) ;
#533010 = EDGE_CURVE ( 'NONE', #49964, #45749, #747264, .T. ) ;
#533009 = LINE ( 'NONE', #182972, #312972 ) ;
#533013 = ADVANCED_FACE ( 'NONE', ( #687678 ), #678453, .T. ) ;
#533012 =( GEOMETRIC_REPRESENTATION_CONTEXT ( 3 ) GLOBAL_UNCERTAINTY_ASSIGNED_CONTEXT ( ( #202741 ) ) GLOBAL_UNIT_ASSIGNED_CONTEXT ( ( #124942, #717758, #228686 ) ) REPRESENTATION_CONTEXT ( 'NONE', 'WORKASPACE' ) );
#533011 = CARTESIAN_POINT ( 'NONE',  ( 25.39999999999972502, -116.2447951022901975, 31.74999994400004510 ) ) ;
#533014 = CARTESIAN_POINT ( 'NONE',  ( 10.79513990586541006, 7.964521348930406752, -3.107777160874609201 ) ) ;
#533016 = ORIENTED_EDGE ( 'NONE', *, *, #474899, .F. ) ;
#533015 = ORIENTED_EDGE ( 'NONE', *, *, #666085, .T. ) ;
#533017 = CARTESIAN_POINT ( 'NONE',  ( 11.88547175407990153, -8.959999999999974207, -2.923316150746198439 ) ) ;
#533019 = CARTESIAN_POINT ( 'NONE',  ( 31.73602132296286626, 60.86883655000000459, -65.58414263854277237 ) ) ;
#533018 = CARTESIAN_POINT ( 'NONE',  ( 10.17417293496949959, 8.295890263930690622, -28.40023736955570044 ) ) ;
#533020 = VERTEX_POINT ( 'NONE', #400182 ) ;
#533021 = CARTESIAN_POINT ( 'NONE',  ( -12.84744800315509927, -7.821238197802478531, -2.600000000000000089 ) ) ;
#533022 = EDGE_CURVE ( 'NONE', #9996, #603041, #213280, .T. ) ;
#533023 = DIRECTION ( 'NONE',  ( 1.000000000000000000, 1.113623477791657954E-15, -2.421326202530317636E-15 ) ) ;
#533026 = EDGE_CURVE ( 'NONE', #515615, #593622, #675371, .T. ) ;
#533025 = CARTESIAN_POINT ( 'NONE',  ( 10.94592647779589889, -7.864763273121505804, -2.412711734917787787 ) ) ;
#533024 = SURFACE_STYLE_FILL_AREA ( #163428 ) ;
#533029 = EDGE_CURVE ( 'NONE', #471896, #41758, #698454, .T. ) ;
#533028 = DIRECTION ( 'NONE',  ( -0.9885510345667845034, -0.000000000000000000, 0.1508868849732801498 ) ) ;
#533027 = VECTOR ( 'NONE', #746671, 1000.000000000000114 ) ;
#533030 = CARTESIAN_POINT ( 'NONE',  ( 11.84180767767499631, 7.840000000000014069, -28.17331615074618156 ) ) ;
#533032 = VERTEX_POINT ( 'NONE', #217198 ) ;
#533031 = CARTESIAN_POINT ( 'NONE',  ( -5.799999999999998046, -7.399999999999999467, -36.76510000000000389 ) ) ;
#533033 = CARTESIAN_POINT ( 'NONE',  ( -13.15000000000000036, -7.120533052162915766, -3.583274751959864890 ) ) ;
#533034 = SURFACE_STYLE_USAGE ( .BOTH. , #664257 ) ;
#533036 = DIRECTION ( 'NONE',  ( 0.3055884099676592913, 0.9521637063517164323, 0.000000000000000000 ) ) ;
#533035 = CARTESIAN_POINT ( 'NONE',  ( 9.205664153513549053, 4.744918709909343946, 26.99475517954178017 ) ) ;
#533037 = CARTESIAN_POINT ( 'NONE',  ( 21.41878289587091544, 17.94099640504693483, -6.755009291357916723 ) ) ;
#533040 = CARTESIAN_POINT ( 'NONE',  ( -59.32356411897203685, -8.398800009146814460, -2.719388148060972732 ) ) ;
#533039 = DIRECTION ( 'NONE',  ( -0.1885727879514924044, 6.982960912964494325E-15, -0.9820592159560448398 ) ) ;
#533038 = CARTESIAN_POINT ( 'NONE',  ( 6.051081916297157193, -1.210610992536292674, -138.6727470498717594 ) ) ;
#533041 = ORIENTED_EDGE ( 'NONE', *, *, #219413, .T. ) ;
#533042 = UNCERTAINTY_MEASURE_WITH_UNIT (LENGTH_MEASURE( 1.000000000000000082E-05 ), #533721, 'distance_accuracy_value', 'NONE');
#533044 = DIRECTION ( 'NONE',  ( 0.000000000000000000, 0.000000000000000000, 1.000000000000000000 ) ) ;
#533043 = PRESENTATION_LAYER_ASSIGNMENT (  '', '', ( #698427 ) ) ;
#533045 = PRESENTATION_LAYER_ASSIGNMENT (  '', '', ( #431099 ) ) ;
#533047 = VECTOR ( 'NONE', #115044, 1000.000000000000000 ) ;
#533046 = SURFACE_SIDE_STYLE ('',( #282932 ) ) ;
#533050 = ORIENTED_EDGE ( 'NONE', *, *, #601201, .F. ) ;
#533049 = EDGE_CURVE ( 'NONE', #18884, #186350, #471391, .T. ) ;
#533048 = MECHANICAL_DESIGN_GEOMETRIC_PRESENTATION_REPRESENTATION (  '', ( #444085 ), #774472 ) ;
#533051 = COLOUR_RGB ( '',0.4941176470588235503, 0.4941176470588235503, 0.4941176470588235503 ) ;
#533052 = VERTEX_POINT ( 'NONE', #105502 ) ;
#533053 = CARTESIAN_POINT ( 'NONE',  ( 9.803698003154810436, 8.621795403789601409, -3.230418192235671615 ) ) ;
#533054 = CARTESIAN_POINT ( 'NONE',  ( 13.23363689693253775, 0.04205365027161160618, 7.121323682826639079 ) ) ;
#533055 = FILL_AREA_STYLE ('',( #350473 ) ) ;
#533057 = ORIENTED_EDGE ( 'NONE', *, *, #119990, .F. ) ;
#533056 = UNCERTAINTY_MEASURE_WITH_UNIT (LENGTH_MEASURE( 1.000000000000000082E-05 ), #356550, 'distance_accuracy_value', 'NONE');
#533059 =( BOUNDED_CURVE ( )  B_SPLINE_CURVE ( 2, ( #326293, #35469, #393704, #508837, #568489, #692009, #743762, #381958, #453234 ),
 .UNSPECIFIED., .F., .F. ) 
 B_SPLINE_CURVE_WITH_KNOTS ( ( 3, 2, 2, 2, 3 ),
 ( 0.4999999999999989453, 0.5073529411764698960, 0.5147058823529407912, 0.5220588235294116863, 0.5294117647058826925 ),
 .UNSPECIFIED. ) 
 CURVE ( )  GEOMETRIC_REPRESENTATION_ITEM ( )  RATIONAL_B_SPLINE_CURVE ( ( 1.000000000000010880, 0.9238795325112758583, 1.000000000000000000, 0.9238795325112867385, 1.000000000000000000, 0.9238795325112867385, 1.000000000000000000, 0.9238795325112832968, 1.000000000000003553 ) ) 
 REPRESENTATION_ITEM ( '' )  );
#533058 = CARTESIAN_POINT ( 'NONE',  ( 10.75750626830279977, 7.974916042985180198, -2.235440499385030311 ) ) ;
#533061 = FILL_AREA_STYLE_COLOUR ( '', #305067 ) ;
#533060 =( LENGTH_UNIT ( ) NAMED_UNIT ( * ) SI_UNIT ( .MILLI., .METRE. ) );
#533062 = DIRECTION ( 'NONE',  ( -1.000000000000000000, 0.000000000000000000, 0.000000000000000000 ) ) ;
#533063 = PLANE ( 'NONE',  #583659 ) ;
#533064 = EDGE_LOOP ( 'NONE', ( #192601, #716275, #301891, #383344 ) ) ;
#533065 = DIRECTION ( 'NONE',  ( -1.000000000000000000, -3.122502256758252154E-17, -2.775557561562891351E-17 ) ) ;
#533069 = ORIENTED_EDGE ( 'NONE', *, *, #78776, .F. ) ;
#533068 = CARTESIAN_POINT ( 'NONE',  ( -2.290360528968089948, 33.37626424418867543, 33.57955127712902765 ) ) ;
#533067 = SURFACE_STYLE_USAGE ( .BOTH. , #354434 ) ;
#533066 = B_SPLINE_SURFACE_WITH_KNOTS ( 'NONE', 3, 3, ( 
 ( #600892, #548986, #179465, #537338 ),
 ( #596945, #63879, #780027, #56091 ),
 ( #298932, #541191, #783963, #239216 ),
 ( #668501, #481569, #119736, #724257 ) ),
 .UNSPECIFIED., .F., .F., .F.,
 ( 4, 4 ),
 ( 4, 4 ),
 ( 0.000000000000000000, 0.1501370563027159821 ),
 ( 0.8996623286175799983, 1.430490983689700180 ),
 .UNSPECIFIED. ) ;
#533070 = ORIENTED_EDGE ( 'NONE', *, *, #222579, .T. ) ;
#533071 = EDGE_CURVE ( 'NONE', #664536, #759156, #534968, .T. ) ;
#533072 = CARTESIAN_POINT ( 'NONE',  ( -17.00529999999999831, -14.60500000000000398, -6.595000000000012186 ) ) ;
#533073 = PRESENTATION_LAYER_ASSIGNMENT (  '', '', ( #444661 ) ) ;
#533076 = CARTESIAN_POINT ( 'NONE',  ( 10.09528974850279681, -8.836060402920329793, -3.106712803947032420 ) ) ;
#533075 = CARTESIAN_POINT ( 'NONE',  ( 10.98550981112929392, 8.682695404847411424, -2.108432551814850342 ) ) ;
#533074 = DIRECTION ( 'NONE',  ( -1.000000000000000000, 0.000000000000000000, 0.000000000000000000 ) ) ;
#533077 = CARTESIAN_POINT ( 'NONE',  ( 9.310000000000147935, 3.044406861883391269, -30.06262357044116129 ) ) ;
#533078 = CARTESIAN_POINT ( 'NONE',  ( -58.40127950000003665, -5.328800024047819051, -2.920118659999967115 ) ) ;
#533079 = SURFACE_SIDE_STYLE ('',( #346598 ) ) ;
#533080 = ORIENTED_EDGE ( 'NONE', *, *, #316149, .F. ) ;
#533081 = CARTESIAN_POINT ( 'NONE',  ( 4.902355341176489745, 0.000000000000000000, 10.89954272336390773 ) ) ;
#533083 = ORIENTED_EDGE ( 'NONE', *, *, #259149, .F. ) ;
#533082 = SURFACE_STYLE_USAGE ( .BOTH. , #103654 ) ;
#533086 = SURFACE_STYLE_FILL_AREA ( #529163 ) ;
#533085 = DIRECTION ( 'NONE',  ( -0.7071067811865489050, -6.242245727565916229E-36, -0.7071067811865462405 ) ) ;
#533084 = CARTESIAN_POINT ( 'NONE',  ( 11.41144547278510046, 7.935555760899201339, -2.254664261262989911 ) ) ;
#533087 = COLOUR_RGB ( '',0.2509803921568627416, 0.2509803921568627416, 0.2509803921568627416 ) ;
#533089 = ORIENTED_EDGE ( 'NONE', *, *, #778646, .T. ) ;
#533088 = CARTESIAN_POINT ( 'NONE',  ( -12.87662558738849938, 8.978734780271487637, -2.934132681179118851 ) ) ;
#533091 = ORIENTED_EDGE ( 'NONE', *, *, #552960, .T. ) ;
#533090 = ORIENTED_EDGE ( 'NONE', *, *, #212619, .T. ) ;
#533092 = DIRECTION ( 'NONE',  ( -1.000000000000000000, 1.705482648051570005E-18, -1.230712578331430023E-16 ) ) ;
#533093 = CARTESIAN_POINT ( 'NONE',  ( -13.00102253816239006, 18.41804438291138268, 7.223540818891619253 ) ) ;
#533095 = EDGE_LOOP ( 'NONE', ( #604280, #533466, #329595, #465472 ) ) ;
#533094 = STYLED_ITEM ( 'NONE', ( #488145 ), #482270 ) ;
#533096 = STYLED_ITEM ( 'NONE', ( #727672 ), #358102 ) ;
#533097 = CARTESIAN_POINT ( 'NONE',  ( 9.210000000000148290, 2.805593138117000063, -28.58762357044120250 ) ) ;
#533099 = CARTESIAN_POINT ( 'NONE',  ( 12.73727399281664852, 8.650330859329645961, -28.47483547566034545 ) ) ;
#533098 = CARTESIAN_POINT ( 'NONE',  ( 11.62297175407988981, -9.619999999999944151, -28.33497422611928940 ) ) ;
#533100 = FILL_AREA_STYLE_COLOUR ( '', #15622 ) ;
#533102 = CARTESIAN_POINT ( 'NONE',  ( 19.99999999999997513, 25.00000000000000000, 25.00000000000000000 ) ) ;
#533101 = CARTESIAN_POINT ( 'NONE',  ( 8.610000000000139764, -3.634999999999799947, -27.49499999999999744 ) ) ;
#533103 = CARTESIAN_POINT ( 'NONE',  ( -11.47476880096484919, -9.385204278068105310, -28.10623314137436068 ) ) ;
#533104 = DIRECTION ( 'NONE',  ( 3.122502256758254003E-17, -1.000000000000000000, 1.249000902703301354E-16 ) ) ;
#533106 = CARTESIAN_POINT ( 'NONE',  ( 4.789303016672100455, 14.44994999999999941, -5.675972455319710619 ) ) ;
#533105 = AXIS2_PLACEMENT_3D ( 'NONE', #368293, #372234, #602793 ) ;
#533107 = CARTESIAN_POINT ( 'NONE',  ( -11.53494800315510105, 8.400000000000027001, -28.51829656459083395 ) ) ;
#533108 = DIRECTION ( 'NONE',  ( 0.5168443283034247493, 5.528852359498899399E-17, 0.8560794006986627291 ) ) ;
#533109 = CARTESIAN_POINT ( 'NONE',  ( -7.962603009539217958, -14.83850667830734515, 9.908106671388388520 ) ) ;
#533110 = CARTESIAN_POINT ( 'NONE',  ( 11.42685210919497152, -8.965581794401497717, -2.390201859566445375 ) ) ;
#533111 = CARTESIAN_POINT ( 'NONE',  ( 12.13583916497967152, 19.31884647060160987, 8.815974637041170681 ) ) ;
#533112 =( GEOMETRIC_REPRESENTATION_CONTEXT ( 3 ) GLOBAL_UNCERTAINTY_ASSIGNED_CONTEXT ( ( #443467 ) ) GLOBAL_UNIT_ASSIGNED_CONTEXT ( ( #488435, #429010, #142416 ) ) REPRESENTATION_CONTEXT ( 'NONE', 'WORKASPACE' ) );
#533114 = CARTESIAN_POINT ( 'NONE',  ( 11.40294050640424039, 8.465761629636300967, -27.29387464715700062 ) ) ;
#533113 = CARTESIAN_POINT ( 'NONE',  ( 14.84646611885510303, 13.17874177215188780, -2.140664331857601521 ) ) ;
#533115 = LINE ( 'NONE', #477375, #109682 ) ;
#533117 = CARTESIAN_POINT ( 'NONE',  ( 25.13696585436729691, 12.19741142425597680, -8.370868022386142471 ) ) ;
#533116 = CARTESIAN_POINT ( 'NONE',  ( -7.119851279642809949, -6.733254270047839718, -30.37509999999999977 ) ) ;
#533119 = CARTESIAN_POINT ( 'NONE',  ( 7.440402039229266684, 0.000000000000000000, 11.85227300747193624 ) ) ;
#533118 = FACE_OUTER_BOUND ( 'NONE', #311783, .T. ) ;
#533121 = FILL_AREA_STYLE_COLOUR ( '', #208358 ) ;
#533120 = CARTESIAN_POINT ( 'NONE',  ( 9.303163881338102570, 34.43514744636695468, 27.80660814121353042 ) ) ;
#533122 = CARTESIAN_POINT ( 'NONE',  ( -13.52628525148906036, 25.89244971590907696, -6.184313728729276427 ) ) ;
#533124 = EDGE_CURVE ( 'NONE', #115945, #331393, #426281, .T. ) ;
#533123 = STYLED_ITEM ( 'NONE', ( #249748 ), #296352 ) ;
#533125 = CARTESIAN_POINT ( 'NONE',  ( 7.576320445182247454, 0.02540000000000000244, 11.76406094299615290 ) ) ;
#533127 = CYLINDRICAL_SURFACE ( 'NONE', #174469, 15.23999999999999844 ) ;
#533126 = CARTESIAN_POINT ( 'NONE',  ( -11.20976218595820306, 14.46874671939916901, 1.193514634125437457 ) ) ;
#533128 = PRESENTATION_STYLE_ASSIGNMENT (( #544822 ) ) ;
#533130 = CARTESIAN_POINT ( 'NONE',  ( -58.78191986931879853, 2.703267870995757161, -0.5118896954488425521 ) ) ;
#533129 = CARTESIAN_POINT ( 'NONE',  ( -10.52123964715632454, 30.15216827719272885, 10.69140137536492574 ) ) ;
#533132 = CARTESIAN_POINT ( 'NONE',  ( 11.35425981112928895, 8.504476270697834295, -2.042649161749819253 ) ) ;
#533131 = CARTESIAN_POINT ( 'NONE',  ( 7.360000000000150422, 6.150000000000209965, -31.35000000000000142 ) ) ;
#533133 = CARTESIAN_POINT ( 'NONE',  ( 9.448981927604815922, 14.45954527353466901, 1.544903674995228737 ) ) ;
#533135 = CARTESIAN_POINT ( 'NONE',  ( -11.38963842074680244, 8.119999999999990337, -2.115025773880678361 ) ) ;
#533134 = STYLED_ITEM ( 'NONE', ( #124053 ), #726508 ) ;
#533136 = CARTESIAN_POINT ( 'NONE',  ( -2.650402257099799375, 0.02540000000001390798, -13.11858496495460358 ) ) ;
#533137 = CARTESIAN_POINT ( 'NONE',  ( 8.599594146482838042, 4.645950791088091059, 27.58280923109688132 ) ) ;
#533138 = EDGE_CURVE ( 'NONE', #585929, #782774, #390827, .T. ) ;
#533139 = EDGE_CURVE ( 'NONE', #422031, #66299, #479206, .T. ) ;
#533140 = CARTESIAN_POINT ( 'NONE',  ( 11.37862308183610693, -8.620795959180776791, -1.969004211513009750 ) ) ;
#533142 = ORIENTED_EDGE ( 'NONE', *, *, #9021, .T. ) ;
#533141 = CARTESIAN_POINT ( 'NONE',  ( 12.53632810410185527, 8.398756564560068583, -1.867293541299148707 ) ) ;
#533144 = DIRECTION ( 'NONE',  ( 1.000000000000000000, 0.000000000000000000, 0.000000000000000000 ) ) ;
#533143 = STYLED_ITEM ( 'NONE', ( #706006 ), #387399 ) ;
#533145 = ORIENTED_EDGE ( 'NONE', *, *, #434451, .T. ) ;
#533146 = CARTESIAN_POINT ( 'NONE',  ( -13.46393520062109594, 18.68086481059201276, 6.612316275352009498 ) ) ;
#533147 = DIRECTION ( 'NONE',  ( 0.000000000000000000, 0.000000000000000000, 1.000000000000000000 ) ) ;
#533149 = EDGE_LOOP ( 'NONE', ( #212809, #523849, #631975, #481717 ) ) ;
#533148 = ORIENTED_EDGE ( 'NONE', *, *, #538261, .T. ) ;
#533150 = CARTESIAN_POINT ( 'NONE',  ( 12.42257024444573510, -9.398933682035790937, -27.57737590364967772 ) ) ;
#533153 = CARTESIAN_POINT ( 'NONE',  ( -14.41196740036285107, 18.30539601007902561, 3.674754550432229649 ) ) ;
#533152 = CARTESIAN_POINT ( 'NONE',  ( -11.34063960163640061, 7.871425591818590028, -27.66504299143949552 ) ) ;
#533151 = CIRCLE ( 'NONE', #470129, 15.34103979083650415 ) ;
#533154 = CARTESIAN_POINT ( 'NONE',  ( 11.14441351879180075, -8.928574408181409794, -2.784957008560519753 ) ) ;
#533155 = CARTESIAN_POINT ( 'NONE',  ( -12.05125626830298202, -10.45999999999999908, -27.52668384925377865 ) ) ;
#533156 = EDGE_LOOP ( 'NONE', ( #787223, #469116, #330565, #760431, #20773, #245633, #90829, #111170, #189539, #18320, #609666, #409264 ) ) ;
#533157 = CARTESIAN_POINT ( 'NONE',  ( 27.48214920171671594, -5.037369762653136185, -7.043138917657213227 ) ) ;
#533158 = UNCERTAINTY_MEASURE_WITH_UNIT (LENGTH_MEASURE( 1.000000000000000082E-05 ), #574409, 'distance_accuracy_value', 'NONE');
#533159 = CARTESIAN_POINT ( 'NONE',  ( -12.78042293496969961, -10.17999999999999972, -27.36502577388069923 ) ) ;
#533160 = CARTESIAN_POINT ( 'NONE',  ( 8.285000000000000142, 8.790093390685553842, -29.15080214519132795 ) ) ;
#533162 = ORIENTED_EDGE ( 'NONE', *, *, #428068, .F. ) ;
#533161 =( NAMED_UNIT ( * ) PLANE_ANGLE_UNIT ( ) SI_UNIT ( $, .RADIAN. ) );
#533163 = CARTESIAN_POINT ( 'NONE',  ( -9.969806268303027963, 7.978210570499514098, -27.35987041458921709 ) ) ;
#533165 = ORIENTED_EDGE ( 'NONE', *, *, #17884, .F. ) ;
#533164 = CARTESIAN_POINT ( 'NONE',  ( 10.98550981112929392, -9.616470791611691382, -27.35891300564167139 ) ) ;
#533166 = CARTESIAN_POINT ( 'NONE',  ( 1.948653106158801274, 19.04746000000000095, -10.61885111720872921 ) ) ;
#533167 = ORIENTED_EDGE ( 'NONE', *, *, #544071, .F. ) ;
#533168 = CARTESIAN_POINT ( 'NONE',  ( -12.70634314446290070, -10.46705841677650639, -27.52260867042780390 ) ) ;
#533169 = VECTOR ( 'NONE', #739938, 1000.000000000000000 ) ;
#533171 = CARTESIAN_POINT ( 'NONE',  ( 21.35851587789489159, 22.18856725344007330, 26.82052890173327597 ) ) ;
#533170 = CARTESIAN_POINT ( 'NONE',  ( -12.76596062567949907, 25.89244971590907696, -7.631276322057834349 ) ) ;
#533172 =( LENGTH_UNIT ( ) NAMED_UNIT ( * ) SI_UNIT ( .MILLI., .METRE. ) );
#533175 = EDGE_CURVE ( 'NONE', #390203, #125404, #451705, .T. ) ;
#533174 = ORIENTED_EDGE ( 'NONE', *, *, #210934, .T. ) ;
#533173 = COLOUR_RGB ( '',1.000000000000000000, 1.000000000000000000, 1.000000000000000000 ) ;
#533176 = CARTESIAN_POINT ( 'NONE',  ( -1.736029293913259774, 18.57199306355416013, 45.68079442915203003 ) ) ;
#533177 = AXIS2_PLACEMENT_3D ( 'NONE', #497615, #732498, #672878 ) ;
#533179 = CARTESIAN_POINT ( 'NONE',  ( 13.01835208716136272, 26.44296737477225534, -7.451356452749886117 ) ) ;
#533178 = LINE ( 'NONE', #775925, #191818 ) ;
#533180 = CARTESIAN_POINT ( 'NONE',  ( 11.11264101100830892, 7.840000806387029009, -2.600950343531700071 ) ) ;
#533181 = CARTESIAN_POINT ( 'NONE',  ( -11.76902630636799429, -15.30984999999999552, 6.101683374559621953 ) ) ;
#533183 = CARTESIAN_POINT ( 'NONE',  ( 13.51874163255513395, 2.794000000000000039, 7.035710672861735127 ) ) ;
#533182 = VECTOR ( 'NONE', #507567, 1000.000000000000000 ) ;
#533184 = CARTESIAN_POINT ( 'NONE',  ( 26.72104618740827675, -8.162676684176215502, -2.497361378205126936 ) ) ;
#533185 = ORIENTED_EDGE ( 'NONE', *, *, #76290, .F. ) ;
#533186 = PRESENTATION_LAYER_ASSIGNMENT (  '', '', ( #432358 ) ) ;
#533189 = CARTESIAN_POINT ( 'NONE',  ( -12.49881003302391314, -9.899988255725677533, -27.26030618774406733 ) ) ;
#533188 = CARTESIAN_POINT ( 'NONE',  ( -14.04501910687755384, 25.13926542361215866, -4.893216599208422224 ) ) ;
#533187 = CARTESIAN_POINT ( 'NONE',  ( 11.18927812660269616, -9.219704579799403277, -27.05948016014848179 ) ) ;
#533191 = UNCERTAINTY_MEASURE_WITH_UNIT (LENGTH_MEASURE( 1.000000000000000082E-05 ), #364105, 'distance_accuracy_value', 'NONE');
#533190 = CARTESIAN_POINT ( 'NONE',  ( 14.79974326629657000, 13.77357327864546122, 1.474357753671978966 ) ) ;
#533192 = CARTESIAN_POINT ( 'NONE',  ( -11.88967647779620229, 8.400000000000021672, -28.50478265914441067 ) ) ;
#533193 = CARTESIAN_POINT ( 'NONE',  ( -2.220446049250309925E-15, -2.220446049250309925E-15, -32.25000000000000000 ) ) ;
#533194 = EDGE_CURVE ( 'NONE', #777793, #175676, #654477, .T. ) ;
#533195 = PRESENTATION_STYLE_ASSIGNMENT (( #771997 ) ) ;
#533196 =( NAMED_UNIT ( * ) PLANE_ANGLE_UNIT ( ) SI_UNIT ( $, .RADIAN. ) );
#533199 = VERTEX_POINT ( 'NONE', #419771 ) ;
#533198 = LINE ( 'NONE', #48105, #652115 ) ;
#533197 = SURFACE_SIDE_STYLE ('',( #167502 ) ) ;
#533200 = AXIS2_PLACEMENT_3D ( 'NONE', #569234, #748430, #199687 ) ;
#533201 = CARTESIAN_POINT ( 'NONE',  ( 13.53281140110739500, 26.58154819312485984, -6.170043354880763609 ) ) ;
#533203 = CARTESIAN_POINT ( 'NONE',  ( 11.66547807965734407, 29.90298394893738987, 9.429562057694610644 ) ) ;
#533202 = LINE ( 'NONE', #223269, #669196 ) ;
#533204 = CARTESIAN_POINT ( 'NONE',  ( 1.220417683850726798, -14.22653999999998753, -5.197780400198806383 ) ) ;
#533205 = EDGE_CURVE ( 'NONE', #190259, #502930, #53755, .T. ) ;
#533206 = CARTESIAN_POINT ( 'NONE',  ( 11.02443760159640718, -9.329283628290550467, -27.52049674916262134 ) ) ;
#533207 = ORIENTED_EDGE ( 'NONE', *, *, #785873, .T. ) ;
#533208 = CARTESIAN_POINT ( 'NONE',  ( -3.173019282484895065, 14.68598973186686152, 2.447726198466978698 ) ) ;
#533211 = CARTESIAN_POINT ( 'NONE',  ( -102.9276061742499451, 4.554916320599855517, 152.2999999999999829 ) ) ;
#533210 = CARTESIAN_POINT ( 'NONE',  ( 11.34930657253210029, -8.292298828939930644, -2.030781295779259921 ) ) ;
#533209 = CYLINDRICAL_SURFACE ( 'NONE', #608656, 2.500000000000000444 ) ;
#533214 = CARTESIAN_POINT ( 'NONE',  ( -13.43660000000000565, 13.19162713209872706, 3.262191687757891145 ) ) ;
#533213 = CARTESIAN_POINT ( 'NONE',  ( 9.823772934969451143, -10.00410973606929943, -28.40023736955570044 ) ) ;
#533212 = CARTESIAN_POINT ( 'NONE',  ( -14.41140797009551733, 18.68183777534738965, 3.676610447512563606 ) ) ;
#533215 = VERTEX_POINT ( 'NONE', #777689 ) ;
#533217 = EDGE_CURVE ( 'NONE', #112127, #693512, #527624, .T. ) ;
#533216 = CARTESIAN_POINT ( 'NONE',  ( -13.43660000000000565, 14.14867587265169924, 2.291941772523192533 ) ) ;
#533218 = CARTESIAN_POINT ( 'NONE',  ( -58.90127949962700882, -4.425331901881378371, 0.9505914385848550641 ) ) ;
#533219 = VECTOR ( 'NONE', #602013, 1000.000000000000000 ) ;
#533220 = CARTESIAN_POINT ( 'NONE',  ( -58.22777031618118571, -2.475682337869018923, 7.938115003878998266 ) ) ;
#533221 = FILL_AREA_STYLE_COLOUR ( '', #752993 ) ;
#533222 = B_SPLINE_CURVE_WITH_KNOTS ( 'NONE', 3,
 ( #316344, #13649, #670181, #494938 ),
 .UNSPECIFIED., .F., .F.,
 ( 4, 4 ),
 ( 0.000000000000000000, 1.000000000000000000 ),
 .UNSPECIFIED. ) ;
#533223 = CARTESIAN_POINT ( 'NONE',  ( 12.48895626830279859, -10.17999999999999972, -27.36502577388069923 ) ) ;
#533224 = CARTESIAN_POINT ( 'NONE',  ( -12.16447311909927542, -9.589093408869342028, -27.37154253227651779 ) ) ;
#533226 =( GEOMETRIC_REPRESENTATION_CONTEXT ( 3 ) GLOBAL_UNCERTAINTY_ASSIGNED_CONTEXT ( ( #767018 ) ) GLOBAL_UNIT_ASSIGNED_CONTEXT ( ( #385127, #265816, #261915 ) ) REPRESENTATION_CONTEXT ( 'NONE', 'WORKASPACE' ) );
#533225 = CARTESIAN_POINT ( 'NONE',  ( 14.43763034790277544, 60.86883655000000459, -50.29200000000017212 ) ) ;
#533228 = ORIENTED_EDGE ( 'NONE', *, *, #98572, .F. ) ;
#533227 = CARTESIAN_POINT ( 'NONE',  ( -1.574524796446549635, 16.74389257031925382, 15.56508284461446046 ) ) ;
#533230 = CARTESIAN_POINT ( 'NONE',  ( 13.94999999999989981, -7.734647531457982339, -21.91967554173141508 ) ) ;
#533229 = CARTESIAN_POINT ( 'NONE',  ( 11.53902093492970060, -8.938689407885249238, -2.788496415799790018 ) ) ;
#533231 =( LENGTH_UNIT ( ) NAMED_UNIT ( * ) SI_UNIT ( .MILLI., .METRE. ) );
#533232 = EDGE_CURVE ( 'NONE', #734570, #305299, #29990, .T. ) ;
#533234 = CARTESIAN_POINT ( 'NONE',  ( 10.49520626830280889, 7.978210570499514098, -28.34012958541078930 ) ) ;
#533233 = CARTESIAN_POINT ( 'NONE',  ( 8.382772418876808018, 6.750000000000210498, -31.64999999999998437 ) ) ;
#533236 = DIRECTION ( 'NONE',  ( 1.000000000000000000, 0.000000000000000000, 0.000000000000000000 ) ) ;
#533235 = CARTESIAN_POINT ( 'NONE',  ( -2.241379310344980169, 14.44994999999999941, -21.14741379310340008 ) ) ;
#533237 = B_SPLINE_CURVE_WITH_KNOTS ( 'NONE', 3,
 ( #297113, #464087, #341097, #225556 ),
 .UNSPECIFIED., .F., .F.,
 ( 4, 4 ),
 ( 0.000000000000000000, 1.000000000000000000 ),
 .UNSPECIFIED. ) ;
#533238 = FACE_OUTER_BOUND ( 'NONE', #312070, .T. ) ;
#533240 = EDGE_CURVE ( 'NONE', #235671, #553757, #494805, .T. ) ;
#533239 = CARTESIAN_POINT ( 'NONE',  ( 38.10000000000000853, 63.50000000000001421, 0.000000000000000000 ) ) ;
#533241 = CARTESIAN_POINT ( 'NONE',  ( -14.71226404516524155, 13.89454103818993325, -2.180691573288428664 ) ) ;
#533242 = CARTESIAN_POINT ( 'NONE',  ( -10.17272915920668019, 30.03261483309040614, 10.85029128513511587 ) ) ;
#533246 = LINE ( 'NONE', #728001, #720881 ) ;
#533245 = CARTESIAN_POINT ( 'NONE',  ( -13.46200000000000507, 14.03654547523999874, -3.111744487700000228 ) ) ;
#533244 = SURFACE_STYLE_USAGE ( .BOTH. , #175350 ) ;
#533243 = CARTESIAN_POINT ( 'NONE',  ( -13.65317822803343972, 18.33500510794384653, 6.212144403447866559 ) ) ;
#533247 = CARTESIAN_POINT ( 'NONE',  ( -9.775055087413441868, 8.928574408181454203, -28.03495700856052508 ) ) ;
#533248 = EDGE_CURVE ( 'NONE', #535246, #189031, #146955, .T. ) ;
#533249 = B_SPLINE_CURVE_WITH_KNOTS ( 'NONE', 3,
 ( #446551, #689188, #28715, #756595 ),
 .UNSPECIFIED., .F., .F.,
 ( 4, 4 ),
 ( 0.000000000000000000, 1.000000000000000000 ),
 .UNSPECIFIED. ) ;
#533251 = EDGE_CURVE ( 'NONE', #627916, #49761, #459973, .T. ) ;
#533250 = CARTESIAN_POINT ( 'NONE',  ( 38.78116486485335912, 34.52141654999998366, -35.00829080508363944 ) ) ;
#533253 = FILL_AREA_STYLE ('',( #52080 ) ) ;
#533252 = CARTESIAN_POINT ( 'NONE',  ( 11.64559966955859593, 19.58524114038017316, -9.454176508353194563 ) ) ;
#533257 = CARTESIAN_POINT ( 'NONE',  ( -12.96582792208680956, 31.39653445712619373, 7.542369794677242112 ) ) ;
#533256 = CARTESIAN_POINT ( 'NONE',  ( -2.494252873563375772, 14.45000000000000639, -20.00948275862061365 ) ) ;
#533255 = CARTESIAN_POINT ( 'NONE',  ( -13.52317588889752464, 8.539949308136881356, -2.756767795539473376 ) ) ;
#533254 = CARTESIAN_POINT ( 'NONE',  ( 10.01298557499209529, -16.12899999999998712, -7.857724105935517400 ) ) ;
#533258 = DIRECTION ( 'NONE',  ( -2.188726930262380196E-16, 0.000000000000000000, 1.000000000000000000 ) ) ;
#533259 = VECTOR ( 'NONE', #583837, 1000.000000000000227 ) ;
#533260 = CARTESIAN_POINT ( 'NONE',  ( 10.49460626830280496, -8.821789429500494606, -3.090129585410812840 ) ) ;
#533261 = FACE_BOUND ( 'NONE', #669268, .T. ) ;
#533262 = COLOUR_RGB ( '',0.2509803921568627416, 0.2509803921568627416, 0.2509803921568627416 ) ;
#533264 = PRESENTATION_LAYER_ASSIGNMENT (  '', '', ( #469689 ) ) ;
#533263 = CARTESIAN_POINT ( 'NONE',  ( 14.71469085799191134, 30.77176103757465953, -2.164256072235015260 ) ) ;
#533265 = CARTESIAN_POINT ( 'NONE',  ( 13.98548798134640947, -8.953623680283739006, -2.443295173613500459 ) ) ;
#533267 = PLANE ( 'NONE',  #381062 ) ;
#533266 = CARTESIAN_POINT ( 'NONE',  ( -4.551053686529509257, 14.44994999999999941, -15.24318139502110014 ) ) ;
#533269 = CARTESIAN_POINT ( 'NONE',  ( -12.52526351879210154, -9.339999999999999858, -27.85000000000000142 ) ) ;
#533268 = DIRECTION ( 'NONE',  ( -3.342508610651247698E-34, 1.000000000000000000, 3.254229924975366840E-34 ) ) ;
#533270 = CARTESIAN_POINT ( 'NONE',  ( 8.840000000000131308, -2.984999999999800036, -27.09166666666666501 ) ) ;
#533271 = CARTESIAN_POINT ( 'NONE',  ( 0.1758733116338732638, 19.04999999999999005, -10.75530173780128429 ) ) ;
#533272 = CARTESIAN_POINT ( 'NONE',  ( -12.10958960163639553, 8.400000000000027001, -27.20336769850759495 ) ) ;
#533274 = EDGE_CURVE ( 'NONE', #386330, #679142, #232912, .T. ) ;
#533273 = CARTESIAN_POINT ( 'NONE',  ( -4.445444504851072232, 18.92300000000000182, -0.1080118263941211160 ) ) ;
#533275 = ADVANCED_FACE ( 'NONE', ( #586742 ), #668002, .F. ) ;
#533276 = DIRECTION ( 'NONE',  ( 0.000000000000000000, 0.000000000000000000, -1.000000000000000000 ) ) ;
#533277 = CARTESIAN_POINT ( 'NONE',  ( 11.52065660749549991, 7.828824824104930080, -2.600969309670565277 ) ) ;
#533278 = VERTEX_POINT ( 'NONE', #565214 ) ;
#533279 = CARTESIAN_POINT ( 'NONE',  ( -11.00085626830300001, -10.45999999999999908, -27.52668384925377865 ) ) ;
#533280 = CARTESIAN_POINT ( 'NONE',  ( -12.11309800063087927, -9.004748886582046197, -2.421328694855339414 ) ) ;
#533281 = ORIENTED_EDGE ( 'NONE', *, *, #603137, .T. ) ;
#533282 = CARTESIAN_POINT ( 'NONE',  ( -2.581856843600049523, 3.602091678496970317, 28.45297643649693953 ) ) ;
#533284 = ORIENTED_EDGE ( 'NONE', *, *, #106769, .T. ) ;
#533283 = AXIS2_PLACEMENT_3D ( 'NONE', #770761, #46861, #774708 ) ;
#533286 = DIRECTION ( 'NONE',  ( -0.000000000000000000, -1.000000000000000000, -0.000000000000000000 ) ) ;
#533285 = CARTESIAN_POINT ( 'NONE',  ( -12.16752293496968029, -7.840000000000000746, -2.276683849253808845 ) ) ;
#533287 = COLOUR_RGB ( '',0.8980392156862745390, 0.9176470588235293713, 0.9294117647058823817 ) ;
#533288 = DIRECTION ( 'NONE',  ( 0.000000000000000000, 0.7300945159970404497, -0.6833461770662415669 ) ) ;
#533290 = FILL_AREA_STYLE ('',( #291020 ) ) ;
#533289 = FILL_AREA_STYLE_COLOUR ( '', #378851 ) ;
#533292 = ADVANCED_FACE ( 'NONE', ( #438308 ), #374810, .F. ) ;
#533291 = CARTESIAN_POINT ( 'NONE',  ( -12.89904858392927345, 19.41686382273544709, -7.656013729752536356 ) ) ;
#533293 = CARTESIAN_POINT ( 'NONE',  ( 6.045783948475448533, 6.314343061016448272E-15, -10.72698995237882613 ) ) ;
#533296 = ORIENTED_EDGE ( 'NONE', *, *, #723371, .F. ) ;
#533295 = ORIENTED_EDGE ( 'NONE', *, *, #155964, .T. ) ;
#533294 = CARTESIAN_POINT ( 'NONE',  ( 5.114706478210712781, 35.13561220676840691, 14.10106311441838933 ) ) ;
#533299 = EDGE_CURVE ( 'NONE', #492145, #305914, #136069, .T. ) ;
#533298 = CARTESIAN_POINT ( 'NONE',  ( -8.639907631052929915, 19.19654612383178005, 27.36036246089155100 ) ) ;
#533297 = PRESENTATION_LAYER_ASSIGNMENT (  '', '', ( #228622 ) ) ;
#533301 = ORIENTED_EDGE ( 'NONE', *, *, #186815, .T. ) ;
#533300 = CARTESIAN_POINT ( 'NONE',  ( 14.20686231624180351, 2.751946349728388252, -4.899740773019564344 ) ) ;
#533302 = CARTESIAN_POINT ( 'NONE',  ( 4.799999999999999822, 85.00000000000000000, -24.40000000000000213 ) ) ;
#533305 = ORIENTED_EDGE ( 'NONE', *, *, #494098, .T. ) ;
#533304 = LINE ( 'NONE', #231257, #368884 ) ;
#533303 = CARTESIAN_POINT ( 'NONE',  ( 8.489782252291419695, 6.628691125069793522, -26.94999999999998863 ) ) ;
#533306 = ORIENTED_EDGE ( 'NONE', *, *, #565503, .F. ) ;
#533307 = EDGE_LOOP ( 'NONE', ( #103842, #744327, #266539, #762945 ) ) ;
#533308 = VECTOR ( 'NONE', #196357, 1000.000000000000000 ) ;
#533309 = ORIENTED_EDGE ( 'NONE', *, *, #267829, .F. ) ;
#533310 = DIRECTION ( 'NONE',  ( -3.342508610651247270E-34, 1.000000000000000000, 3.254229924975366412E-34 ) ) ;
#533311 = CARTESIAN_POINT ( 'NONE',  ( 17.01799999925515650, -5.322221281815371796, 11.76945578524987290 ) ) ;
#533312 = CARTESIAN_POINT ( 'NONE',  ( -58.80127949962701450, -8.322222503879006084, -2.820119319999999874 ) ) ;
#533313 = AXIS2_PLACEMENT_3D ( 'NONE', #701957, #391938, #503241 ) ;
#533315 = CARTESIAN_POINT ( 'NONE',  ( -10.78989553336781348, 18.41730907946908857, -10.42008530702521796 ) ) ;
#533314 = VECTOR ( 'NONE', #204727, 1000.000000000000227 ) ;
#533317 = FILL_AREA_STYLE_COLOUR ( '', #714992 ) ;
#533316 = CARTESIAN_POINT ( 'NONE',  ( 11.22860426826300007, -8.685358185854690660, -3.094254876256040010 ) ) ;
#533318 = CARTESIAN_POINT ( 'NONE',  ( -58.30127949962700740, -4.496042580000005451, -2.611094456244998696 ) ) ;
#533319 = CARTESIAN_POINT ( 'NONE',  ( -11.68409713959909446, -2.683884310917120875, -97.34999999999999432 ) ) ;
#533320 = DIRECTION ( 'NONE',  ( 0.03765119429673256801, 0.9992909424026766851, 0.000000000000000000 ) ) ;
#533322 = VERTEX_POINT ( 'NONE', #80127 ) ;
#533321 =( GEOMETRIC_REPRESENTATION_CONTEXT ( 3 ) GLOBAL_UNCERTAINTY_ASSIGNED_CONTEXT ( ( #362184 ) ) GLOBAL_UNIT_ASSIGNED_CONTEXT ( ( #283859, #697479, #164350 ) ) REPRESENTATION_CONTEXT ( 'NONE', 'WORKASPACE' ) );
#533323 =( NAMED_UNIT ( * ) SI_UNIT ( $, .STERADIAN. ) SOLID_ANGLE_UNIT ( ) );
#533324 = CARTESIAN_POINT ( 'NONE',  ( -14.35000000000005471, 8.152888590425613202, -27.66183230774732138 ) ) ;
#533325 = EDGE_CURVE ( 'NONE', #670289, #497712, #759709, .T. ) ;
#533326 = CARTESIAN_POINT ( 'NONE',  ( -13.51874163255503447, 2.794000000000000039, 7.035710672861921644 ) ) ;
#533327 = SURFACE_STYLE_USAGE ( .BOTH. , #708550 ) ;
#533328 =( BOUNDED_SURFACE ( )  B_SPLINE_SURFACE ( 3, 2, ( 
 ( #424313, #245328, #309018, #491558, #380342, #6317, #133788, #678617, #503329, #734316, #495475, #316875, #428236, #566840, #21994, #622702, #670720, #384228, #439932, #70030, #746045, #555123, #738268, #312981, #618803, #129845, #77873, #443824, #66110, #626670, #189491, #376459, #320781, #201227, #562959, #18072, #551196, #73966, #81779, #432162, #249249, #674706, #372532, #686443, #10225, #614878, #253175, #193452, #141625, #436043, #261006, #559054, #14189, #324662, #257148, #499412, #185568, #742152, #137705, #197350, #264920, #682528, #507204, #125924, #368594, #610931, #85733, #642340, #97418, #749960, #41680, #272770, #511108, #328538, #570784, #149438, #284546, #157292, #25950, #690373, #694261, #205191, #634485, #574720, #37739, #145511, #753866, #515047, #340268, #153339, #89660, #522884, #33804, #630572, #447738, #268856, #702063, #392040, #582544, #332483, #161141, #399899, #578630, #388120, #209055, #280602, #765624, #451605, #29908, #757780, #212990, #455531, #698174, #395987, #638441, #220828, #93586, #336387, #276689, #518996, #761716, #216917, #463267, #459402, #705989, #403815, #646284, #101327, #344246, #586483, #538587, #467178, #781290, #661997, #105238, #296308, #117120, #411738, #363783, #785216, #471106, #288458, #478926, #348166, #165027, #713851, #168972, #725531, #109209, #654194, #777429, #590364, #49587, #721656, #482838, #475031, #534692, #176771, #232632, #180720, #717765, #292395, #423384, #172898, #773457, #236571, #542447, #415620, #650240 ),
 ( #45618, #356011, #61269, #352071, #228689, #598232, #359892, #594293, #121008, #419508, #53486, #606057, #602160, #526769, #769533, #57355, #300223, #224740, #113152, #658112, #240465, #665890, #709895, #407743, #530731, #76933, #383304, #729422, #132854, #625737, #621765, #613915, #304145, #550247, #431225, #13248, #677686, #546344, #427313, #5380, #256212, #669768, #502377, #673756, #733362, #554194, #124948, #69105, #498471, #260077, #252238, #312034, #741225, #9276, #745126, #494538, #737316, #200295, #192519, #248296, #315951, #319854, #435121, #367656, #609979, #196441, #65174, #375517, #617865, #562025, #308094, #73027, #558110, #1427, #685491, #140684, #439008, #244399, #442905, #681619, #188565, #17140, #128895, #136769, #371599, #379448, #490633, #486700, #184617, #749049, #279676, #387207, #271832, #518044, #96484, #760800, #215977, #204244, #514128, #521954, #327627, #446805, #144579, #629633, #339364, #693333, #267905, #510159, #569840, #581612, #24988, #458495, #756853, #208140, #641419, #152417, #689448, #80834, #84803, #32880, #752938, #701155, #450683, #764688, #275780, #697246, #21080, #148520, #156365, #398977, #323744, #160214, #391108, #633571, #88730, #331561, #573785, #402900, #36809, #28983, #264001, #212067, #565906, #454596, #395052, #219901, #506283, #637509, #92667, #335457, #577712, #462352, #705074, #657172, #585546, #112207, #780347, #223800, #414675, #235629, #529806, #481883, #116176, #589417, #406794, #597271, #466260, #283614, #44667 ),
 ( #772528, #358947, #231675, #477975, #164113, #649292, #720723, #661059, #287520, #104289, #351132, #355064, #708956, #474078, #179780, #470151, #347230, #716819, #175828, #227766, #239529, #537659, #171960, #724570, #52553, #645354, #100406, #295340, #418578, #343277, #601216, #168013, #533732, #56426, #712914, #299264, #784285, #541506, #40730, #525857, #768616, #410795, #653245, #108271, #593363, #48652, #291456, #776473, #8337, #501465, #545393, #668815, #374576, #466, #243443, #561113, #485772, #72063, #728471, #370655, #616947, #315026, #187606, #744172, #430248, #672791, #557175, #12293, #362848, #183670, #366707, #307138, #620827, #255262, #426360, #664941, #311076, #123990, #609031, #303189, #497531, #605094, #553222, #740275, #195502, #16198, #612963, #422435, #60327, #64200, #732395, #259171, #120053, #549305, #4409, #247344, #127911, #489682, #68169, #251301, #493595, #736357, #191565, #434177, #676731, #131906, #438081, #680690, #135825, #378515, #75992, #318912, #266980, #83865, #572847, #31950, #95567, #441975, #79883, #322817, #580664, #35883, #278732, #215055, #326698, #521020, #457561, #143638, #748114, #151465, #20129, #624786, #386277, #628718, #398046, #568910, #24034, #449764, #263054, #509250, #394115, #155440, #147577, #207190, #636572, #692413, #640505, #390168, #752012, #338409, #632649, #445873, #211099, #700231, #87800, #564994, #505369, #91732, #203305, #330612, #28055, #517112, #688520, #270897, #513186, #684554, #199368, #139745, #334530 ),
 ( #382377, #755915, #576787, #274837, #453639, #696310, #759875, #652275, #47668, #708003, #413756, #115215, #536706, #55479, #401964, #592420, #298329, #294425, #286588, #763757, #222857, #103365, #473149, #350183, #218970, #99466, #465315, #715882, #342329, #584615, #358026, #39803, #656233, #282661, #711934, #171003, #111251, #528849, #461403, #771577, #226828, #354146, #596342, #704128, #524917, #163179, #648339, #174896, #51618, #767680, #159291, #107304, #405851, #346309, #644401, #779428, #588480, #290502, #234670, #477041, #600259, #167079, #43726, #469191, #409840, #532760, #775515, #230737, #719783, #417650, #660127, #559195, #253309, #738394, #674835, #193576, #189621, #372666, #74107, #746190, #507330, #499540, #14324, #503459, #257272, #750099, #742277, #317006, #447863, #197476, #10359, #563091, #566975, #440063, #129980, #70162, #201366, #615024, #682671, #137838, #81921, #313119, #380472, #622842, #783342, #145658, #388256, #443952, #238591, #205320, #18207, #436171, #324792, #133924, #78003, #678745, #320910, #495616, #686591, #22128, #432294, #690511, #555259, #261142, #141761, #265063, #384354, #626807, #376588, #630702, #85881, #618942, #540579, #480964, #723661, #344387, #153494, #515185, #757924, #30050, #586614, #272906, #706116, #519133, #455669, #101460, #400041, #209184, #328670, #694398, #280738, #213137, #161277, #698301, #526915, #523018, #157430, #268989, #451748, #220969, #463413, #570923, #407892, #638573, #89813, #149582, #392180, #396130, #650376 ),
 ( #276834, #26099, #511245, #574856, #93719, #467317, #710025, #754005, #634619, #332618, #336519, #578767, #33948, #761845, #217061, #459533, #642470, #702191, #97553, #340410, #582678, #37878, #765754, #403959, #646423, #41813, #284676, #769667, #224872, #165162, #1570, #49720, #427434, #777551, #717891, #180853, #288594, #109341, #415754, #530871, #117250, #228821, #423507, #360026, #45750, #602293, #240599, #471254, #662144, #482971, #232766, #729549, #363921, #292528, #654336, #57497, #713992, #773595, #534837, #475165, #304273, #173022, #658255, #356150, #169092, #113292, #300355, #61400, #53622, #598369, #542583, #296441, #546462, #538719, #781426, #244530, #236699, #352218, #785353, #121146, #479063, #411867, #594433, #725675, #721790, #176911, #419629, #666022, #606193, #486833, #184756, #348302, #105364, #590500, #319993, #367787, #80959, #136903, #554316, #443039, #252370, #192655, #9403, #316079, #614046, #562152, #140819, #550377, #323860, #188706, #73162, #17261, #685623, #260204, #502507, #5509, #558241, #566031, #129028, #248428, #733490, #431358, #383433, #494675, #69233, #312163, #371726, #625866, #737449, #745253, #13377, #435254, #21206, #741350, #490753, #669903, #673884, #621907, #677813, #200427, #132978, #264131, #77058, #498590, #610110, #375645, #506420, #749176, #125088, #204373, #617992, #256352, #196557, #439132, #681742, #65313, #308227, #379574, #387334, #92789, #645482, #693465, #25120, #510288, #753071, #462478, #271955, #633701, #88859 ),
 ( #573918, #220030, #518178, #327751, #446941, #268040, #399102, #331686, #36931, #29113, #100534, #641541, #275897, #629765, #569971, #339485, #581744, #689573, #525978, #756990, #208264, #450809, #148646, #514251, #768730, #96613, #391237, #84936, #212185, #144705, #454715, #697371, #522080, #152539, #395179, #637643, #335580, #458615, #577834, #764817, #701283, #33016, #156493, #279797, #760923, #216094, #705197, #160336, #283738, #403019, #343410, #585668, #40864, #44790, #649414, #168145, #410908, #422565, #593484, #653370, #474210, #287654, #533855, #418718, #179905, #172082, #231815, #175956, #716936, #665072, #414803, #776599, #120174, #657298, #470269, #235750, #239652, #112330, #347360, #529919, #661186, #772642, #355190, #597390, #541634, #227897, #52677, #295466, #466378, #605227, #60451, #116298, #709076, #362969, #478106, #108383, #784412, #48774, #537785, #351262, #780478, #291580, #359073, #482021, #104418, #303320, #713043, #720839, #601338, #724704, #56544, #299387, #589540, #545527, #223925, #164244, #406925, #259294, #430374, #307268, #434302, #255385, #489813, #319039, #557299, #191696, #561236, #676869, #601, #243575, #12436, #497655, #485910, #132038, #68303, #374707, #617073, #732542, #740416, #728600, #378651, #183804, #609160, #72204, #426481, #620962, #8484, #668953, #672919, #311206, #195628, #315156, #124124, #247470, #128042, #438203, #187736, #370774, #366838, #613100, #76131, #553353, #680821, #135963, #16337, #64332, #549442, #4547, #251437 ),
 ( #493727, #736494, #3197, #234383, #472860, #290215, #532482, #110966, #246132, #118850, #775219, #651992, #655960, #711650, #596058, #536425, #786948, #107018, #715589, #476771, #349902, #723386, #47384, #242219, #178540, #592134, #421228, #59119, #230453, #480688, #301978, #51331, #548119, #182447, #353862, #170720, #663723, #413476, #294127, #779153, #719501, #122785, #174626, #417376, #659852, #114931, #357749, #361634, #667622, #599977, #55218, #603901, #298047, #365521, #540303, #783054, #607842, #238320, #544211, #484563, #727296, #425133, #63012, #305928, #166789, #409535, #444843, #75014, #67145, #138721, #687498, #3405, #194482, #365718, #683551, #675743, #608047, #611969, #492589, #317887, #739283, #63205, #488684, #310054, #560095, #731375, #186606, #504351, #429261, #15208, #671767, #314028, #258157, #500440, #130896, #306129, #373564, #615934, #743170, #198361, #548326, #126923, #552216, #250288, #563969, #440963, #369633, #246332, #254215, #7329, #735361, #190532, #381364, #433172, #496518, #623757, #78888, #747080, #556166, #71049, #11263, #437067, #679675, #202271, #134830, #377496, #619819, #321803, #19123, #262048, #329588, #265963, #571810, #567878, #214023, #448750, #393079, #273802, #23034, #210078, #325677, #512141, #519996, #94551, #452631, #27016, #516079, #762723, #38758, #385270, #508211, #750994, #523873, #766637, #221827, #158280, #456556, #695295, #583576, #217938, #269863, #400926, #758838, #277708, #691384, #146560, #460394, #643381, #86792 ) ),
 .UNSPECIFIED., .T., .F., .T. ) 
 B_SPLINE_SURFACE_WITH_KNOTS ( ( 4, 3, 4 ),
 ( 3, 2, 2, 2, 2, 2, 2, 2, 2, 2, 2, 2, 2, 2, 2, 2, 2, 2, 2, 2, 2, 2, 2, 2, 2, 2, 2, 2, 2, 2, 2, 2, 2, 2, 2, 2, 2, 2, 2, 2, 2, 2, 2, 2, 2, 2, 2, 2, 2, 2, 2, 2, 2, 2, 2, 2, 2, 2, 2, 2, 2, 2, 2, 2, 2, 2, 2, 2, 2, 2, 2, 2, 2, 2, 2, 2, 2, 2, 2, 2, 2, 2, 2, 2, 3 ),
 ( 0.000000000000000000, 0.5000000000000000000, 1.000000000000000000 ),
 ( 0.000000000000000000, 0.01190476190476190410, 0.02380952380952380820, 0.03571428571428571230, 0.04761904761904761640, 0.05952380952380952051, 0.07142857142857142461, 0.08333333333333332871, 0.09523809523809523281, 0.1071428571428571369, 0.1190476190476190410, 0.1309523809523809590, 0.1428571428571428492, 0.1547619047619047672, 0.1666666666666666574, 0.1785714285714285754, 0.1904761904761904656, 0.2023809523809523836, 0.2142857142857142738, 0.2261904761904761918, 0.2380952380952380820, 0.2500000000000000000, 0.2619047619047619180, 0.2738095238095238360, 0.2857142857142856984, 0.2976190476190476164, 0.3095238095238095344, 0.3214285714285714524, 0.3333333333333333148, 0.3452380952380952328, 0.3571428571428571508, 0.3690476190476190688, 0.3809523809523809312, 0.3928571428571428492, 0.4047619047619047672, 0.4166666666666666852, 0.4285714285714285476, 0.4404761904761904656, 0.4523809523809523836, 0.4642857142857143016, 0.4761904761904761640, 0.4880952380952380820, 0.5000000000000000000, 0.5119047619047618625, 0.5238095238095238360, 0.5357142857142856984, 0.5476190476190476719, 0.5595238095238095344, 0.5714285714285713969, 0.5833333333333333703, 0.5952380952380952328, 0.6071428571428570953, 0.6190476190476190688, 0.6309523809523809312, 0.6428571428571429047, 0.6547619047619047672, 0.6666666666666666297, 0.6785714285714286031, 0.6904761904761904656, 0.7023809523809523281, 0.7142857142857143016, 0.7261904761904761640, 0.7380952380952381375, 0.7500000000000000000, 0.7619047619047618625, 0.7738095238095238360, 0.7857142857142856984, 0.7976190476190476719, 0.8095238095238095344, 0.8214285714285713969, 0.8333333333333333703, 0.8452380952380952328, 0.8571428571428570953, 0.8690476190476190688, 0.8809523809523809312, 0.8928571428571429047, 0.9047619047619047672, 0.9166666666666666297, 0.9285714285714286031, 0.9404761904761904656, 0.9523809523809523281, 0.9642857142857143016, 0.9761904761904761640, 0.9880952380952381375, 1.000000000000000000 ),
 .UNSPECIFIED. ) 
 GEOMETRIC_REPRESENTATION_ITEM ( )  RATIONAL_B_SPLINE_SURFACE ( (
 ( 1.000000000000000000, 0.8660254037844387076, 1.000000000000000000, 0.8660254037844387076, 1.000000000000000000, 0.8660254037844387076, 1.000000000000000000, 0.8660254037844387076, 1.000000000000000000, 0.8660254037844387076, 1.000000000000000000, 0.8660254037844387076, 1.000000000000000000, 0.8660254037844387076, 1.000000000000000000, 0.8660254037844387076, 1.000000000000000000, 0.8660254037844387076, 1.000000000000000000, 0.8660254037844387076, 1.000000000000000000, 0.8660254037844387076, 1.000000000000000000, 0.8660254037844387076, 1.000000000000000000, 0.8660254037844387076, 1.000000000000000000, 0.8660254037844387076, 1.000000000000000000, 0.8660254037844387076, 1.000000000000000000, 0.8660254037844387076, 1.000000000000000000, 0.8660254037844387076, 1.000000000000000000, 0.8660254037844387076, 1.000000000000000000, 0.8660254037844387076, 1.000000000000000000, 0.8660254037844387076, 1.000000000000000000, 0.8660254037844387076, 1.000000000000000000, 0.8660254037844387076, 1.000000000000000000, 0.8660254037844387076, 1.000000000000000000, 0.8660254037844387076, 1.000000000000000000, 0.8660254037844387076, 1.000000000000000000, 0.8660254037844387076, 1.000000000000000000, 0.8660254037844387076, 1.000000000000000000, 0.8660254037844387076, 1.000000000000000000, 0.8660254037844387076, 1.000000000000000000, 0.8660254037844387076, 1.000000000000000000, 0.8660254037844387076, 1.000000000000000000, 0.8660254037844387076, 1.000000000000000000, 0.8660254037844387076, 1.000000000000000000, 0.8660254037844387076, 1.000000000000000000, 0.8660254037844387076, 1.000000000000000000, 0.8660254037844387076, 1.000000000000000000, 0.8660254037844387076, 1.000000000000000000, 0.8660254037844387076, 1.000000000000000000, 0.8660254037844387076, 1.000000000000000000, 0.8660254037844387076, 1.000000000000000000, 0.8660254037844387076, 1.000000000000000000, 0.8660254037844387076, 1.000000000000000000, 0.8660254037844387076, 1.000000000000000000, 0.8660254037844387076, 1.000000000000000000, 0.8660254037844387076, 1.000000000000000000, 0.8660254037844387076, 1.000000000000000000, 0.8660254037844387076, 1.000000000000000000, 0.8660254037844387076, 1.000000000000000000, 0.8660254037844387076, 1.000000000000000000, 0.8660254037844387076, 1.000000000000000000, 0.8660254037844387076, 1.000000000000000000, 0.8660254037844387076, 1.000000000000000000, 0.8660254037844387076, 1.000000000000000000, 0.8660254037844387076, 1.000000000000000000, 0.8660254037844387076, 1.000000000000000000, 0.8660254037844387076, 1.000000000000000000, 0.8660254037844387076, 1.000000000000000000, 0.8660254037844387076, 1.000000000000000000, 0.8660254037844387076, 1.000000000000000000, 0.8660254037844387076, 1.000000000000000000, 0.8660254037844387076, 1.000000000000000000, 0.8660254037844387076, 1.000000000000000000, 0.8660254037844387076, 1.000000000000000000, 0.8660254037844387076, 1.000000000000000000, 0.8660254037844387076, 1.000000000000000000, 0.8660254037844387076, 1.000000000000000000, 0.8660254037844387076, 1.000000000000000000, 0.8660254037844387076, 1.000000000000000000, 0.8660254037844387076, 1.000000000000000000, 0.8660254037844387076, 1.000000000000000000, 0.8660254037844387076, 1.000000000000000000, 0.8660254037844387076, 1.000000000000000000, 0.8660254037844387076, 1.000000000000000000, 0.8660254037844387076, 1.000000000000000000, 0.8660254037844387076, 1.000000000000000000, 0.8660254037844387076, 1.000000000000000000, 0.8660254037844387076, 1.000000000000000000, 0.8660254037844387076, 1.000000000000000000, 0.8660254037844387076, 1.000000000000000000, 0.8660254037844387076, 1.000000000000000000, 0.8660254037844387076, 1.000000000000000000, 0.8660254037844387076, 1.000000000000000000, 0.8660254037844387076, 1.000000000000000000, 0.8660254037844387076, 1.000000000000000000),
 ( 0.3333333333333333148, 0.2886751345948128655, 0.3333333333333333148, 0.2886751345948128655, 0.3333333333333333148, 0.2886751345948128655, 0.3333333333333333148, 0.2886751345948128655, 0.3333333333333333148, 0.2886751345948128655, 0.3333333333333333148, 0.2886751345948128655, 0.3333333333333333148, 0.2886751345948128655, 0.3333333333333333148, 0.2886751345948128655, 0.3333333333333333148, 0.2886751345948128655, 0.3333333333333333148, 0.2886751345948128655, 0.3333333333333333148, 0.2886751345948128655, 0.3333333333333333148, 0.2886751345948128655, 0.3333333333333333148, 0.2886751345948128655, 0.3333333333333333148, 0.2886751345948128655, 0.3333333333333333148, 0.2886751345948128655, 0.3333333333333333148, 0.2886751345948128655, 0.3333333333333333148, 0.2886751345948128655, 0.3333333333333333148, 0.2886751345948128655, 0.3333333333333333148, 0.2886751345948128655, 0.3333333333333333148, 0.2886751345948128655, 0.3333333333333333148, 0.2886751345948128655, 0.3333333333333333148, 0.2886751345948128655, 0.3333333333333333148, 0.2886751345948128655, 0.3333333333333333148, 0.2886751345948128655, 0.3333333333333333148, 0.2886751345948128655, 0.3333333333333333148, 0.2886751345948128655, 0.3333333333333333148, 0.2886751345948128655, 0.3333333333333333148, 0.2886751345948128655, 0.3333333333333333148, 0.2886751345948128655, 0.3333333333333333148, 0.2886751345948128655, 0.3333333333333333148, 0.2886751345948128655, 0.3333333333333333148, 0.2886751345948128655, 0.3333333333333333148, 0.2886751345948128655, 0.3333333333333333148, 0.2886751345948128655, 0.3333333333333333148, 0.2886751345948128655, 0.3333333333333333148, 0.2886751345948128655, 0.3333333333333333148, 0.2886751345948128655, 0.3333333333333333148, 0.2886751345948128655, 0.3333333333333333148, 0.2886751345948128655, 0.3333333333333333148, 0.2886751345948128655, 0.3333333333333333148, 0.2886751345948128655, 0.3333333333333333148, 0.2886751345948128655, 0.3333333333333333148, 0.2886751345948128655, 0.3333333333333333148, 0.2886751345948128655, 0.3333333333333333148, 0.2886751345948128655, 0.3333333333333333148, 0.2886751345948128655, 0.3333333333333333148, 0.2886751345948128655, 0.3333333333333333148, 0.2886751345948128655, 0.3333333333333333148, 0.2886751345948128655, 0.3333333333333333148, 0.2886751345948128655, 0.3333333333333333148, 0.2886751345948128655, 0.3333333333333333148, 0.2886751345948128655, 0.3333333333333333148, 0.2886751345948128655, 0.3333333333333333148, 0.2886751345948128655, 0.3333333333333333148, 0.2886751345948128655, 0.3333333333333333148, 0.2886751345948128655, 0.3333333333333333148, 0.2886751345948128655, 0.3333333333333333148, 0.2886751345948128655, 0.3333333333333333148, 0.2886751345948128655, 0.3333333333333333148, 0.2886751345948128655, 0.3333333333333333148, 0.2886751345948128655, 0.3333333333333333148, 0.2886751345948128655, 0.3333333333333333148, 0.2886751345948128655, 0.3333333333333333148, 0.2886751345948128655, 0.3333333333333333148, 0.2886751345948128655, 0.3333333333333333148, 0.2886751345948128655, 0.3333333333333333148, 0.2886751345948128655, 0.3333333333333333148, 0.2886751345948128655, 0.3333333333333333148, 0.2886751345948128655, 0.3333333333333333148, 0.2886751345948128655, 0.3333333333333333148, 0.2886751345948128655, 0.3333333333333333148, 0.2886751345948128655, 0.3333333333333333148, 0.2886751345948128655, 0.3333333333333333148, 0.2886751345948128655, 0.3333333333333333148, 0.2886751345948128655, 0.3333333333333333148, 0.2886751345948128655, 0.3333333333333333148, 0.2886751345948128655, 0.3333333333333333148, 0.2886751345948128655, 0.3333333333333333148, 0.2886751345948128655, 0.3333333333333333148, 0.2886751345948128655, 0.3333333333333333148, 0.2886751345948128655, 0.3333333333333333148, 0.2886751345948128655, 0.3333333333333333148, 0.2886751345948128655, 0.3333333333333333148, 0.2886751345948128655, 0.3333333333333333148),
 ( 0.3333333333333333148, 0.2886751345948128655, 0.3333333333333333148, 0.2886751345948128655, 0.3333333333333333148, 0.2886751345948128655, 0.3333333333333333148, 0.2886751345948128655, 0.3333333333333333148, 0.2886751345948128655, 0.3333333333333333148, 0.2886751345948128655, 0.3333333333333333148, 0.2886751345948128655, 0.3333333333333333148, 0.2886751345948128655, 0.3333333333333333148, 0.2886751345948128655, 0.3333333333333333148, 0.2886751345948128655, 0.3333333333333333148, 0.2886751345948128655, 0.3333333333333333148, 0.2886751345948128655, 0.3333333333333333148, 0.2886751345948128655, 0.3333333333333333148, 0.2886751345948128655, 0.3333333333333333148, 0.2886751345948128655, 0.3333333333333333148, 0.2886751345948128655, 0.3333333333333333148, 0.2886751345948128655, 0.3333333333333333148, 0.2886751345948128655, 0.3333333333333333148, 0.2886751345948128655, 0.3333333333333333148, 0.2886751345948128655, 0.3333333333333333148, 0.2886751345948128655, 0.3333333333333333148, 0.2886751345948128655, 0.3333333333333333148, 0.2886751345948128655, 0.3333333333333333148, 0.2886751345948128655, 0.3333333333333333148, 0.2886751345948128655, 0.3333333333333333148, 0.2886751345948128655, 0.3333333333333333148, 0.2886751345948128655, 0.3333333333333333148, 0.2886751345948128655, 0.3333333333333333148, 0.2886751345948128655, 0.3333333333333333148, 0.2886751345948128655, 0.3333333333333333148, 0.2886751345948128655, 0.3333333333333333148, 0.2886751345948128655, 0.3333333333333333148, 0.2886751345948128655, 0.3333333333333333148, 0.2886751345948128655, 0.3333333333333333148, 0.2886751345948128655, 0.3333333333333333148, 0.2886751345948128655, 0.3333333333333333148, 0.2886751345948128655, 0.3333333333333333148, 0.2886751345948128655, 0.3333333333333333148, 0.2886751345948128655, 0.3333333333333333148, 0.2886751345948128655, 0.3333333333333333148, 0.2886751345948128655, 0.3333333333333333148, 0.2886751345948128655, 0.3333333333333333148, 0.2886751345948128655, 0.3333333333333333148, 0.2886751345948128655, 0.3333333333333333148, 0.2886751345948128655, 0.3333333333333333148, 0.2886751345948128655, 0.3333333333333333148, 0.2886751345948128655, 0.3333333333333333148, 0.2886751345948128655, 0.3333333333333333148, 0.2886751345948128655, 0.3333333333333333148, 0.2886751345948128655, 0.3333333333333333148, 0.2886751345948128655, 0.3333333333333333148, 0.2886751345948128655, 0.3333333333333333148, 0.2886751345948128655, 0.3333333333333333148, 0.2886751345948128655, 0.3333333333333333148, 0.2886751345948128655, 0.3333333333333333148, 0.2886751345948128655, 0.3333333333333333148, 0.2886751345948128655, 0.3333333333333333148, 0.2886751345948128655, 0.3333333333333333148, 0.2886751345948128655, 0.3333333333333333148, 0.2886751345948128655, 0.3333333333333333148, 0.2886751345948128655, 0.3333333333333333148, 0.2886751345948128655, 0.3333333333333333148, 0.2886751345948128655, 0.3333333333333333148, 0.2886751345948128655, 0.3333333333333333148, 0.2886751345948128655, 0.3333333333333333148, 0.2886751345948128655, 0.3333333333333333148, 0.2886751345948128655, 0.3333333333333333148, 0.2886751345948128655, 0.3333333333333333148, 0.2886751345948128655, 0.3333333333333333148, 0.2886751345948128655, 0.3333333333333333148, 0.2886751345948128655, 0.3333333333333333148, 0.2886751345948128655, 0.3333333333333333148, 0.2886751345948128655, 0.3333333333333333148, 0.2886751345948128655, 0.3333333333333333148, 0.2886751345948128655, 0.3333333333333333148, 0.2886751345948128655, 0.3333333333333333148, 0.2886751345948128655, 0.3333333333333333148, 0.2886751345948128655, 0.3333333333333333148, 0.2886751345948128655, 0.3333333333333333148, 0.2886751345948128655, 0.3333333333333333148, 0.2886751345948128655, 0.3333333333333333148, 0.2886751345948128655, 0.3333333333333333148, 0.2886751345948128655, 0.3333333333333333148, 0.2886751345948128655, 0.3333333333333333148),
 ( 1.000000000000000000, 0.8660254037844387076, 1.000000000000000000, 0.8660254037844387076, 1.000000000000000000, 0.8660254037844387076, 1.000000000000000000, 0.8660254037844387076, 1.000000000000000000, 0.8660254037844387076, 1.000000000000000000, 0.8660254037844387076, 1.000000000000000000, 0.8660254037844387076, 1.000000000000000000, 0.8660254037844387076, 1.000000000000000000, 0.8660254037844387076, 1.000000000000000000, 0.8660254037844387076, 1.000000000000000000, 0.8660254037844387076, 1.000000000000000000, 0.8660254037844387076, 1.000000000000000000, 0.8660254037844387076, 1.000000000000000000, 0.8660254037844387076, 1.000000000000000000, 0.8660254037844387076, 1.000000000000000000, 0.8660254037844387076, 1.000000000000000000, 0.8660254037844387076, 1.000000000000000000, 0.8660254037844387076, 1.000000000000000000, 0.8660254037844387076, 1.000000000000000000, 0.8660254037844387076, 1.000000000000000000, 0.8660254037844387076, 1.000000000000000000, 0.8660254037844387076, 1.000000000000000000, 0.8660254037844387076, 1.000000000000000000, 0.8660254037844387076, 1.000000000000000000, 0.8660254037844387076, 1.000000000000000000, 0.8660254037844387076, 1.000000000000000000, 0.8660254037844387076, 1.000000000000000000, 0.8660254037844387076, 1.000000000000000000, 0.8660254037844387076, 1.000000000000000000, 0.8660254037844387076, 1.000000000000000000, 0.8660254037844387076, 1.000000000000000000, 0.8660254037844387076, 1.000000000000000000, 0.8660254037844387076, 1.000000000000000000, 0.8660254037844387076, 1.000000000000000000, 0.8660254037844387076, 1.000000000000000000, 0.8660254037844387076, 1.000000000000000000, 0.8660254037844387076, 1.000000000000000000, 0.8660254037844387076, 1.000000000000000000, 0.8660254037844387076, 1.000000000000000000, 0.8660254037844387076, 1.000000000000000000, 0.8660254037844387076, 1.000000000000000000, 0.8660254037844387076, 1.000000000000000000, 0.8660254037844387076, 1.000000000000000000, 0.8660254037844387076, 1.000000000000000000, 0.8660254037844387076, 1.000000000000000000, 0.8660254037844387076, 1.000000000000000000, 0.8660254037844387076, 1.000000000000000000, 0.8660254037844387076, 1.000000000000000000, 0.8660254037844387076, 1.000000000000000000, 0.8660254037844387076, 1.000000000000000000, 0.8660254037844387076, 1.000000000000000000, 0.8660254037844387076, 1.000000000000000000, 0.8660254037844387076, 1.000000000000000000, 0.8660254037844387076, 1.000000000000000000, 0.8660254037844387076, 1.000000000000000000, 0.8660254037844387076, 1.000000000000000000, 0.8660254037844387076, 1.000000000000000000, 0.8660254037844387076, 1.000000000000000000, 0.8660254037844387076, 1.000000000000000000, 0.8660254037844387076, 1.000000000000000000, 0.8660254037844387076, 1.000000000000000000, 0.8660254037844387076, 1.000000000000000000, 0.8660254037844387076, 1.000000000000000000, 0.8660254037844387076, 1.000000000000000000, 0.8660254037844387076, 1.000000000000000000, 0.8660254037844387076, 1.000000000000000000, 0.8660254037844387076, 1.000000000000000000, 0.8660254037844387076, 1.000000000000000000, 0.8660254037844387076, 1.000000000000000000, 0.8660254037844387076, 1.000000000000000000, 0.8660254037844387076, 1.000000000000000000, 0.8660254037844387076, 1.000000000000000000, 0.8660254037844387076, 1.000000000000000000, 0.8660254037844387076, 1.000000000000000000, 0.8660254037844387076, 1.000000000000000000, 0.8660254037844387076, 1.000000000000000000, 0.8660254037844387076, 1.000000000000000000, 0.8660254037844387076, 1.000000000000000000, 0.8660254037844387076, 1.000000000000000000, 0.8660254037844387076, 1.000000000000000000, 0.8660254037844387076, 1.000000000000000000, 0.8660254037844387076, 1.000000000000000000, 0.8660254037844387076, 1.000000000000000000, 0.8660254037844387076, 1.000000000000000000),
 ( 0.3333333333333333148, 0.2886751345948128655, 0.3333333333333333148, 0.2886751345948128655, 0.3333333333333333148, 0.2886751345948128655, 0.3333333333333333148, 0.2886751345948128655, 0.3333333333333333148, 0.2886751345948128655, 0.3333333333333333148, 0.2886751345948128655, 0.3333333333333333148, 0.2886751345948128655, 0.3333333333333333148, 0.2886751345948128655, 0.3333333333333333148, 0.2886751345948128655, 0.3333333333333333148, 0.2886751345948128655, 0.3333333333333333148, 0.2886751345948128655, 0.3333333333333333148, 0.2886751345948128655, 0.3333333333333333148, 0.2886751345948128655, 0.3333333333333333148, 0.2886751345948128655, 0.3333333333333333148, 0.2886751345948128655, 0.3333333333333333148, 0.2886751345948128655, 0.3333333333333333148, 0.2886751345948128655, 0.3333333333333333148, 0.2886751345948128655, 0.3333333333333333148, 0.2886751345948128655, 0.3333333333333333148, 0.2886751345948128655, 0.3333333333333333148, 0.2886751345948128655, 0.3333333333333333148, 0.2886751345948128655, 0.3333333333333333148, 0.2886751345948128655, 0.3333333333333333148, 0.2886751345948128655, 0.3333333333333333148, 0.2886751345948128655, 0.3333333333333333148, 0.2886751345948128655, 0.3333333333333333148, 0.2886751345948128655, 0.3333333333333333148, 0.2886751345948128655, 0.3333333333333333148, 0.2886751345948128655, 0.3333333333333333148, 0.2886751345948128655, 0.3333333333333333148, 0.2886751345948128655, 0.3333333333333333148, 0.2886751345948128655, 0.3333333333333333148, 0.2886751345948128655, 0.3333333333333333148, 0.2886751345948128655, 0.3333333333333333148, 0.2886751345948128655, 0.3333333333333333148, 0.2886751345948128655, 0.3333333333333333148, 0.2886751345948128655, 0.3333333333333333148, 0.2886751345948128655, 0.3333333333333333148, 0.2886751345948128655, 0.3333333333333333148, 0.2886751345948128655, 0.3333333333333333148, 0.2886751345948128655, 0.3333333333333333148, 0.2886751345948128655, 0.3333333333333333148, 0.2886751345948128655, 0.3333333333333333148, 0.2886751345948128655, 0.3333333333333333148, 0.2886751345948128655, 0.3333333333333333148, 0.2886751345948128655, 0.3333333333333333148, 0.2886751345948128655, 0.3333333333333333148, 0.2886751345948128655, 0.3333333333333333148, 0.2886751345948128655, 0.3333333333333333148, 0.2886751345948128655, 0.3333333333333333148, 0.2886751345948128655, 0.3333333333333333148, 0.2886751345948128655, 0.3333333333333333148, 0.2886751345948128655, 0.3333333333333333148, 0.2886751345948128655, 0.3333333333333333148, 0.2886751345948128655, 0.3333333333333333148, 0.2886751345948128655, 0.3333333333333333148, 0.2886751345948128655, 0.3333333333333333148, 0.2886751345948128655, 0.3333333333333333148, 0.2886751345948128655, 0.3333333333333333148, 0.2886751345948128655, 0.3333333333333333148, 0.2886751345948128655, 0.3333333333333333148, 0.2886751345948128655, 0.3333333333333333148, 0.2886751345948128655, 0.3333333333333333148, 0.2886751345948128655, 0.3333333333333333148, 0.2886751345948128655, 0.3333333333333333148, 0.2886751345948128655, 0.3333333333333333148, 0.2886751345948128655, 0.3333333333333333148, 0.2886751345948128655, 0.3333333333333333148, 0.2886751345948128655, 0.3333333333333333148, 0.2886751345948128655, 0.3333333333333333148, 0.2886751345948128655, 0.3333333333333333148, 0.2886751345948128655, 0.3333333333333333148, 0.2886751345948128655, 0.3333333333333333148, 0.2886751345948128655, 0.3333333333333333148, 0.2886751345948128655, 0.3333333333333333148, 0.2886751345948128655, 0.3333333333333333148, 0.2886751345948128655, 0.3333333333333333148, 0.2886751345948128655, 0.3333333333333333148, 0.2886751345948128655, 0.3333333333333333148, 0.2886751345948128655, 0.3333333333333333148, 0.2886751345948128655, 0.3333333333333333148, 0.2886751345948128655, 0.3333333333333333148, 0.2886751345948128655, 0.3333333333333333148, 0.2886751345948128655, 0.3333333333333333148),
 ( 0.3333333333333333148, 0.2886751345948128655, 0.3333333333333333148, 0.2886751345948128655, 0.3333333333333333148, 0.2886751345948128655, 0.3333333333333333148, 0.2886751345948128655, 0.3333333333333333148, 0.2886751345948128655, 0.3333333333333333148, 0.2886751345948128655, 0.3333333333333333148, 0.2886751345948128655, 0.3333333333333333148, 0.2886751345948128655, 0.3333333333333333148, 0.2886751345948128655, 0.3333333333333333148, 0.2886751345948128655, 0.3333333333333333148, 0.2886751345948128655, 0.3333333333333333148, 0.2886751345948128655, 0.3333333333333333148, 0.2886751345948128655, 0.3333333333333333148, 0.2886751345948128655, 0.3333333333333333148, 0.2886751345948128655, 0.3333333333333333148, 0.2886751345948128655, 0.3333333333333333148, 0.2886751345948128655, 0.3333333333333333148, 0.2886751345948128655, 0.3333333333333333148, 0.2886751345948128655, 0.3333333333333333148, 0.2886751345948128655, 0.3333333333333333148, 0.2886751345948128655, 0.3333333333333333148, 0.2886751345948128655, 0.3333333333333333148, 0.2886751345948128655, 0.3333333333333333148, 0.2886751345948128655, 0.3333333333333333148, 0.2886751345948128655, 0.3333333333333333148, 0.2886751345948128655, 0.3333333333333333148, 0.2886751345948128655, 0.3333333333333333148, 0.2886751345948128655, 0.3333333333333333148, 0.2886751345948128655, 0.3333333333333333148, 0.2886751345948128655, 0.3333333333333333148, 0.2886751345948128655, 0.3333333333333333148, 0.2886751345948128655, 0.3333333333333333148, 0.2886751345948128655, 0.3333333333333333148, 0.2886751345948128655, 0.3333333333333333148, 0.2886751345948128655, 0.3333333333333333148, 0.2886751345948128655, 0.3333333333333333148, 0.2886751345948128655, 0.3333333333333333148, 0.2886751345948128655, 0.3333333333333333148, 0.2886751345948128655, 0.3333333333333333148, 0.2886751345948128655, 0.3333333333333333148, 0.2886751345948128655, 0.3333333333333333148, 0.2886751345948128655, 0.3333333333333333148, 0.2886751345948128655, 0.3333333333333333148, 0.2886751345948128655, 0.3333333333333333148, 0.2886751345948128655, 0.3333333333333333148, 0.2886751345948128655, 0.3333333333333333148, 0.2886751345948128655, 0.3333333333333333148, 0.2886751345948128655, 0.3333333333333333148, 0.2886751345948128655, 0.3333333333333333148, 0.2886751345948128655, 0.3333333333333333148, 0.2886751345948128655, 0.3333333333333333148, 0.2886751345948128655, 0.3333333333333333148, 0.2886751345948128655, 0.3333333333333333148, 0.2886751345948128655, 0.3333333333333333148, 0.2886751345948128655, 0.3333333333333333148, 0.2886751345948128655, 0.3333333333333333148, 0.2886751345948128655, 0.3333333333333333148, 0.2886751345948128655, 0.3333333333333333148, 0.2886751345948128655, 0.3333333333333333148, 0.2886751345948128655, 0.3333333333333333148, 0.2886751345948128655, 0.3333333333333333148, 0.2886751345948128655, 0.3333333333333333148, 0.2886751345948128655, 0.3333333333333333148, 0.2886751345948128655, 0.3333333333333333148, 0.2886751345948128655, 0.3333333333333333148, 0.2886751345948128655, 0.3333333333333333148, 0.2886751345948128655, 0.3333333333333333148, 0.2886751345948128655, 0.3333333333333333148, 0.2886751345948128655, 0.3333333333333333148, 0.2886751345948128655, 0.3333333333333333148, 0.2886751345948128655, 0.3333333333333333148, 0.2886751345948128655, 0.3333333333333333148, 0.2886751345948128655, 0.3333333333333333148, 0.2886751345948128655, 0.3333333333333333148, 0.2886751345948128655, 0.3333333333333333148, 0.2886751345948128655, 0.3333333333333333148, 0.2886751345948128655, 0.3333333333333333148, 0.2886751345948128655, 0.3333333333333333148, 0.2886751345948128655, 0.3333333333333333148, 0.2886751345948128655, 0.3333333333333333148, 0.2886751345948128655, 0.3333333333333333148, 0.2886751345948128655, 0.3333333333333333148, 0.2886751345948128655, 0.3333333333333333148, 0.2886751345948128655, 0.3333333333333333148),
 ( 1.000000000000000000, 0.8660254037844387076, 1.000000000000000000, 0.8660254037844387076, 1.000000000000000000, 0.8660254037844387076, 1.000000000000000000, 0.8660254037844387076, 1.000000000000000000, 0.8660254037844387076, 1.000000000000000000, 0.8660254037844387076, 1.000000000000000000, 0.8660254037844387076, 1.000000000000000000, 0.8660254037844387076, 1.000000000000000000, 0.8660254037844387076, 1.000000000000000000, 0.8660254037844387076, 1.000000000000000000, 0.8660254037844387076, 1.000000000000000000, 0.8660254037844387076, 1.000000000000000000, 0.8660254037844387076, 1.000000000000000000, 0.8660254037844387076, 1.000000000000000000, 0.8660254037844387076, 1.000000000000000000, 0.8660254037844387076, 1.000000000000000000, 0.8660254037844387076, 1.000000000000000000, 0.8660254037844387076, 1.000000000000000000, 0.8660254037844387076, 1.000000000000000000, 0.8660254037844387076, 1.000000000000000000, 0.8660254037844387076, 1.000000000000000000, 0.8660254037844387076, 1.000000000000000000, 0.8660254037844387076, 1.000000000000000000, 0.8660254037844387076, 1.000000000000000000, 0.8660254037844387076, 1.000000000000000000, 0.8660254037844387076, 1.000000000000000000, 0.8660254037844387076, 1.000000000000000000, 0.8660254037844387076, 1.000000000000000000, 0.8660254037844387076, 1.000000000000000000, 0.8660254037844387076, 1.000000000000000000, 0.8660254037844387076, 1.000000000000000000, 0.8660254037844387076, 1.000000000000000000, 0.8660254037844387076, 1.000000000000000000, 0.8660254037844387076, 1.000000000000000000, 0.8660254037844387076, 1.000000000000000000, 0.8660254037844387076, 1.000000000000000000, 0.8660254037844387076, 1.000000000000000000, 0.8660254037844387076, 1.000000000000000000, 0.8660254037844387076, 1.000000000000000000, 0.8660254037844387076, 1.000000000000000000, 0.8660254037844387076, 1.000000000000000000, 0.8660254037844387076, 1.000000000000000000, 0.8660254037844387076, 1.000000000000000000, 0.8660254037844387076, 1.000000000000000000, 0.8660254037844387076, 1.000000000000000000, 0.8660254037844387076, 1.000000000000000000, 0.8660254037844387076, 1.000000000000000000, 0.8660254037844387076, 1.000000000000000000, 0.8660254037844387076, 1.000000000000000000, 0.8660254037844387076, 1.000000000000000000, 0.8660254037844387076, 1.000000000000000000, 0.8660254037844387076, 1.000000000000000000, 0.8660254037844387076, 1.000000000000000000, 0.8660254037844387076, 1.000000000000000000, 0.8660254037844387076, 1.000000000000000000, 0.8660254037844387076, 1.000000000000000000, 0.8660254037844387076, 1.000000000000000000, 0.8660254037844387076, 1.000000000000000000, 0.8660254037844387076, 1.000000000000000000, 0.8660254037844387076, 1.000000000000000000, 0.8660254037844387076, 1.000000000000000000, 0.8660254037844387076, 1.000000000000000000, 0.8660254037844387076, 1.000000000000000000, 0.8660254037844387076, 1.000000000000000000, 0.8660254037844387076, 1.000000000000000000, 0.8660254037844387076, 1.000000000000000000, 0.8660254037844387076, 1.000000000000000000, 0.8660254037844387076, 1.000000000000000000, 0.8660254037844387076, 1.000000000000000000, 0.8660254037844387076, 1.000000000000000000, 0.8660254037844387076, 1.000000000000000000, 0.8660254037844387076, 1.000000000000000000, 0.8660254037844387076, 1.000000000000000000, 0.8660254037844387076, 1.000000000000000000, 0.8660254037844387076, 1.000000000000000000, 0.8660254037844387076, 1.000000000000000000, 0.8660254037844387076, 1.000000000000000000, 0.8660254037844387076, 1.000000000000000000, 0.8660254037844387076, 1.000000000000000000, 0.8660254037844387076, 1.000000000000000000, 0.8660254037844387076, 1.000000000000000000, 0.8660254037844387076, 1.000000000000000000, 0.8660254037844387076, 1.000000000000000000, 0.8660254037844387076, 1.000000000000000000) ) ) 
 REPRESENTATION_ITEM ( '' )  SURFACE ( )  );
#533329 = ADVANCED_FACE ( 'NONE', ( #390408, #207429 ), #267217, .F. ) ;
#533330 = EDGE_LOOP ( 'NONE', ( #366104, #252289, #583529, #110599 ) ) ;
#533333 = CARTESIAN_POINT ( 'NONE',  ( -13.36327429131592126, 19.68343395843064414, 6.813435707951621012 ) ) ;
#533332 = CARTESIAN_POINT ( 'NONE',  ( -9.615576013169498282, -7.722124131159899818, -3.387708262267359771 ) ) ;
#533331 =( NAMED_UNIT ( * ) SI_UNIT ( $, .STERADIAN. ) SOLID_ANGLE_UNIT ( ) );
#533334 = CARTESIAN_POINT ( 'NONE',  ( -11.32021482718439742, 7.963799926955013930, -27.34312489596790741 ) ) ;
#533335 = COLOUR_RGB ( '',0.2509803921568627416, 0.2509803921568627416, 0.2509803921568627416 ) ;
#533337 = AXIS2_PLACEMENT_3D ( 'NONE', #82212, #563373, #6721 ) ;
#533336 = CARTESIAN_POINT ( 'NONE',  ( -11.64577941943759321, -8.930499785063716445, -2.378382951422757241 ) ) ;
#533338 = CARTESIAN_POINT ( 'NONE',  ( 11.40838842074649762, 8.503175810216109909, -2.049586744176477904 ) ) ;
#533339 = CARTESIAN_POINT ( 'NONE',  ( -0.04338474650131975835, 14.13908958036874886, -0.02539999999999999897 ) ) ;
#533340 = VERTEX_POINT ( 'NONE', #497764 ) ;
#533343 = CARTESIAN_POINT ( 'NONE',  ( -2.169423678649800014, 16.24144113361401409, 15.63470004352829612 ) ) ;
#533342 = CARTESIAN_POINT ( 'NONE',  ( 27.62218555747336879, 4.202197642723378479, 7.875435935273063848 ) ) ;
#533341 = CARTESIAN_POINT ( 'NONE',  ( 3.851859888774471706E-31, 0.000000000000000000, 2.540000000000000480 ) ) ;
#533344 = CARTESIAN_POINT ( 'NONE',  ( 0.2379830426710983493, 34.91050415657006312, -14.99811205024909100 ) ) ;
#533346 = CARTESIAN_POINT ( 'NONE',  ( 7.844484942309347453, 18.91300000000000381, 0.6954961467853841839 ) ) ;
#533345 = CARTESIAN_POINT ( 'NONE',  ( -14.23913172566602725, 18.55455732282127812, 4.295829270668161115 ) ) ;
#533347 = STYLED_ITEM ( 'NONE', ( #719441 ), #618010 ) ;
#533348 = ORIENTED_EDGE ( 'NONE', *, *, #403060, .T. ) ;
#533349 = CARTESIAN_POINT ( 'NONE',  ( -10.70658588474879380, 7.772679886729879861, -27.76087695817438927 ) ) ;
#533350 = CARTESIAN_POINT ( 'NONE',  ( -88.89999999997981206, -63.50000000000076739, 0.000000000000000000 ) ) ;
#533351 = B_SPLINE_CURVE_WITH_KNOTS ( 'NONE', 3,
 ( #361371, #532202, #719221, #54948 ),
 .UNSPECIFIED., .F., .F.,
 ( 4, 4 ),
 ( 0.000000000000000000, 1.000000000000000000 ),
 .UNSPECIFIED. ) ;
#533353 = AXIS2_PLACEMENT_3D ( 'NONE', #777596, #236745, #479106 ) ;
#533352 = CARTESIAN_POINT ( 'NONE',  ( -13.46200000000000507, -13.91175476599345551, -2.634085179333302662 ) ) ;
#533354 = CARTESIAN_POINT ( 'NONE',  ( -12.60194945373600106, 24.38210309765760542, 7.899179423697087365 ) ) ;
#533355 = MECHANICAL_DESIGN_GEOMETRIC_PRESENTATION_REPRESENTATION (  '', ( #88907 ), #254296 ) ;
#533357 = ORIENTED_EDGE ( 'NONE', *, *, #354530, .F. ) ;
#533356 = DIRECTION ( 'NONE',  ( 0.000000000000000000, 1.000000000000000000, 0.000000000000000000 ) ) ;
#533358 = ORIENTED_EDGE ( 'NONE', *, *, #187872, .T. ) ;
#533360 = EDGE_CURVE ( 'NONE', #150193, #570702, #740518, .T. ) ;
#533359 = CARTESIAN_POINT ( 'NONE',  ( -13.07729143034560693, 23.26637302008347064, 7.348118237839035061 ) ) ;
#533361 = CARTESIAN_POINT ( 'NONE',  ( -11.35105626830299919, 7.840000000000022062, -27.52668384925377865 ) ) ;
#533362 = CARTESIAN_POINT ( 'NONE',  ( 2.671580357728591704, 36.34638424744772323, -14.76019688410138819 ) ) ;
#533363 = EDGE_CURVE ( 'NONE', #573357, #421957, #466700, .T. ) ;
#533364 = CARTESIAN_POINT ( 'NONE',  ( -14.93351708881351314, 27.33333367686047310, -1.410803453714494893 ) ) ;
#533365 = SURFACE_STYLE_USAGE ( .BOTH. , #48265 ) ;
#533366 = PLANE ( 'NONE',  #257130 ) ;
#533367 = CARTESIAN_POINT ( 'NONE',  ( 13.93222636648716417, 20.29817977271134311, 5.205689053156890012 ) ) ;
#533371 = CARTESIAN_POINT ( 'NONE',  ( -9.716198003155060547, 8.946283351918870252, -2.791153663577720323 ) ) ;
#533370 = CARTESIAN_POINT ( 'NONE',  ( -6.999999999999984013, 1.999999999999995781, 31.50000000000005684 ) ) ;
#533369 = SURFACE_STYLE_FILL_AREA ( #366364 ) ;
#533368 = DIRECTION ( 'NONE',  ( 0.000000000000000000, -0.02617694830787311785, 0.9996573249755573709 ) ) ;
#533374 = EDGE_LOOP ( 'NONE', ( #471709, #406712, #185863, #694002 ) ) ;
#533373 = FACE_OUTER_BOUND ( 'NONE', #330806, .T. ) ;
#533372 = CARTESIAN_POINT ( 'NONE',  ( -12.69999999999998863, 12.70000000000000107, -41.60000000000000142 ) ) ;
#533375 = ORIENTED_EDGE ( 'NONE', *, *, #189222, .F. ) ;
#533376 =( NAMED_UNIT ( * ) PLANE_ANGLE_UNIT ( ) SI_UNIT ( $, .RADIAN. ) );
#533377 = CARTESIAN_POINT ( 'NONE',  ( -11.96550097279000369, 20.60937787596599691, -8.833781081926979084 ) ) ;
#533378 = CARTESIAN_POINT ( 'NONE',  ( -106.9814474423292694, 6.524768770431201403, 152.3000000000000114 ) ) ;
#533380 = CARTESIAN_POINT ( 'NONE',  ( 4.630455618850026881E-15, -42.62499999999998579, 6.500000000000000000 ) ) ;
#533379 = SURFACE_SIDE_STYLE ('',( #48280 ) ) ;
#533383 = LINE ( 'NONE', #720371, #781111 ) ;
#533382 = CARTESIAN_POINT ( 'NONE',  ( -6.271974663479960022, 0.9927032695052822042, -138.2010688577116184 ) ) ;
#533381 =( LENGTH_UNIT ( ) NAMED_UNIT ( * ) SI_UNIT ( .MILLI., .METRE. ) );
#533384 = CARTESIAN_POINT ( 'NONE',  ( 9.970206268302790775, 8.821789429500528357, -27.35987041458921709 ) ) ;
#533385 = CARTESIAN_POINT ( 'NONE',  ( -11.03342647779620300, 8.616261860522584470, -27.23196186331307089 ) ) ;
#533387 = VERTEX_POINT ( 'NONE', #465541 ) ;
#533386 = PLANE ( 'NONE',  #458555 ) ;
#533388 = CARTESIAN_POINT ( 'NONE',  ( 21.50612775091486739, 20.82241628148508283, 26.98611118021428368 ) ) ;
#533390 = DIRECTION ( 'NONE',  ( -0.000000000000000000, -0.000000000000000000, 1.000000000000000000 ) ) ;
#533389 = LINE ( 'NONE', #171600, #776087 ) ;
#533391 = FILL_AREA_STYLE ('',( #48294 ) ) ;
#533392 = LINE ( 'NONE', #537328, #610780 ) ;
#533393 = EDGE_LOOP ( 'NONE', ( #493608, #11937, #1618, #581462 ) ) ;
#533396 = DIRECTION ( 'NONE',  ( 0.000000000000000000, 0.000000000000000000, -1.000000000000000000 ) ) ;
#533395 = AXIS2_PLACEMENT_3D ( 'NONE', #542077, #613553, #128497 ) ;
#533394 =( NAMED_UNIT ( * ) SI_UNIT ( $, .STERADIAN. ) SOLID_ANGLE_UNIT ( ) );
#533397 = CARTESIAN_POINT ( 'NONE',  ( -1.472762003855359492, -1.472762003855318191, -155.7813749999999970 ) ) ;
#533398 = ORIENTED_EDGE ( 'NONE', *, *, #623131, .F. ) ;
#533399 = CARTESIAN_POINT ( 'NONE',  ( -5.209336063255552318, 35.68273760430707142, -14.06701778828557181 ) ) ;
#533401 = B_SPLINE_CURVE_WITH_KNOTS ( 'NONE', 3,
 ( #503822, #507690, #205678, #631072, #571275, #627172, #213498, #448228, #388603, #209554, #511605, #90160, #34313, #277183 ),
 .UNSPECIFIED., .F., .F.,
 ( 4, 2, 2, 2, 2, 2, 4 ),
 ( 0.000000000000000000, 0.1250000000000058842, 0.2500000000000117684, 0.5000000000000879297, 0.6250000000001300071, 0.7500000000001720846, 1.000000000000000000 ),
 .UNSPECIFIED. ) ;
#533400 = CARTESIAN_POINT ( 'NONE',  ( 11.95511231515894046, -9.899999999999948841, -28.50534792578382337 ) ) ;
#533402 =( LENGTH_UNIT ( ) NAMED_UNIT ( * ) SI_UNIT ( .MILLI., .METRE. ) );
#533404 = CARTESIAN_POINT ( 'NONE',  ( -12.51668779257284569, 8.350818679489661278, -28.60566050815660333 ) ) ;
#533403 = CIRCLE ( 'NONE', #12725, 4.749999999999997335 ) ;
#533406 = ADVANCED_FACE ( 'NONE', ( #155672 ), #167313, .F. ) ;
#533405 = VECTOR ( 'NONE', #16436, 1000.000000000000000 ) ;
#533408 = EDGE_CURVE ( 'NONE', #706645, #747124, #469435, .T. ) ;
#533407 = AXIS2_PLACEMENT_3D ( 'NONE', #93950, #332867, #754244 ) ;
#533410 = EDGE_CURVE ( 'NONE', #671741, #101030, #182268, .T. ) ;
#533409 = CARTESIAN_POINT ( 'NONE',  ( 2.878055672407385423E-16, -2.350110802895337692, 149.8600000000000136 ) ) ;
#533411 = CARTESIAN_POINT ( 'NONE',  ( 1.839286384307512012, 35.73978527798690408, 14.88680792086105953 ) ) ;
#533412 = CARTESIAN_POINT ( 'NONE',  ( -12.55563149385102051, -9.610433662130290600, -28.35154360935190354 ) ) ;
#533413 = CARTESIAN_POINT ( 'NONE',  ( -11.34597434434189545, 8.119999999999988560, -2.115025773880678805 ) ) ;
#533416 = ORIENTED_EDGE ( 'NONE', *, *, #10928, .F. ) ;
#533415 = ORIENTED_EDGE ( 'NONE', *, *, #521704, .F. ) ;
#533414 = FACE_OUTER_BOUND ( 'NONE', #92192, .T. ) ;
#533417 = CARTESIAN_POINT ( 'NONE',  ( 11.08688149385079669, -10.55706675316010212, -27.72567720762638288 ) ) ;
#533419 = ORIENTED_EDGE ( 'NONE', *, *, #231964, .F. ) ;
#533418 = DIRECTION ( 'NONE',  ( 0.09935886040160588073, 0.9950516654223007240, 0.000000000000000000 ) ) ;
#533422 = CARTESIAN_POINT ( 'NONE',  ( 13.36690876303051922, 14.40033738769610672, 3.805961613401770194 ) ) ;
#533421 = CARTESIAN_POINT ( 'NONE',  ( -10.28555767767519846, -10.32178942950050704, -27.35987041458921354 ) ) ;
#533420 = CARTESIAN_POINT ( 'NONE',  ( 9.572207674271878020, 34.39845875675605669, 26.64170657618636540 ) ) ;
#533426 = EDGE_LOOP ( 'NONE', ( #715935, #550145, #208986, #444459 ) ) ;
#533425 = ADVANCED_FACE ( 'NONE', ( #219194 ), #45709, .T. ) ;
#533424 = CARTESIAN_POINT ( 'NONE',  ( 11.31000000000000050, -8.400000000000000355, -2.600000000000000089 ) ) ;
#533423 = DIRECTION ( 'NONE',  ( -1.000000000000000000, -0.000000000000000000, -0.000000000000000000 ) ) ;
#533429 = ORIENTED_EDGE ( 'NONE', *, *, #239164, .F. ) ;
#533428 = CARTESIAN_POINT ( 'NONE',  ( -4.011956105530535943, 35.53293280809482013, -14.32187969686834528 ) ) ;
#533427 = VECTOR ( 'NONE', #491081, 1000.000000000000000 ) ;
#533430 = CARTESIAN_POINT ( 'NONE',  ( 10.00771482718409899, -10.33896671663760003, -27.47223965561040160 ) ) ;
#533432 = ORIENTED_EDGE ( 'NONE', *, *, #691800, .T. ) ;
#533431 = CARTESIAN_POINT ( 'NONE',  ( 12.13022581344981177, -9.153428209042262509, -27.72134587056683230 ) ) ;
#533434 = DIRECTION ( 'NONE',  ( 0.000000000000000000, 0.000000000000000000, 1.000000000000000000 ) ) ;
#533433 = CARTESIAN_POINT ( 'NONE',  ( 9.614278126602744834, 7.721047104795680127, -3.391673191435863544 ) ) ;
#533435 = ORIENTED_EDGE ( 'NONE', *, *, #546786, .F. ) ;
#533438 = EDGE_CURVE ( 'NONE', #589479, #737745, #657067, .T. ) ;
#533437 = CARTESIAN_POINT ( 'NONE',  ( -10.45405922571049295, -7.760317776579997329, -2.478966513120908655 ) ) ;
#533436 = DIRECTION ( 'NONE',  ( 0.000000000000000000, -1.000000000000000000, 0.000000000000000000 ) ) ;
#533440 = ORIENTED_EDGE ( 'NONE', *, *, #684966, .T. ) ;
#533439 = CARTESIAN_POINT ( 'NONE',  ( 6.467498113777089053, 19.60780012936089989, 26.84625042072061518 ) ) ;
#533441 = CARTESIAN_POINT ( 'NONE',  ( 4.782849450446923889, -16.77424666084631255, -11.50733515317256561 ) ) ;
#533444 = CARTESIAN_POINT ( 'NONE',  ( -20.83419420088043594, -16.12899999999998712, -2.963484519952784169 ) ) ;
#533443 = CARTESIAN_POINT ( 'NONE',  ( 15.17384188424323277, -12.70000000000000284, 0.5947799238979002423 ) ) ;
#533442 = LINE ( 'NONE', #473793, #599973 ) ;
#533447 = CARTESIAN_POINT ( 'NONE',  ( -11.24800981112949394, 7.832941583223460569, -2.927391329572142098 ) ) ;
#533446 = CARTESIAN_POINT ( 'NONE',  ( -11.67228960163639861, 7.839999999999999858, -27.85000000000000142 ) ) ;
#533445 = CARTESIAN_POINT ( 'NONE',  ( -11.33947589237708975, -8.963810108927857456, -2.600000000000002753 ) ) ;
#533449 =( NAMED_UNIT ( * ) PLANE_ANGLE_UNIT ( ) SI_UNIT ( $, .RADIAN. ) );
#533448 = CARTESIAN_POINT ( 'NONE',  ( 8.673097092304692168, 14.44999999999999751, -13.02925476611447841 ) ) ;
#533451 = FACE_OUTER_BOUND ( 'NONE', #119437, .T. ) ;
#533450 = CARTESIAN_POINT ( 'NONE',  ( -12.16068018545866813, -9.339999999999999858, -27.70339234283247976 ) ) ;
#533452 = CARTESIAN_POINT ( 'NONE',  ( -10.43647293496969830, -9.264640613137620662, -27.72978443171023599 ) ) ;
#533454 = MECHANICAL_DESIGN_GEOMETRIC_PRESENTATION_REPRESENTATION (  '', ( #596995 ), #200 ) ;
#533453 = B_SPLINE_CURVE_WITH_KNOTS ( 'NONE', 3,
 ( #654515, #232953, #344560, #221133 ),
 .UNSPECIFIED., .F., .F.,
 ( 4, 4 ),
 ( 0.9194064115033081519, 1.000000000000000000 ),
 .UNSPECIFIED. ) ;
#533455 = CARTESIAN_POINT ( 'NONE',  ( 11.99969621509066720, 20.66814451434252575, 8.787340279727402503 ) ) ;
#533456 = ADVANCED_FACE ( 'NONE', ( #767920 ), #642438, .T. ) ;
#533457 = CARTESIAN_POINT ( 'NONE',  ( -10.70977711913065988, -8.399952393465570211, -2.039997925276235247 ) ) ;
#533458 = ORIENTED_EDGE ( 'NONE', *, *, #247375, .T. ) ;
#533460 = CARTESIAN_POINT ( 'NONE',  ( -13.16524033305594088, 9.929157718591433479, -26.05138020564526258 ) ) ;
#533459 = SURFACE_STYLE_USAGE ( .BOTH. , #641140 ) ;
#533461 = CARTESIAN_POINT ( 'NONE',  ( 10.79727538136544140, -9.985131979840717875, -28.50299871819054687 ) ) ;
#533462 = DIRECTION ( 'NONE',  ( 1.000000000000000000, 3.259387222699669870E-16, 0.000000000000000000 ) ) ;
#533463 = SURFACE_SIDE_STYLE ('',( #56148 ) ) ;
#533464 = ORIENTED_EDGE ( 'NONE', *, *, #72527, .F. ) ;
#533466 = ORIENTED_EDGE ( 'NONE', *, *, #304062, .T. ) ;
#533465 = CARTESIAN_POINT ( 'NONE',  ( -2.032000000000000028, 12.64105909487750523, 2.592249771026612054E-15 ) ) ;
#533467 = DIRECTION ( 'NONE',  ( 1.000000000000000000, -1.705482648051570005E-18, 1.230712578331609982E-16 ) ) ;
#533470 = CARTESIAN_POINT ( 'NONE',  ( -12.22027093492990168, 8.970716371709398729, -2.600000000000000089 ) ) ;
#533469 = CARTESIAN_POINT ( 'NONE',  ( -58.20127949962748204, -2.420298096497002671, 3.836840483217000664 ) ) ;
#533468 = DIRECTION ( 'NONE',  ( 0.000000000000000000, 0.000000000000000000, 1.000000000000000000 ) ) ;
#533471 = EDGE_CURVE ( 'NONE', #45684, #748675, #87879, .T. ) ;
#533472 = CARTESIAN_POINT ( 'NONE',  ( 5.463559540060822783, 0.02540000000000000244, 11.93775124645634378 ) ) ;
#533474 = DIRECTION ( 'NONE',  ( -0.000000000000000000, -0.000000000000000000, -1.000000000000000000 ) ) ;
#533473 = B_SPLINE_CURVE_WITH_KNOTS ( 'NONE', 3,
 ( #52495, #295279, #4351, #668754, #784224, #179723, #183609, #123931, #497475, #239471, #191507, #680630, #251241, #553158, #307081, #72006, #557111, #60271, #422378 ),
 .UNSPECIFIED., .F., .F.,
 ( 4, 2, 2, 1, 2, 2, 1, 1, 2, 2, 4 ),
 ( 0.000000000000000000, 0.1250000000000289491, 0.2500000000000578981, 0.3750000000000868194, 0.4375000000000987543, 0.5000000000001106892, 0.6250000000001307843, 0.6875000000001556533, 0.7187500000001550982, 0.7500000000001545430, 1.000000000000000000 ),
 .UNSPECIFIED. ) ;
#533475 = CARTESIAN_POINT ( 'NONE',  ( 7.360000000000152198, 0.4895218874427668676, -30.18040001476360956 ) ) ;
#533476 = PRESENTATION_STYLE_ASSIGNMENT (( #708705 ) ) ;
#533477 = CARTESIAN_POINT ( 'NONE',  ( 9.461222972169805345, 0.1830352069679022087, -11.85705082476561145 ) ) ;
#533481 = CARTESIAN_POINT ( 'NONE',  ( -10.48546503572688238, -17.06754059759465392, 7.385244645200737423 ) ) ;
#533480 = CARTESIAN_POINT ( 'NONE',  ( 0.07159599074144759601, 2.304220354197152876, -6.955999999999999517 ) ) ;
#533479 = SURFACE_STYLE_FILL_AREA ( #175583 ) ;
#533478 = CARTESIAN_POINT ( 'NONE',  ( 8.799274701212141281, 4.675766373058370284, 27.76864084217829287 ) ) ;
#533482 = CARTESIAN_POINT ( 'NONE',  ( -2.332025977049091647, 16.39319717479568794, 15.61186143018315420 ) ) ;
#533483 = COLOUR_RGB ( '',1.000000000000000000, 1.000000000000000000, 1.000000000000000000 ) ;
#533484 = VERTEX_POINT ( 'NONE', #544706 ) ;
#533487 = LINE ( 'NONE', #4173, #700509 ) ;
#533486 = SURFACE_SIDE_STYLE ('',( #44437 ) ) ;
#533485 = AXIS2_PLACEMENT_3D ( 'NONE', #545749, #56760, #239883 ) ;
#533488 = CARTESIAN_POINT ( 'NONE',  ( 9.460825739347196617, 34.39548634073280198, 27.43543196547394558 ) ) ;
#533490 = CARTESIAN_POINT ( 'NONE',  ( -11.00000000000000178, 41.62500000000001421, 5.999999999999999112 ) ) ;
#533489 =( LENGTH_UNIT ( ) NAMED_UNIT ( * ) SI_UNIT ( .MILLI., .METRE. ) );
#533491 = CARTESIAN_POINT ( 'NONE',  ( -12.59956615911855593, -7.829130419401964858, -2.929591706030440612 ) ) ;
#533492 = CARTESIAN_POINT ( 'NONE',  ( -10.82511749771642329, 8.808751750175794371, -2.117255804993535495 ) ) ;
#533493 = LINE ( 'NONE', #649062, #573070 ) ;
#533494 = MECHANICAL_DESIGN_GEOMETRIC_PRESENTATION_REPRESENTATION (  '', ( #432084 ), #520956 ) ;
#533495 = CARTESIAN_POINT ( 'NONE',  ( 16.97056274847714619, -20.99999999999999289, 0.000000000000000000 ) ) ;
#533496 = VECTOR ( 'NONE', #127653, 1000.000000000000000 ) ;
#533498 = VECTOR ( 'NONE', #506823, 1000.000000000000000 ) ;
#533497 = LINE ( 'NONE', #347005, #436934 ) ;
#533499 = CYLINDRICAL_SURFACE ( 'NONE', #93887, 2.552700000000018843 ) ;
#533500 = PRESENTATION_STYLE_ASSIGNMENT (( #227546 ) ) ;
#533501 = EDGE_LOOP ( 'NONE', ( #172264, #467194, #473641, #19940, #757433 ) ) ;
#533502 = VERTEX_POINT ( 'NONE', #425653 ) ;
#533503 = DIRECTION ( 'NONE',  ( -0.3007423372023664276, -0.9537054296867865100, 0.000000000000000000 ) ) ;
#533505 = EDGE_CURVE ( 'NONE', #175206, #294045, #186898, .T. ) ;
#533504 = ORIENTED_EDGE ( 'NONE', *, *, #421938, .T. ) ;
#533506 = LINE ( 'NONE', #469923, #767131 ) ;
#533507 = CARTESIAN_POINT ( 'NONE',  ( -12.98977090462793527, 18.73030035745052757, -7.501059027765451859 ) ) ;
#533508 = DIRECTION ( 'NONE',  ( -0.000000000000000000, 1.000000000000000000, -0.000000000000000000 ) ) ;
#533512 = CARTESIAN_POINT ( 'NONE',  ( -12.70348934935651997, -8.974121807526575623, -2.268530619876893528 ) ) ;
#533511 = B_SPLINE_CURVE_WITH_KNOTS ( 'NONE', 3,
 ( #720448, #231406, #668552, #485502 ),
 .UNSPECIFIED., .F., .F.,
 ( 4, 4 ),
 ( 0.000000000000000000, 1.000000000000000000 ),
 .UNSPECIFIED. ) ;
#533510 = CARTESIAN_POINT ( 'NONE',  ( -2.444596230349310062, 18.91300000000000381, 0.2848109474798173335 ) ) ;
#533509 = CARTESIAN_POINT ( 'NONE',  ( -11.00994800315509536, -8.400000000000005684, -1.931703435409170888 ) ) ;
#533513 = CARTESIAN_POINT ( 'NONE',  ( -10.19761145993630436, -9.555537446593300288, -26.86558696410241254 ) ) ;
#533514 = ORIENTED_EDGE ( 'NONE', *, *, #358213, .T. ) ;
#533515 = ORIENTED_EDGE ( 'NONE', *, *, #118361, .T. ) ;
#533517 = CARTESIAN_POINT ( 'NONE',  ( 12.66355626830280023, -9.619999999999999218, -28.33497422611930361 ) ) ;
#533516 =( LENGTH_UNIT ( ) NAMED_UNIT ( * ) SI_UNIT ( .MILLI., .METRE. ) );
#533518 = CARTESIAN_POINT ( 'NONE',  ( -2.360325577383977969, 20.75147357299607975, 15.61359134484248123 ) ) ;
#533519 = CIRCLE ( 'NONE', #495430, 1.727199999999998070 ) ;
#533521 = EDGE_CURVE ( 'NONE', #546775, #498037, #757132, .T. ) ;
#533520 = CARTESIAN_POINT ( 'NONE',  ( 2.193697402638408657E-16, -1.520709062101680547E-18, 20.31999999999999673 ) ) ;
#533522 = COLOUR_RGB ( '',0.4274509803921568429, 0.4588235294117646856, 0.4941176470588235503 ) ;
#533523 = CARTESIAN_POINT ( 'NONE',  ( -2.401809455465000021, 1.885796735326807472, 143.7640000000000384 ) ) ;
#533524 =( NAMED_UNIT ( * ) SI_UNIT ( $, .STERADIAN. ) SOLID_ANGLE_UNIT ( ) );
#533526 = FILL_AREA_STYLE ('',( #708753 ) ) ;
#533525 = CARTESIAN_POINT ( 'NONE',  ( 16.18111218772815718, 14.20741198595992039, 13.81888781227184460 ) ) ;
#533527 = EDGE_LOOP ( 'NONE', ( #739220, #538773, #734124, #728831 ) ) ;
#533528 = COLOUR_RGB ( '',1.000000000000000000, 1.000000000000000000, 1.000000000000000000 ) ;
#533531 = FILL_AREA_STYLE ('',( #350941 ) ) ;
#533530 = CARTESIAN_POINT ( 'NONE',  ( -6.336865390886061711, -8.211180306708657284, -35.36457778259136120 ) ) ;
#533529 = DIRECTION ( 'NONE',  ( -0.000000000000000000, -1.000000000000000000, -0.000000000000000000 ) ) ;
#533532 = VERTEX_POINT ( 'NONE', #485076 ) ;
#533533 = MECHANICAL_DESIGN_GEOMETRIC_PRESENTATION_REPRESENTATION (  '', ( #774939 ), #12855 ) ;
#533535 = UNCERTAINTY_MEASURE_WITH_UNIT (LENGTH_MEASURE( 1.000000000000000082E-05 ), #289048, 'distance_accuracy_value', 'NONE');
#533534 = DIRECTION ( 'NONE',  ( 0.8168573498389514187, 0.000000000000000000, -0.5768397264527512780 ) ) ;
#533536 = TOROIDAL_SURFACE ( 'NONE', #394096, 2.284219888560309997, 0.2000000000000000111 ) ;
#533537 = CARTESIAN_POINT ( 'NONE',  ( -12.94982327416240686, -9.328824001624695939, -28.17976861641660591 ) ) ;
#533538 = EDGE_CURVE ( 'NONE', #22126, #420006, #298553, .T. ) ;
#533539 = ORIENTED_EDGE ( 'NONE', *, *, #308593, .T. ) ;
#533540 = AXIS2_PLACEMENT_3D ( 'NONE', #546232, #785106, #721540 ) ;
#533541 = CARTESIAN_POINT ( 'NONE',  ( -11.17430657253230208, 8.507701171060048750, -3.169218704220720273 ) ) ;
#533543 = CARTESIAN_POINT ( 'NONE',  ( -11.94380508741339320, 8.400000000000014566, -28.49663230149242565 ) ) ;
#533542 = CARTESIAN_POINT ( 'NONE',  ( 10.97036466982150316, -7.964079267204298596, -2.093449496138078736 ) ) ;
#533544 = CARTESIAN_POINT ( 'NONE',  ( -10.52437293496969950, -9.795890263930619568, -28.40023736955570044 ) ) ;
#533547 = VECTOR ( 'NONE', #662329, 1000.000000000000114 ) ;
#533546 = CIRCLE ( 'NONE', #190799, 1.250000000000001110 ) ;
#533545 = CARTESIAN_POINT ( 'NONE',  ( -11.69597434434188621, -10.18000000000000682, -27.36502577388069568 ) ) ;
#533548 = EDGE_LOOP ( 'NONE', ( #519559, #434815, #509999, #411874, #121065, #663360, #460748, #326258 ) ) ;
#533549 = DIRECTION ( 'NONE',  ( 6.222415875373839476E-30, 2.084715539966450235E-15, -1.000000000000000000 ) ) ;
#533550 = CARTESIAN_POINT ( 'NONE',  ( -14.34518238007390956, -7.655460300644436167, -2.779139927642919172 ) ) ;
#533551 = SURFACE_STYLE_USAGE ( .BOTH. , #506119 ) ;
#533557 = ORIENTED_EDGE ( 'NONE', *, *, #373720, .F. ) ;
#533556 = EDGE_CURVE ( 'NONE', #132634, #241703, #561014, .T. ) ;
#533555 = CARTESIAN_POINT ( 'NONE',  ( -1.567244251809583266, 4.138262483781939621E-14, -150.0266874999999231 ) ) ;
#533554 = CARTESIAN_POINT ( 'NONE',  ( 11.31901974329586835, 8.222279047794073037, -3.330765551154840409 ) ) ;
#533553 = CARTESIAN_POINT ( 'NONE',  ( 7.842772418876800877, 6.946393202250231269, -32.25000000000000000 ) ) ;
#533552 = CARTESIAN_POINT ( 'NONE',  ( -58.10127950000000396, 6.383975039999995715, -6.626430740000001762 ) ) ;
#533558 = EDGE_LOOP ( 'NONE', ( #728051, #482322, #71737, #468234 ) ) ;
#533559 = CARTESIAN_POINT ( 'NONE',  ( -58.20127949962748204, -8.500709231376005093, -2.620119319999998808 ) ) ;
#533561 = ORIENTED_EDGE ( 'NONE', *, *, #713896, .F. ) ;
#533560 = CIRCLE ( 'NONE', #507960, 0.7000000000000000666 ) ;
#533565 = CARTESIAN_POINT ( 'NONE',  ( -3.523104831991600072, 0.6978808653004471285, -1.990677842642597728 ) ) ;
#533564 = CARTESIAN_POINT ( 'NONE',  ( -2.198336738446036609, -13.80580626862134253, 1.551764359369878221E-15 ) ) ;
#533563 = CARTESIAN_POINT ( 'NONE',  ( -125.0455458978114791, 5.332909131777993750, 152.2999999999999829 ) ) ;
#533562 = DIRECTION ( 'NONE',  ( -0.7830578044680854832, 0.000000000000000000, -0.6219489326798636197 ) ) ;
#533567 = CARTESIAN_POINT ( 'NONE',  ( -12.02984661962458546, 7.839997109570507661, -2.276682180463537986 ) ) ;
#533566 = FILL_AREA_STYLE ('',( #776315 ) ) ;
#533569 = CARTESIAN_POINT ( 'NONE',  ( -14.86522253672354310, 26.99373619119362999, -0.4809510159135066409 ) ) ;
#533568 = VECTOR ( 'NONE', #35988, 1000.000000000000114 ) ;
#533571 = EDGE_CURVE ( 'NONE', #729217, #220729, #83129, .T. ) ;
#533570 = CARTESIAN_POINT ( 'NONE',  ( -12.47302333710405797, 7.643693821293645385, -2.585862593757073391 ) ) ;
#533573 = ORIENTED_EDGE ( 'NONE', *, *, #452349, .T. ) ;
#533572 = AXIS2_PLACEMENT_3D ( 'NONE', #108965, #470852, #642090 ) ;
#533574 = AXIS2_PLACEMENT_3D ( 'NONE', #175464, #123, #362480 ) ;
#533575 = DIRECTION ( 'NONE',  ( -0.000000000000000000, 1.000000000000000000, -0.000000000000000000 ) ) ;
#533576 = CARTESIAN_POINT ( 'NONE',  ( 12.98438960163608513, 8.401097362187703865, -3.246631370356829915 ) ) ;
#533578 = ORIENTED_EDGE ( 'NONE', *, *, #136214, .T. ) ;
#533577 = ORIENTED_EDGE ( 'NONE', *, *, #74202, .F. ) ;
#533579 = CARTESIAN_POINT ( 'NONE',  ( 7.685012013554501920, 0.02540000000001284633, -10.76675573865344759 ) ) ;
#533580 =( LENGTH_UNIT ( ) NAMED_UNIT ( * ) SI_UNIT ( .MILLI., .METRE. ) );
#533583 = PRESENTATION_STYLE_ASSIGNMENT (( #481741 ) ) ;
#533582 = CARTESIAN_POINT ( 'NONE',  ( 38.09999999999999432, 0.9473000000000015852, 35.54730000000000700 ) ) ;
#533581 = DIRECTION ( 'NONE',  ( 0.000000000000000000, 0.000000000000000000, 1.000000000000000000 ) ) ;
#533584 = ORIENTED_EDGE ( 'NONE', *, *, #192745, .T. ) ;
#533585 = STYLED_ITEM ( 'NONE', ( #405212 ), #101296 ) ;
#533588 = EDGE_CURVE ( 'NONE', #371853, #137222, #238679, .T. ) ;
#533587 = AXIS2_PLACEMENT_3D ( 'NONE', #82396, #619399, #325255 ) ;
#533586 =( GEOMETRIC_REPRESENTATION_CONTEXT ( 3 ) GLOBAL_UNCERTAINTY_ASSIGNED_CONTEXT ( ( #364269 ) ) GLOBAL_UNIT_ASSIGNED_CONTEXT ( ( #331441, #279547, #446682 ) ) REPRESENTATION_CONTEXT ( 'NONE', 'WORKASPACE' ) );
#533589 = CARTESIAN_POINT ( 'NONE',  ( 14.02784499667607143, 20.41707196042280614, 5.312209156175394575 ) ) ;
#533590 = CARTESIAN_POINT ( 'NONE',  ( 13.60150478478949232, 25.62115768495323209, -6.017075422555753228 ) ) ;
#533591 = VECTOR ( 'NONE', #454622, 1000.000000000000000 ) ;
#533592 =( NAMED_UNIT ( * ) SI_UNIT ( $, .STERADIAN. ) SOLID_ANGLE_UNIT ( ) );
#533593 = CARTESIAN_POINT ( 'NONE',  ( 14.61069136746599106, 18.82037980892045681, -3.395247857386550994 ) ) ;
#533595 = AXIS2_PLACEMENT_3D ( 'NONE', #296736, #113592, #229117 ) ;
#533594 = CARTESIAN_POINT ( 'NONE',  ( -34.54110793858831840, -3.477443069337744053, -12.34464295909726239 ) ) ;
#533597 = ORIENTED_EDGE ( 'NONE', *, *, #100798, .T. ) ;
#533596 = COLOUR_RGB ( '',0.8980392156862745390, 0.9176470588235293713, 0.9294117647058823817 ) ;
#533599 = AXIS2_PLACEMENT_3D ( 'NONE', #394108, #755909, #39798 ) ;
#533598 = CARTESIAN_POINT ( 'NONE',  ( 9.634999999999999787, 5.145000000000210072, -31.93819660112505332 ) ) ;
#533600 = PLANE ( 'NONE',  #143322 ) ;
#533602 = CARTESIAN_POINT ( 'NONE',  ( 26.10611285028353024, -9.955651909289112922, -1.846387948535602508 ) ) ;
#533601 = CARTESIAN_POINT ( 'NONE',  ( -11.46619800315509963, -9.353716648081080720, -28.04115366357769901 ) ) ;
#533604 = EDGE_CURVE ( 'NONE', #534800, #436936, #695102, .T. ) ;
#533603 = CARTESIAN_POINT ( 'NONE',  ( 7.879553313761054945, 4.586163557076043951, 27.22175780458778149 ) ) ;
#533605 = AXIS2_PLACEMENT_3D ( 'NONE', #617383, #307607, #68616 ) ;
#533606 = VECTOR ( 'NONE', #490376, 1000.000000000000114 ) ;
#533607 =( NAMED_UNIT ( * ) SI_UNIT ( $, .STERADIAN. ) SOLID_ANGLE_UNIT ( ) );
#533608 = FACE_OUTER_BOUND ( 'NONE', #123662, .T. ) ;
#533612 = CARTESIAN_POINT ( 'NONE',  ( 114.3000000000000114, 11.75269999999999904, 88.89999999999997726 ) ) ;
#533611 = CARTESIAN_POINT ( 'NONE',  ( 2.286990722106313267, 35.19094693001378715, -14.82463067514913924 ) ) ;
#533610 = CARTESIAN_POINT ( 'NONE',  ( -6.149854019996147336, -1.581785385937131583, -138.8055974714574177 ) ) ;
#533609 = CARTESIAN_POINT ( 'NONE',  ( -10.05152093492990062, -9.682343087193396869, -27.22797505069573276 ) ) ;
#533614 = CARTESIAN_POINT ( 'NONE',  ( -10.38958333333349771, 7.378886699685510919, -2.793203591894270144 ) ) ;
#533613 = PRESENTATION_LAYER_ASSIGNMENT (  '', '', ( #89165 ) ) ;
#533615 = CARTESIAN_POINT ( 'NONE',  ( -9.833388420746777214, 8.504109736069363379, -28.40023736955570399 ) ) ;
#533616 = EDGE_CURVE ( 'NONE', #246732, #323926, #476593, .T. ) ;
#533618 = CARTESIAN_POINT ( 'NONE',  ( -13.80787306429822792, 25.83484823248463158, -5.860259523087726130 ) ) ;
#533617 = AXIS2_PLACEMENT_3D ( 'NONE', #16883, #315706, #263741 ) ;
#533619 = VERTEX_POINT ( 'NONE', #624082 ) ;
#533621 = ORIENTED_EDGE ( 'NONE', *, *, #711491, .F. ) ;
#533620 = STYLED_ITEM ( 'NONE', ( #675245 ), #519059 ) ;
#533622 = AXIS2_PLACEMENT_3D ( 'NONE', #720876, #128080, #485944 ) ;
#533624 = ORIENTED_EDGE ( 'NONE', *, *, #275582, .F. ) ;
#533623 = VECTOR ( 'NONE', #135484, 1000.000000000000000 ) ;
#533625 = VECTOR ( 'NONE', #299910, 1000.000000000000000 ) ;
#533626 = CARTESIAN_POINT ( 'NONE',  ( 10.35778974850279965, -10.33882616064090065, -27.47236061348649727 ) ) ;
#533627 = CARTESIAN_POINT ( 'NONE',  ( -59.29742194630503604, -4.446601358171488272, 0.9194109510140250352 ) ) ;
#533628 = CARTESIAN_POINT ( 'NONE',  ( 2.258750262916861651, -13.08478309765971304, -0.02539999999999897895 ) ) ;
#533629 = ORIENTED_EDGE ( 'NONE', *, *, #428774, .F. ) ;
#533632 = CARTESIAN_POINT ( 'NONE',  ( 10.86885179908738586, 7.772332109740174744, -27.80803157826755267 ) ) ;
#533631 = AXIS2_PLACEMENT_3D ( 'NONE', #398336, #330914, #696600 ) ;
#533630 = CARTESIAN_POINT ( 'NONE',  ( 2.410748564711432174, -13.16419004726350828, -0.02539999999999899283 ) ) ;
#533635 = CARTESIAN_POINT ( 'NONE',  ( 11.20014101100830395, 8.400000000000021672, -28.49663230149242921 ) ) ;
#533634 = LINE ( 'NONE', #373, #469631 ) ;
#533633 = SURFACE_STYLE_FILL_AREA ( #784186 ) ;
#533641 = ADVANCED_FACE ( 'NONE', ( #492877 ), #79183, .T. ) ;
#533640 = ORIENTED_EDGE ( 'NONE', *, *, #787203, .T. ) ;
#533639 = DIRECTION ( 'NONE',  ( 0.000000000000000000, 0.000000000000000000, 1.000000000000000000 ) ) ;
#533638 = CARTESIAN_POINT ( 'NONE',  ( -2.304597701149580846, 14.44989999999999952, -21.33706896551720433 ) ) ;
#533637 = CARTESIAN_POINT ( 'NONE',  ( 2.481255952740534898, 14.45885871245501697, 1.571122384840822006 ) ) ;
#533636 = CARTESIAN_POINT ( 'NONE',  ( 14.26518761150258108, 25.84928311688308966, 4.208416244931379779 ) ) ;
#533642 = CARTESIAN_POINT ( 'NONE',  ( -11.88894188939532448, 17.75973425632910363, 9.146204718383520671 ) ) ;
#533643 = ORIENTED_EDGE ( 'NONE', *, *, #475018, .F. ) ;
#533644 = CARTESIAN_POINT ( 'NONE',  ( 0.000000000000000000, 17.92757721518986358, 0.000000000000000000 ) ) ;
#533645 = CARTESIAN_POINT ( 'NONE',  ( -10.02833960163640903, 8.613569957361828955, -1.989654846299378388 ) ) ;
#533646 = CARTESIAN_POINT ( 'NONE',  ( 7.635000000000002451, 7.080328579982561266, -32.88349025977433371 ) ) ;
#533647 = CARTESIAN_POINT ( 'NONE',  ( -3.059164133469179259, 1.509412712007163204E-14, -13.21311027942688732 ) ) ;
#533648 = CARTESIAN_POINT ( 'NONE',  ( -14.39999999999999325, 13.44605942677020494, -29.64999999999999503 ) ) ;
#533649 = ORIENTED_EDGE ( 'NONE', *, *, #31092, .T. ) ;
#533650 = ORIENTED_EDGE ( 'NONE', *, *, #694729, .F. ) ;
#533651 = CARTESIAN_POINT ( 'NONE',  ( 8.768485876549140912, 35.77535902053506334, 12.17019537364778969 ) ) ;
#533653 = EDGE_LOOP ( 'NONE', ( #174611, #173791, #732476, #332406 ) ) ;
#533652 = ORIENTED_EDGE ( 'NONE', *, *, #604019, .F. ) ;
#533655 = CARTESIAN_POINT ( 'NONE',  ( -13.34872247095042397, 30.70943804187897186, -6.558790852888055412 ) ) ;
#533654 = CARTESIAN_POINT ( 'NONE',  ( -14.87221516244970410, 25.57609032854474762, 0.1528211331782192428 ) ) ;
#533659 = VERTEX_POINT ( 'NONE', #516395 ) ;
#533658 = VECTOR ( 'NONE', #647329, 1000.000000000000000 ) ;
#533657 = FILL_AREA_STYLE ('',( #295263 ) ) ;
#533656 = FACE_OUTER_BOUND ( 'NONE', #552018, .T. ) ;
#533660 = VERTEX_POINT ( 'NONE', #274122 ) ;
#533661 = CARTESIAN_POINT ( 'NONE',  ( -58.87993097802088727, 2.732615262248604626, -0.3912948314826318885 ) ) ;
#533662 = CARTESIAN_POINT ( 'NONE',  ( -10.64930657253229995, 8.292298828939941302, -2.030781295779219953 ) ) ;
#533664 = ORIENTED_EDGE ( 'NONE', *, *, #266565, .F. ) ;
#533663 = VECTOR ( 'NONE', #420694, 1000.000000000000000 ) ;
#533666 = CARTESIAN_POINT ( 'NONE',  ( 11.74384418271161934, -8.683527923509984703, -2.108915231116198274 ) ) ;
#533665 = CARTESIAN_POINT ( 'NONE',  ( -12.12740916416457360, 19.80516300583350287, -8.827567449045075065 ) ) ;
#533667 = CARTESIAN_POINT ( 'NONE',  ( 12.02408394841040185, 7.969579436450862531, -1.984647601047440535 ) ) ;
#533668 = CARTESIAN_POINT ( 'NONE',  ( 11.02734685212510080, 8.503175810216109909, -2.049586744176480124 ) ) ;
#533669 = ORIENTED_EDGE ( 'NONE', *, *, #126709, .F. ) ;
#533670 = AXIS2_PLACEMENT_3D ( 'NONE', #14960, #198103, #500180 ) ;
#533671 = CARTESIAN_POINT ( 'NONE',  ( -13.55000000000000249, -8.621220482690278075, -3.445000000000000728 ) ) ;
#533672 = LINE ( 'NONE', #171891, #484793 ) ;
#533673 = UNCERTAINTY_MEASURE_WITH_UNIT (LENGTH_MEASURE( 1.000000000000000082E-05 ), #37490, 'distance_accuracy_value', 'NONE');
#533674 = CARTESIAN_POINT ( 'NONE',  ( -104.5785459446808261, 7.052368721211838221, 152.2999999999999829 ) ) ;
#533678 = ORIENTED_EDGE ( 'NONE', *, *, #161374, .F. ) ;
#533677 = CARTESIAN_POINT ( 'NONE',  ( -14.40035640453403865, 13.20035640453400561, 3.805235389661579593 ) ) ;
#533676 = CARTESIAN_POINT ( 'NONE',  ( -10.07503925352465046, 30.49926038224251457, -10.94073663598549295 ) ) ;
#533675 = CARTESIAN_POINT ( 'NONE',  ( -9.905687601596598668, 7.967412611452430404, -2.972270504078320386 ) ) ;
#533680 = LINE ( 'NONE', #593311, #47808 ) ;
#533679 = TOROIDAL_SURFACE ( 'NONE', #51207, 0.8450000000000000844, 0.1499999999999999944 ) ;
#533681 = ORIENTED_EDGE ( 'NONE', *, *, #125613, .F. ) ;
#533682 = CARTESIAN_POINT ( 'NONE',  ( 13.41665879176525955, 24.61958477819974078, 6.707702228475533879 ) ) ;
#533684 = EDGE_CURVE ( 'NONE', #764253, #776037, #761238, .T. ) ;
#533683 = CARTESIAN_POINT ( 'NONE',  ( -14.17108545673104025, 13.19272483479654134, -4.515171050554385168 ) ) ;
#533685 = CARTESIAN_POINT ( 'NONE',  ( -3.475175447912530302, 36.34396252774137537, -14.59188671808134785 ) ) ;
#533686 = MECHANICAL_DESIGN_GEOMETRIC_PRESENTATION_REPRESENTATION (  '', ( #737090 ), #724525 ) ;
#533687 = ORIENTED_EDGE ( 'NONE', *, *, #128340, .T. ) ;
#533688 = CARTESIAN_POINT ( 'NONE',  ( -1.605723895150490188, 33.40034084340438625, 33.45919109310860051 ) ) ;
#533689 = ORIENTED_EDGE ( 'NONE', *, *, #474220, .T. ) ;
#533690 = CARTESIAN_POINT ( 'NONE',  ( -10.29953133648839980, -10.00759774727460005, -27.28132790778479944 ) ) ;
#533691 = CARTESIAN_POINT ( 'NONE',  ( -4.416183233261110175, 1.094781832235169894, -6.955949999999999633 ) ) ;
#533693 = DIRECTION ( 'NONE',  ( -0.2869755899904878893, 0.000000000000000000, 0.9579378950378835134 ) ) ;
#533692 = CARTESIAN_POINT ( 'NONE',  ( -11.84684683744917422, -7.873622044949058818, -2.385107096856892372 ) ) ;
#533695 = PRESENTATION_STYLE_ASSIGNMENT (( #307104 ) ) ;
#533694 =( LENGTH_UNIT ( ) NAMED_UNIT ( * ) SI_UNIT ( .MILLI., .METRE. ) );
#533696 = CIRCLE ( 'NONE', #330777, 3.500000000000003109 ) ;
#533698 = DIRECTION ( 'NONE',  ( 1.000000000000000000, 0.000000000000000000, 0.000000000000000000 ) ) ;
#533697 = CARTESIAN_POINT ( 'NONE',  ( 10.49460626830280496, -8.821789429500494606, -3.090129585410812840 ) ) ;
#533700 = CARTESIAN_POINT ( 'NONE',  ( -13.94805563891709888, 29.64507377671918675, -5.518393174518323008 ) ) ;
#533699 = CARTESIAN_POINT ( 'NONE',  ( 12.32109685212510186, -7.839999999999976765, -2.923316150746200659 ) ) ;
#533701 = CARTESIAN_POINT ( 'NONE',  ( 10.62839444248751875, 8.640695982771330108, -3.284140084710826191 ) ) ;
#533703 = CARTESIAN_POINT ( 'NONE',  ( 12.11693018545850009, -8.679999999999999716, -2.115025773880729876 ) ) ;
#533702 = CARTESIAN_POINT ( 'NONE',  ( -10.84520626830300571, 8.821789429500503488, -3.090129585410771984 ) ) ;
#533704 = FACE_OUTER_BOUND ( 'NONE', #207041, .T. ) ;
#533706 = COLOUR_RGB ( '',1.000000000000000000, 1.000000000000000000, 1.000000000000000000 ) ;
#533705 = CARTESIAN_POINT ( 'NONE',  ( 12.40145626830280712, -7.839999999999976765, -2.276683849253819947 ) ) ;
#533707 = CARTESIAN_POINT ( 'NONE',  ( -10.18338842074680350, -8.295890263930658648, -3.150237369555692002 ) ) ;
#533708 = CARTESIAN_POINT ( 'NONE',  ( 8.135000000000154330, 4.365000000000207159, -28.15000000000004476 ) ) ;
#533709 = PRODUCT_CONTEXT ( 'NONE', #256444, 'mechanical' ) ;
#533710 = EDGE_CURVE ( 'NONE', #130317, #665645, #393397, .T. ) ;
#533711 = VECTOR ( 'NONE', #478531, 1000.000000000000000 ) ;
#533713 = DIRECTION ( 'NONE',  ( 0.000000000000000000, 0.000000000000000000, -1.000000000000000000 ) ) ;
#533712 = FILL_AREA_STYLE_COLOUR ( '', #254883 ) ;
#533715 = ADVANCED_FACE ( 'NONE', ( #162461 ), #512453, .F. ) ;
#533714 = CARTESIAN_POINT ( 'NONE',  ( -1.592971205561818815, 14.43204817780637761, 2.594975396001634405 ) ) ;
#533716 = CARTESIAN_POINT ( 'NONE',  ( -13.65000000000026148, -10.28480087305572077, -27.98561817022520160 ) ) ;
#533717 = CARTESIAN_POINT ( 'NONE',  ( 12.90578133648809889, 8.111470111117430548, -3.101712793243640132 ) ) ;
#533720 = EDGE_CURVE ( 'NONE', #601574, #656088, #371116, .T. ) ;
#533719 = DIRECTION ( 'NONE',  ( 2.234830161448619832E-17, -2.315478726629910226E-15, 1.000000000000000000 ) ) ;
#533718 = CARTESIAN_POINT ( 'NONE',  ( -12.38130508741339852, -8.960000000000002629, -2.600000000000002753 ) ) ;
#533721 =( LENGTH_UNIT ( ) NAMED_UNIT ( * ) SI_UNIT ( .MILLI., .METRE. ) );
#533724 = DIRECTION ( 'NONE',  ( 1.000000000000000000, 3.816391647148975608E-17, 0.000000000000000000 ) ) ;
#533723 = CARTESIAN_POINT ( 'NONE',  ( 6.732236598162438135, 34.69308726146986999, 26.75016927767100938 ) ) ;
#533722 = CARTESIAN_POINT ( 'NONE',  ( -14.40436177897919379, 27.16793170920282208, -3.704298381582495026 ) ) ;
#533727 = CARTESIAN_POINT ( 'NONE',  ( 1.857435253395829156, -14.22653999999998753, 4.037705030637667392 ) ) ;
#533726 = CARTESIAN_POINT ( 'NONE',  ( -10.56203133648840975, -9.056645971042080134, -2.724243176706420577 ) ) ;
#533725 = SURFACE_STYLE_USAGE ( .BOTH. , #219892 ) ;
#533728 = CIRCLE ( 'NONE', #483195, 0.3583333333332955895 ) ;
#533729 = CARTESIAN_POINT ( 'NONE',  ( 13.16988959201327170, 5.738842878574244466, -29.64135582904135546 ) ) ;
#533731 = CARTESIAN_POINT ( 'NONE',  ( -14.77398336104271692, 24.28239999999998489, 1.713343120228048244 ) ) ;
#533730 = DIRECTION ( 'NONE',  ( 0.000000000000000000, 0.000000000000000000, -1.000000000000000000 ) ) ;
#533733 = EDGE_CURVE ( 'NONE', #474002, #428685, #699503, .T. ) ;
#533732 = CARTESIAN_POINT ( 'NONE',  ( -9.479326753821791129, -16.83290544819598367, 8.966119318854248732 ) ) ;
#533734 = CARTESIAN_POINT ( 'NONE',  ( -58.57310095927903149, -8.298800009175540282, 0.9648937227710250308 ) ) ;
#533735 = CARTESIAN_POINT ( 'NONE',  ( -12.38947589237711355, -8.963810108927857456, -2.600000000000002753 ) ) ;
#533736 = CARTESIAN_POINT ( 'NONE',  ( 11.51224555901754698, 8.937206575430971967, -3.116134823363071682 ) ) ;
#533738 = ORIENTED_EDGE ( 'NONE', *, *, #564748, .F. ) ;
#533737 = B_SPLINE_CURVE_WITH_KNOTS ( 'NONE', 3,
 ( #237295, #304881, #550986, #6106, #125709, #554918, #189292, #320581, #734104, #682335, #674501, #372334, #129638, #133583, #249044, #491363, #13988, #487435 ),
 .UNSPECIFIED., .F., .F.,
 ( 4, 2, 2, 2, 2, 2, 2, 2, 4 ),
 ( 0.000000000000000000, 0.1250000000000000000, 0.1875000000000000000, 0.2500000000000000000, 0.5000000000000000000, 0.6250000000000000000, 0.6875000000000000000, 0.7500000000000000000, 1.000000000000000000 ),
 .UNSPECIFIED. ) ;
#533739 = CARTESIAN_POINT ( 'NONE',  ( 14.85404053722074913, 13.11311459136848256, 2.087528645460053234 ) ) ;
#533741 = AXIS2_PLACEMENT_3D ( 'NONE', #414278, #159811, #656762 ) ;
#533740 = CARTESIAN_POINT ( 'NONE',  ( -10.28555767767519846, -10.32178942950050704, -27.35987041458921354 ) ) ;
#533742 = CARTESIAN_POINT ( 'NONE',  ( 2.739341772151894894, 19.04999999999999716, -10.79620569620253434 ) ) ;
#533743 = ORIENTED_EDGE ( 'NONE', *, *, #555056, .T. ) ;
#533744 = B_SPLINE_CURVE_WITH_KNOTS ( 'NONE', 3,
 ( #258589, #381790, #437499, #735778, #500871, #370067, #433595, #374001, #83263, #19544, #206621, #504786, #612390, #616359, #624202, #139144, #747521, #377919, #322227 ),
 .UNSPECIFIED., .F., .F.,
 ( 4, 1, 1, 1, 1, 1, 1, 1, 1, 1, 1, 1, 1, 1, 1, 1, 4 ),
 ( 0.000000000000000000, 0.07550044780227975483, 0.1480672725921855781, 0.2178396993389223046, 0.2849882748122747889, 0.3498219042794979972, 0.4131116544301622340, 0.4739880993463889691, 0.5336784034578586633, 0.5922316021916983475, 0.6501675284499175422, 0.7077633395046353249, 0.7649118700585819663, 0.8223194096317028023, 0.8810367254076321153, 0.9398790999876026619, 1.000000000000000000 ),
 .UNSPECIFIED. ) ;
#533745 = CARTESIAN_POINT ( 'NONE',  ( 11.38911466982149889, 8.109768920088619382, -2.099269389854769852 ) ) ;
#533747 = ORIENTED_EDGE ( 'NONE', *, *, #46596, .F. ) ;
#533746 = CARTESIAN_POINT ( 'NONE',  ( 13.73877895206770638, 26.69668794554073088, -5.696675647310511792 ) ) ;
#533749 = CARTESIAN_POINT ( 'NONE',  ( 13.02303560826275586, 20.41445499066576375, 7.443239192577608243 ) ) ;
#533748 = CARTESIAN_POINT ( 'NONE',  ( 16.97056274847713198, 21.00000000000000355, -47.00000000000000000 ) ) ;
#533752 = DIRECTION ( 'NONE',  ( -0.000000000000000000, 0.000000000000000000, 1.000000000000000000 ) ) ;
#533751 = CARTESIAN_POINT ( 'NONE',  ( 9.970006268302787689, 8.821789429500528357, -27.35987041458921709 ) ) ;
#533750 = CARTESIAN_POINT ( 'NONE',  ( 12.26738767613525383, 31.77539999999997278, 8.631987002041000778 ) ) ;
#533754 = VECTOR ( 'NONE', #54856, 1000.000000000000114 ) ;
#533753 = CARTESIAN_POINT ( 'NONE',  ( -10.21675981112949749, 7.756632342860253715, -27.97173080326129124 ) ) ;
#533757 = CARTESIAN_POINT ( 'NONE',  ( 10.00000000000002132, -24.99999999999999645, 25.00000000000000000 ) ) ;
#533756 = LINE ( 'NONE', #40750, #567740 ) ;
#533755 = CARTESIAN_POINT ( 'NONE',  ( 9.913684672497709016, 34.29655363661566980, 26.71017964024362001 ) ) ;
#533758 = CARTESIAN_POINT ( 'NONE',  ( -28.80000000000000071, 82.29999999999999716, 16.75000000000000000 ) ) ;
#533759 = CARTESIAN_POINT ( 'NONE',  ( 1.639652607324853850, 14.71307148694860167, 1.413515696836005864 ) ) ;
#533760 = FACE_OUTER_BOUND ( 'NONE', #205367, .T. ) ;
#533762 = CARTESIAN_POINT ( 'NONE',  ( 11.56276351879179032, 8.401097362187703865, -3.246631370356829915 ) ) ;
#533761 = AXIS2_PLACEMENT_3D ( 'NONE', #500836, #139108, #318286 ) ;
#533763 = UNCERTAINTY_MEASURE_WITH_UNIT (LENGTH_MEASURE( 1.000000000000000082E-05 ), #330855, 'distance_accuracy_value', 'NONE');
#533764 = MANIFOLD_SOLID_BREP ( 'Luxeon Rebel ES.SLDPRT auf 942951-1-solid14', #600761 ) ;
#533767 = VERTEX_POINT ( 'NONE', #655533 ) ;
#533766 = DIRECTION ( 'NONE',  ( -1.000000000000000000, -0.000000000000000000, -3.491481338843133750E-15 ) ) ;
#533765 = DIRECTION ( 'NONE',  ( 0.000000000000000000, 0.000000000000000000, 1.000000000000000000 ) ) ;
#533771 = ORIENTED_EDGE ( 'NONE', *, *, #337236, .F. ) ;
#533770 = EDGE_CURVE ( 'NONE', #32938, #72692, #668567, .T. ) ;
#533769 = CARTESIAN_POINT ( 'NONE',  ( 2.302608073870219041, -14.22399999999998599, -5.284368194882485881 ) ) ;
#533768 = PRESENTATION_STYLE_ASSIGNMENT (( #291491 ) ) ;
#533773 = ORIENTED_EDGE ( 'NONE', *, *, #448946, .F. ) ;
#533772 = CARTESIAN_POINT ( 'NONE',  ( 0.6957213317362603844, -3.301329619494209666, -6.956000000000000405 ) ) ;
#533775 = FACE_OUTER_BOUND ( 'NONE', #327664, .T. ) ;
#533774 = DIRECTION ( 'NONE',  ( 0.000000000000000000, 0.000000000000000000, 1.000000000000000000 ) ) ;
#533776 = EDGE_CURVE ( 'NONE', #287265, #512263, #110538, .T. ) ;
#533778 = ORIENTED_EDGE ( 'NONE', *, *, #492697, .T. ) ;
#533777 = ORIENTED_EDGE ( 'NONE', *, *, #465399, .T. ) ;
#533779 = DIRECTION ( 'NONE',  ( 5.771640993425756193E-17, 0.8191515458393523463, -0.5735771482102467456 ) ) ;
#533780 = CARTESIAN_POINT ( 'NONE',  ( 10.23230626830279988, 8.825083957014799196, -2.964559500614960097 ) ) ;
#533781 = CARTESIAN_POINT ( 'NONE',  ( -6.799999999999937650, -7.879067904761876129, -32.25000000000012079 ) ) ;
#533782 = CIRCLE ( 'NONE', #445363, 1.600000000000001643 ) ;
#533783 = CARTESIAN_POINT ( 'NONE',  ( -11.91884418271189183, 8.116472076489989362, -3.091084768883778366 ) ) ;
#533784 = ORIENTED_EDGE ( 'NONE', *, *, #226266, .F. ) ;
#533785 = CARTESIAN_POINT ( 'NONE',  ( 11.88967751604499945, -9.899999999999947065, -28.50477969184497695 ) ) ;
#533786 = ORIENTED_EDGE ( 'NONE', *, *, #579450, .F. ) ;
#533787 = ORIENTED_EDGE ( 'NONE', *, *, #80910, .F. ) ;
#533789 = VERTEX_POINT ( 'NONE', #301528 ) ;
#533788 = AXIS2_PLACEMENT_3D ( 'NONE', #609486, #617396, #72550 ) ;
#533790 = ORIENTED_EDGE ( 'NONE', *, *, #776248, .F. ) ;
#533791 = CARTESIAN_POINT ( 'NONE',  ( -12.39623525581089858, 8.120087250138601220, -27.36517689555368094 ) ) ;
#533793 = VERTEX_POINT ( 'NONE', #468482 ) ;
#533792 = CARTESIAN_POINT ( 'NONE',  ( -5.706509022398034148, 0.1830352069679039295, 14.05489769324125504 ) ) ;
#533794 = CARTESIAN_POINT ( 'NONE',  ( -3.888253587292848054E-16, 3.196144448754715901E-15, 26.09849999999997650 ) ) ;
#533795 = CARTESIAN_POINT ( 'NONE',  ( 11.91873535920485949, -8.068864921466641249, -3.074213072598630969 ) ) ;
#533796 = EDGE_CURVE ( 'NONE', #395943, #19970, #148054, .T. ) ;
#533797 = CARTESIAN_POINT ( 'NONE',  ( -12.28103831022982462, 18.92299999999999827, -0.1253506819591689025 ) ) ;
#533798 = UNCERTAINTY_MEASURE_WITH_UNIT (LENGTH_MEASURE( 1.000000000000000082E-05 ), #494052, 'distance_accuracy_value', 'NONE');
#533799 = CARTESIAN_POINT ( 'NONE',  ( -12.85614255904379988, 8.681905054463955551, -27.36172612275800375 ) ) ;
#533800 = VERTEX_POINT ( 'NONE', #667192 ) ;
#533801 = B_SPLINE_CURVE_WITH_KNOTS ( 'NONE', 3,
 ( #123233, #672033, #612217, #250531 ),
 .UNSPECIFIED., .F., .F.,
 ( 4, 4 ),
 ( 1.055191096010040543E-17, 0.0003324170464698030479 ),
 .UNSPECIFIED. ) ;
#533802 = CARTESIAN_POINT ( 'NONE',  ( -11.70457347589376162, 18.56639942220914818, 30.56779543451447978 ) ) ;
#533803 = CARTESIAN_POINT ( 'NONE',  ( -2.125762979015845211, 4.141682424639624751E-14, -146.4300078124999800 ) ) ;
#533804 = CARTESIAN_POINT ( 'NONE',  ( -10.59119800315509963, 7.853716648081139340, -27.65884633642230028 ) ) ;
#533806 = VERTEX_POINT ( 'NONE', #539881 ) ;
#533805 = CARTESIAN_POINT ( 'NONE',  ( -11.79449308668638174, -8.826617768609294146, -2.134436420999992645 ) ) ;
#533808 = LINE ( 'NONE', #760880, #17243 ) ;
#533807 = CARTESIAN_POINT ( 'NONE',  ( -56.50000000000000711, 6.315351859999995376, -9.019258060000002075 ) ) ;
#533809 = CARTESIAN_POINT ( 'NONE',  ( 10.99103960163609983, 8.928574408181450650, -27.66504299143949552 ) ) ;
#533811 = DIRECTION ( 'NONE',  ( -0.000000000000000000, 1.000000000000000000, -0.000000000000000000 ) ) ;
#533810 = VECTOR ( 'NONE', #257308, 1000.000000000000227 ) ;
#533812 = CARTESIAN_POINT ( 'NONE',  ( -11.44345300018505363, 19.61878129734240872, 9.500191943794115801 ) ) ;
#533814 = CARTESIAN_POINT ( 'NONE',  ( 10.02833960163610882, -8.613569957361816520, -1.989654846299419022 ) ) ;
#533813 = CARTESIAN_POINT ( 'NONE',  ( 6.467498113777089053, 19.60780012936089989, 27.07774409160669293 ) ) ;
#533816 = EDGE_CURVE ( 'NONE', #29433, #588168, #786525, .T. ) ;
#533815 = CARTESIAN_POINT ( 'NONE',  ( -9.895926477796187726, 7.864763273121505804, -2.412711734917748263 ) ) ;
#533817 =( GEOMETRIC_REPRESENTATION_CONTEXT ( 3 ) GLOBAL_UNCERTAINTY_ASSIGNED_CONTEXT ( ( #143703 ) ) GLOBAL_UNIT_ASSIGNED_CONTEXT ( ( #492820, #258401, #79118 ) ) REPRESENTATION_CONTEXT ( 'NONE', 'WORKASPACE' ) );
#533818 = CARTESIAN_POINT ( 'NONE',  ( -58.90127949962703724, -7.929466677561813448, 0.9798814204660254434 ) ) ;
#533820 = CARTESIAN_POINT ( 'NONE',  ( -12.61725985010216178, -16.12899999999998712, 2.559372994504728993 ) ) ;
#533819 = DIRECTION ( 'NONE',  ( -1.000000000000000000, 0.000000000000000000, -0.000000000000000000 ) ) ;
#533822 = ORIENTED_EDGE ( 'NONE', *, *, #422807, .T. ) ;
#533821 =( LENGTH_UNIT ( ) NAMED_UNIT ( * ) SI_UNIT ( .MILLI., .METRE. ) );
#533824 = CARTESIAN_POINT ( 'NONE',  ( -125.0455458978114791, 0.000000000000000000, 152.2999999999999829 ) ) ;
#533823 = CARTESIAN_POINT ( 'NONE',  ( -13.95576221827905528, 25.85757595765636907, -5.142411396923578515 ) ) ;
#533826 = DIRECTION ( 'NONE',  ( 0.000000000000000000, 0.000000000000000000, 1.000000000000000000 ) ) ;
#533825 = CARTESIAN_POINT ( 'NONE',  ( 12.89110426826299260, 7.828725269246257668, -2.271465753304512170 ) ) ;
#533827 = LINE ( 'NONE', #179879, #734964 ) ;
#533830 = CARTESIAN_POINT ( 'NONE',  ( 1.020171368995750560, -14.22399999999998599, -4.728399120713064008 ) ) ;
#533829 = CARTESIAN_POINT ( 'NONE',  ( 1.480105717515104446, 14.72022112580792630, 1.140482004268172922 ) ) ;
#533828 = PRESENTATION_LAYER_ASSIGNMENT (  '', '', ( #686746 ) ) ;
#533831 = CARTESIAN_POINT ( 'NONE',  ( 1.532452305280320060, 2.875662827188608883, 148.4910340740740651 ) ) ;
#533834 = EDGE_CURVE ( 'NONE', #597103, #711326, #305490, .T. ) ;
#533833 = LINE ( 'NONE', #478084, #628422 ) ;
#533832 = CARTESIAN_POINT ( 'NONE',  ( -13.07156778296853084, 29.58137140290819644, 7.095087916553091567 ) ) ;
#533835 = CARTESIAN_POINT ( 'NONE',  ( 8.916074096806832827, 60.86883655000000459, -37.79480959563530007 ) ) ;
#533837 = CARTESIAN_POINT ( 'NONE',  ( 14.32230989065549842, 7.649736900719016575, -27.78838042699878486 ) ) ;
#533836 = CYLINDRICAL_SURFACE ( 'NONE', #322550, 1.130299999999990312 ) ;
#533838 = MECHANICAL_DESIGN_GEOMETRIC_PRESENTATION_REPRESENTATION (  '', ( #609906 ), #648083 ) ;
#533839 = DIRECTION ( 'NONE',  ( 0.000000000000000000, 0.000000000000000000, 1.000000000000000000 ) ) ;
#533840 = ADVANCED_FACE ( 'NONE', ( #420815 ), #178103, .F. ) ;
#533841 = DIRECTION ( 'NONE',  ( 0.02617694830787438767, -0.9899287286069095027, -0.1391254098142920004 ) ) ;
#533842 = DIRECTION ( 'NONE',  ( -1.000000000000000000, -0.000000000000000000, -0.000000000000000000 ) ) ;
#533845 = SURFACE_SIDE_STYLE ('',( #351250 ) ) ;
#533844 = CARTESIAN_POINT ( 'NONE',  ( 14.44412711531587590, 25.00542801263382842, 3.545893311893996369 ) ) ;
#533843 = CARTESIAN_POINT ( 'NONE',  ( 13.70000000000000107, -9.900000000000000355, -26.53749999999999787 ) ) ;
#533846 = AXIS2_PLACEMENT_3D ( 'NONE', #55011, #480479, #409311 ) ;
#533847 = CARTESIAN_POINT ( 'NONE',  ( 11.81792293496940438, -8.959999999999986642, -2.276683849253819947 ) ) ;
#533848 = CARTESIAN_POINT ( 'NONE',  ( -12.49999999999961098, 28.49999999999999645, 53.20000000000000284 ) ) ;
#533849 = CARTESIAN_POINT ( 'NONE',  ( 10.40730626830280059, -10.32446467211200059, -27.48471963900479764 ) ) ;
#533851 = CARTESIAN_POINT ( 'NONE',  ( 14.77085049318650611, 26.84661303385328424, 1.740161334043657249 ) ) ;
#533850 =( LENGTH_UNIT ( ) NAMED_UNIT ( * ) SI_UNIT ( .MILLI., .METRE. ) );
#533854 = EDGE_LOOP ( 'NONE', ( #597119, #707320, #615486, #461994, #430806, #544257, #623285 ) ) ;
#533853 = VECTOR ( 'NONE', #756762, 1000.000000000000114 ) ;
#533852 = B_SPLINE_CURVE_WITH_KNOTS ( 'NONE', 3,
 ( #159143, #290354, #532615, #230596 ),
 .UNSPECIFIED., .F., .F.,
 ( 4, 4 ),
 ( 3.265478639566618801E-07, 0.0003657517151867203812 ),
 .UNSPECIFIED. ) ;
#533855 = CARTESIAN_POINT ( 'NONE',  ( -9.414564030846488407, -15.16113000873050609, 7.665883111427040930 ) ) ;
#533856 = MECHANICAL_DESIGN_GEOMETRIC_PRESENTATION_REPRESENTATION (  '', ( #546280 ), #609916 ) ;
#533858 = VECTOR ( 'NONE', #338655, 1000.000000000000000 ) ;
#533857 = CARTESIAN_POINT ( 'NONE',  ( -3.098734121687778842, 18.56639942220915174, 15.32779543451448490 ) ) ;
#533860 = ORIENTED_EDGE ( 'NONE', *, *, #539513, .T. ) ;
#533859 = CARTESIAN_POINT ( 'NONE',  ( -11.04897293496969901, -10.00410973606929943, -27.29976263044429885 ) ) ;
#533861 = CARTESIAN_POINT ( 'NONE',  ( 5.673419723525559455, 14.44994999999999941, -7.792619407944930465 ) ) ;
#533862 = ORIENTED_EDGE ( 'NONE', *, *, #222906, .T. ) ;
#533863 = ORIENTED_EDGE ( 'NONE', *, *, #635862, .T. ) ;
#533865 = ORIENTED_EDGE ( 'NONE', *, *, #257069, .T. ) ;
#533864 =( NAMED_UNIT ( * ) PLANE_ANGLE_UNIT ( ) SI_UNIT ( $, .RADIAN. ) );
#533866 = CARTESIAN_POINT ( 'NONE',  ( -7.004599774433926562, -16.12899999999998712, 9.159861243490546201 ) ) ;
#533868 = CARTESIAN_POINT ( 'NONE',  ( 14.67969395900137286, 30.26223006932821491, -3.083330637471238589 ) ) ;
#533867 = CARTESIAN_POINT ( 'NONE',  ( -10.90353960163639613, -8.613569957361828955, -3.210345153700590259 ) ) ;
#533869 = CARTESIAN_POINT ( 'NONE',  ( -11.69176816095396276, 8.063338218300108551, -3.136910614258944463 ) ) ;
#533870 = CARTESIAN_POINT ( 'NONE',  ( 9.789020934929679285, -8.938689407885249238, -2.788496415799790018 ) ) ;
#533872 = ORIENTED_EDGE ( 'NONE', *, *, #654856, .F. ) ;
#533871 = CARTESIAN_POINT ( 'NONE',  ( -2.506925503982033288, 22.38438581368530578, 45.19057747386673185 ) ) ;
#533873 = ORIENTED_EDGE ( 'NONE', *, *, #327296, .T. ) ;
#533874 = CARTESIAN_POINT ( 'NONE',  ( 13.52684143629768343, 8.572442244126190047, -2.730213558298971055 ) ) ;
#533876 = EDGE_CURVE ( 'NONE', #156549, #323068, #579259, .T. ) ;
#533875 = VECTOR ( 'NONE', #507399, 1000.000000000000000 ) ;
#533879 = CIRCLE ( 'NONE', #216692, 2.552699999999990865 ) ;
#533878 = FILL_AREA_STYLE ('',( #231836 ) ) ;
#533877 = CARTESIAN_POINT ( 'NONE',  ( 25.78047308359952794, 10.77083146481607656, -2.927754746108487183 ) ) ;
#533880 = CARTESIAN_POINT ( 'NONE',  ( 5.660460708581654288, 34.67380071376143036, 27.00030882084561412 ) ) ;
#533882 = ORIENTED_EDGE ( 'NONE', *, *, #658633, .T. ) ;
#533881 = CARTESIAN_POINT ( 'NONE',  ( 2.852634652040131780, -13.64185192486618803, -0.02539999999999902058 ) ) ;
#533886 = EDGE_LOOP ( 'NONE', ( #11713, #581171, #471899, #580362 ) ) ;
#533885 = CARTESIAN_POINT ( 'NONE',  ( 7.334902771470924066, -16.12899999999998357, -9.386334125959839625 ) ) ;
#533884 = CARTESIAN_POINT ( 'NONE',  ( -14.19999999999999929, 5.533932757583592377, -0.2735977431369470136 ) ) ;
#533883 =( NAMED_UNIT ( * ) PLANE_ANGLE_UNIT ( ) SI_UNIT ( $, .RADIAN. ) );
#533887 = CARTESIAN_POINT ( 'NONE',  ( 11.43835626830279928, -8.679999999999999716, -2.115025773880729876 ) ) ;
#533889 =( NAMED_UNIT ( * ) PLANE_ANGLE_UNIT ( ) SI_UNIT ( $, .RADIAN. ) );
#533888 = CARTESIAN_POINT ( 'NONE',  ( 12.01999627877284027, 18.55845775316454649, -8.759327511760648832 ) ) ;
#533891 = ORIENTED_EDGE ( 'NONE', *, *, #450776, .F. ) ;
#533890 = CARTESIAN_POINT ( 'NONE',  ( 24.19727576169457350, 13.96908943300387662, -2.527684958500086232 ) ) ;
#533893 = DIRECTION ( 'NONE',  ( 0.000000000000000000, -0.3420201433256698231, 0.9396926207859079838 ) ) ;
#533892 = CARTESIAN_POINT ( 'NONE',  ( 11.11484685212509937, -10.53535938686229834, -27.72978443171023599 ) ) ;
#533895 = CARTESIAN_POINT ( 'NONE',  ( -59.00127950000000965, -4.926042580000006055, 0.9628191587970003074 ) ) ;
#533894 = AXIS2_PLACEMENT_3D ( 'NONE', #376289, #372364, #510935 ) ;
#533898 = EDGE_CURVE ( 'NONE', #87745, #759445, #118425, .T. ) ;
#533897 = ORIENTED_EDGE ( 'NONE', *, *, #431161, .T. ) ;
#533896 = SURFACE_STYLE_USAGE ( .BOTH. , #295510 ) ;
#533900 = VERTEX_POINT ( 'NONE', #659433 ) ;
#533899 = CARTESIAN_POINT ( 'NONE',  ( 0.000000000000000000, 2.082800000000063712, -148.2407499999999629 ) ) ;
#533901 = CARTESIAN_POINT ( 'NONE',  ( 27.41060788745905086, 5.413338461227453102, -3.785125187097770905 ) ) ;
#533903 = SURFACE_STYLE_USAGE ( .BOTH. , #291625 ) ;
#533902 = CARTESIAN_POINT ( 'NONE',  ( 11.38062293496950161, 8.679176575165691077, -2.114551300466510408 ) ) ;
#533904 = ORIENTED_EDGE ( 'NONE', *, *, #452539, .F. ) ;
#533906 = VERTEX_POINT ( 'NONE', #46945 ) ;
#533905 = EDGE_CURVE ( 'NONE', #278976, #758685, #10111, .T. ) ;
#533908 = EDGE_LOOP ( 'NONE', ( #340012, #246323, #758318, #487496 ) ) ;
#533907 = EDGE_CURVE ( 'NONE', #775404, #270470, #357317, .T. ) ;
#533909 = ORIENTED_EDGE ( 'NONE', *, *, #104156, .T. ) ;
#533911 = EDGE_LOOP ( 'NONE', ( #337456, #381408, #383365, #48335 ) ) ;
#533910 = VECTOR ( 'NONE', #481192, 1000.000000000000114 ) ;
#533912 = COLOUR_RGB ( '',1.000000000000000000, 1.000000000000000000, 1.000000000000000000 ) ;
#533914 = CARTESIAN_POINT ( 'NONE',  ( -11.22860426826330027, 8.685358185854690660, -3.094254876256000042 ) ) ;
#533913 = CARTESIAN_POINT ( 'NONE',  ( -58.53127950000003210, 0.4972425559521775895, 0.5000006600000244106 ) ) ;
#533915 = CARTESIAN_POINT ( 'NONE',  ( 14.42520420123448588, 29.33106233766231696, 4.112600606998790376 ) ) ;
#533917 = FILL_AREA_STYLE ('',( #44846 ) ) ;
#533916 = CARTESIAN_POINT ( 'NONE',  ( -12.89180767767520663, -7.840000000000004299, -2.923316150746193554 ) ) ;
#533918 = CARTESIAN_POINT ( 'NONE',  ( 0.9324975281946864536, 14.44211338761402352, 2.210600540946239256 ) ) ;
#533919 = CARTESIAN_POINT ( 'NONE',  ( -8.837345264499333553, 14.43266279281008124, 2.571504195949398053 ) ) ;
#533920 = CARTESIAN_POINT ( 'NONE',  ( 11.16933311544575247, 30.39521359597188166, -9.821004370002587081 ) ) ;
#533922 = UNCERTAINTY_MEASURE_WITH_UNIT (LENGTH_MEASURE( 1.000000000000000082E-05 ), #662426, 'distance_accuracy_value', 'NONE');
#533921 = CARTESIAN_POINT ( 'NONE',  ( -58.10127950000003239, -2.255033864047821801, -6.766950499999969892 ) ) ;
#533923 = CARTESIAN_POINT ( 'NONE',  ( -12.16970317542194202, 18.91300000000000026, -0.3918727015498104649 ) ) ;
#533924 = FILL_AREA_STYLE_COLOUR ( '', #541108 ) ;
#533926 = DIRECTION ( 'NONE',  ( -0.000000000000000000, -1.000000000000000000, -0.000000000000000000 ) ) ;
#533925 = DIRECTION ( 'NONE',  ( -1.000000000000000000, 0.000000000000000000, 0.000000000000000000 ) ) ;
#533928 = PRESENTATION_STYLE_ASSIGNMENT (( #291647 ) ) ;
#533927 = CARTESIAN_POINT ( 'NONE',  ( -19.05000000000000426, 14.99999999999999822, 14.99999999999999822 ) ) ;
#533929 = STYLED_ITEM ( 'NONE', ( #57806 ), #693082 ) ;
#533930 = VERTEX_POINT ( 'NONE', #233960 ) ;
#533931 = UNCERTAINTY_MEASURE_WITH_UNIT (LENGTH_MEASURE( 1.000000000000000082E-05 ), #142154, 'distance_accuracy_value', 'NONE');
#533932 = CARTESIAN_POINT ( 'NONE',  ( -10.38703133648840549, -7.743354028957926793, -2.475756823293583597 ) ) ;
#533933 = CARTESIAN_POINT ( 'NONE',  ( 10.54761145993610327, 8.055537446593357132, -26.86558696410241254 ) ) ;
#533935 = VECTOR ( 'NONE', #176617, 1000.000000000000000 ) ;
#533934 = DIRECTION ( 'NONE',  ( 0.000000000000000000, 1.281798018420987617E-16, 1.000000000000000000 ) ) ;
#533936 = EDGE_LOOP ( 'NONE', ( #218669, #27449 ) ) ;
#533937 = CARTESIAN_POINT ( 'NONE',  ( -11.85578133648840016, -9.610619098901198143, -28.35122242344310095 ) ) ;
#533938 = CARTESIAN_POINT ( 'NONE',  ( -2.420666753396425896, 33.40327692727959175, 33.44352801426143174 ) ) ;
#533942 =( GEOMETRIC_REPRESENTATION_CONTEXT ( 3 ) GLOBAL_UNCERTAINTY_ASSIGNED_CONTEXT ( ( #372769 ) ) GLOBAL_UNIT_ASSIGNED_CONTEXT ( ( #144550, #558076, #498435 ) ) REPRESENTATION_CONTEXT ( 'NONE', 'WORKASPACE' ) );
#533941 = CARTESIAN_POINT ( 'NONE',  ( 14.33722387683487121, 2.539999999999996039, -5.167360206673815348 ) ) ;
#533940 = CARTESIAN_POINT ( 'NONE',  ( -11.03739255904379668, 7.975340813944117535, -27.35653568760848131 ) ) ;
#533939 = CARTESIAN_POINT ( 'NONE',  ( -12.25522293496969972, -8.120000000000000995, -3.084974226119280072 ) ) ;
#533944 = FACE_OUTER_BOUND ( 'NONE', #102651, .T. ) ;
#533943 = FACE_OUTER_BOUND ( 'NONE', #227111, .T. ) ;
#533945 =( NAMED_UNIT ( * ) SI_UNIT ( $, .STERADIAN. ) SOLID_ANGLE_UNIT ( ) );
#533948 = CARTESIAN_POINT ( 'NONE',  ( 12.98310853613643090, 26.37739338593735638, 7.255689252968304359 ) ) ;
#533947 = CYLINDRICAL_SURFACE ( 'NONE', #620070, 13.14449999999999896 ) ;
#533946 = DIRECTION ( 'NONE',  ( -0.000000000000000000, 1.000000000000000000, -0.000000000000000000 ) ) ;
#533949 = VECTOR ( 'NONE', #146046, 1000.000000000000000 ) ;
#533951 = EDGE_CURVE ( 'NONE', #649534, #408628, #297621, .T. ) ;
#533950 = DIRECTION ( 'NONE',  ( 7.277919778779486615E-16, -1.000000000000000000, 0.000000000000000000 ) ) ;
#533953 = CIRCLE ( 'NONE', #254921, 0.1999999999999987899 ) ;
#533952 = AXIS2_PLACEMENT_3D ( 'NONE', #666725, #117936, #58211 ) ;
#533954 = CARTESIAN_POINT ( 'NONE',  ( 25.45643583816688249, 11.51579239207155503, -1.524000000000001132 ) ) ;
#533956 = ORIENTED_EDGE ( 'NONE', *, *, #417169, .F. ) ;
#533955 = FACE_OUTER_BOUND ( 'NONE', #160471, .T. ) ;
#533957 = CARTESIAN_POINT ( 'NONE',  ( -7.472458385048999396, 14.72316813000444569, 1.027940454461228947 ) ) ;
#533958 = SURFACE_SIDE_STYLE ('',( #291671 ) ) ;
#533959 = FACE_OUTER_BOUND ( 'NONE', #639850, .T. ) ;
#533961 =( LENGTH_UNIT ( ) NAMED_UNIT ( * ) SI_UNIT ( .MILLI., .METRE. ) );
#533960 = DIRECTION ( 'NONE',  ( -0.000000000000000000, 1.000000000000000000, -0.000000000000000000 ) ) ;
#533962 = SURFACE_STYLE_FILL_AREA ( #776714 ) ;
#533963 = EDGE_CURVE ( 'NONE', #148464, #326284, #247072, .T. ) ;
#533964 =( NAMED_UNIT ( * ) SI_UNIT ( $, .STERADIAN. ) SOLID_ANGLE_UNIT ( ) );
#533965 = LINE ( 'NONE', #605341, #603828 ) ;
#533966 = EDGE_CURVE ( 'NONE', #176330, #216034, #782626, .T. ) ;
#533968 = SURFACE_STYLE_USAGE ( .BOTH. , #48892 ) ;
#533967 = CARTESIAN_POINT ( 'NONE',  ( 10.82453133648809995, 8.293367468100219853, -3.168853871238969777 ) ) ;
#533970 = EDGE_LOOP ( 'NONE', ( #538296, #652518, #506591, #393574 ) ) ;
#533969 = VERTEX_POINT ( 'NONE', #675128 ) ;
#533971 = DIRECTION ( 'NONE',  ( 0.000000000000000000, -1.000000000000000000, 0.000000000000000000 ) ) ;
#533973 = CARTESIAN_POINT ( 'NONE',  ( -9.104595947249247700, 29.89194967364693056, 11.76125390169919704 ) ) ;
#533972 = CARTESIAN_POINT ( 'NONE',  ( 9.847354268263028843, 8.293897980662318759, -28.41076691987819913 ) ) ;
#533975 = VERTEX_POINT ( 'NONE', #130272 ) ;
#533974 = COLOUR_RGB ( '',0.4274509803921568429, 0.4588235294117646856, 0.4941176470588235503 ) ;
#533976 = LINE ( 'NONE', #183931, #469745 ) ;
#533977 = UNCERTAINTY_MEASURE_WITH_UNIT (LENGTH_MEASURE( 1.000000000000000082E-05 ), #209619, 'distance_accuracy_value', 'NONE');
#533978 = ADVANCED_FACE ( 'NONE', ( #679029 ), #287817, .F. ) ;
#533981 = CARTESIAN_POINT ( 'NONE',  ( 5.926632800542225965, 14.70902374298593784, 1.568092802399052577 ) ) ;
#533980 = CARTESIAN_POINT ( 'NONE',  ( 10.11543960163609945, 7.871740232769059986, -2.785853755208550275 ) ) ;
#533979 = AXIS2_PLACEMENT_3D ( 'NONE', #239074, #747643, #139267 ) ;
#533983 = CARTESIAN_POINT ( 'NONE',  ( 5.863578210337216490, 14.46219515392992605, 1.443708825379149241 ) ) ;
#533982 = CARTESIAN_POINT ( 'NONE',  ( 9.940439601636120059, 8.928259767230921184, -2.414146244791440132 ) ) ;
#533985 = EDGE_CURVE ( 'NONE', #493772, #428414, #478259, .T. ) ;
#533984 = FACE_OUTER_BOUND ( 'NONE', #68088, .T. ) ;
#533986 = ORIENTED_EDGE ( 'NONE', *, *, #628483, .F. ) ;
#533987 = CARTESIAN_POINT ( 'NONE',  ( 7.183390973925364520, 14.70698582582213554, 1.645917719059500461 ) ) ;
#533989 = CARTESIAN_POINT ( 'NONE',  ( 11.43771318307400264, -9.431214813471044067, -27.42956548868842859 ) ) ;
#533988 = CARTESIAN_POINT ( 'NONE',  ( 11.23286466982149889, 8.839325637584179773, -2.976773417114539910 ) ) ;
#533990 = CARTESIAN_POINT ( 'NONE',  ( 12.40172277640576937, -7.967897520478370410, -3.060530523437539063 ) ) ;
#533991 = LINE ( 'NONE', #605365, #255189 ) ;
#533992 = CARTESIAN_POINT ( 'NONE',  ( 6.151570165561746073, 0.7042179004933485365, -141.1229908803983051 ) ) ;
#533993 = ORIENTED_EDGE ( 'NONE', *, *, #309750, .F. ) ;
#533994 =( LENGTH_UNIT ( ) NAMED_UNIT ( * ) SI_UNIT ( .MILLI., .METRE. ) );
#533996 = CARTESIAN_POINT ( 'NONE',  ( 11.75978960163609166, 8.398902637812280858, -1.953368629643161158 ) ) ;
#533995 = CARTESIAN_POINT ( 'NONE',  ( 12.54049848707363779, 18.32141159406292630, 7.996404011836457215 ) ) ;
#533997 = EDGE_CURVE ( 'NONE', #521795, #459309, #313401, .T. ) ;
#533998 = ORIENTED_EDGE ( 'NONE', *, *, #282847, .F. ) ;
#533999 = CARTESIAN_POINT ( 'NONE',  ( -11.06828133648840584, -7.821238197802467873, -2.265851717704588264 ) ) ;
#534001 = CARTESIAN_POINT ( 'NONE',  ( -12.10284165190102712, 8.105381215632785796, -27.35991283438008637 ) ) ;
#534000 = PRESENTATION_STYLE_ASSIGNMENT (( #739584 ) ) ;
#534002 = DIRECTION ( 'NONE',  ( -0.000000000000000000, -0.000000000000000000, 1.000000000000000000 ) ) ;
#534003 = UNCERTAINTY_MEASURE_WITH_UNIT (LENGTH_MEASURE( 1.000000000000000082E-05 ), #595078, 'distance_accuracy_value', 'NONE');
#534004 = CARTESIAN_POINT ( 'NONE',  ( 9.795206268302788288, -10.32178942950050704, -28.34012958541078930 ) ) ;
#534005 = CARTESIAN_POINT ( 'NONE',  ( 0.4991733379831087558, 3.073782535670127380, -6.955999999999999517 ) ) ;
#534006 = CARTESIAN_POINT ( 'NONE',  ( -11.16687463703048699, 8.924327619586021498, -2.797093159362996406 ) ) ;
#534007 = EDGE_LOOP ( 'NONE', ( #61310, #147019, #76185, #48803 ) ) ;
#534009 = UNCERTAINTY_MEASURE_WITH_UNIT (LENGTH_MEASURE( 1.000000000000000082E-05 ), #222865, 'distance_accuracy_value', 'NONE');
#534008 = CARTESIAN_POINT ( 'NONE',  ( 14.35831058071623545, 29.33495911579811377, -4.340385766025422143 ) ) ;
#534012 = ORIENTED_EDGE ( 'NONE', *, *, #775590, .T. ) ;
#534011 = CARTESIAN_POINT ( 'NONE',  ( -14.38127600410261664, 30.03755638325844757, -3.796319887370435353 ) ) ;
#534010 = CARTESIAN_POINT ( 'NONE',  ( -10.56180657253230493, -9.057277144219233023, -2.724362600207119733 ) ) ;
#534014 = ORIENTED_EDGE ( 'NONE', *, *, #56832, .T. ) ;
#534013 = B_SPLINE_CURVE_WITH_KNOTS ( 'NONE', 3,
 ( #118402, #301511, #372933, #365078 ),
 .UNSPECIFIED., .F., .F.,
 ( 4, 4 ),
 ( 0.000000000000000000, 1.000000000000000000 ),
 .UNSPECIFIED. ) ;
#534016 =( NAMED_UNIT ( * ) SI_UNIT ( $, .STERADIAN. ) SOLID_ANGLE_UNIT ( ) );
#534015 = CARTESIAN_POINT ( 'NONE',  ( 6.860524795926462360, 0.02540000000000000244, 11.25741043430976518 ) ) ;
#534017 = CARTESIAN_POINT ( 'NONE',  ( 6.076355928226181646, -16.12899999999998002, -10.21382867539322881 ) ) ;
#534019 = CARTESIAN_POINT ( 'NONE',  ( 7.962091178797469304, 18.91300000000000381, 0.5029109572784831172 ) ) ;
#534018 = SURFACE_SIDE_STYLE ('',( #522245 ) ) ;
#534020 = CARTESIAN_POINT ( 'NONE',  ( -86.78878230315517328, 91.01121769684483809, 2.450000001092528024 ) ) ;
#534021 = SURFACE_STYLE_USAGE ( .BOTH. , #724863 ) ;
#534023 = CARTESIAN_POINT ( 'NONE',  ( 5.358547232145024708, -17.09686999126947171, -11.72189991012850641 ) ) ;
#534022 = FILL_AREA_STYLE ('',( #672101 ) ) ;
#534025 = ORIENTED_EDGE ( 'NONE', *, *, #271675, .T. ) ;
#534024 = B_SPLINE_CURVE_WITH_KNOTS ( 'NONE', 3,
 ( #651982, #166781, #640222, #636273, #95278, #696021, #707722, #644117, #338118, #524619, #349892, #151176, #592124, #47372 ),
 .UNSPECIFIED., .F., .F.,
 ( 4, 2, 1, 1, 1, 1, 2, 2, 4 ),
 ( 0.5363132257743444820, 0.5399357786979821494, 0.5435583316216197058, 0.5508034374688958179, 0.5652936491634481531, 0.5942740725525520462, 0.6522349193307590554, 0.7681566128871727406, 1.000000000000000000 ),
 .UNSPECIFIED. ) ;
#534026 = CARTESIAN_POINT ( 'NONE',  ( -134.9047738426216938, 7.474193850522544480, 152.2999999999999829 ) ) ;
#534031 = CARTESIAN_POINT ( 'NONE',  ( 14.92464305246775602, 2.610964793032094722, 2.712825859987046062 ) ) ;
#534030 = VECTOR ( 'NONE', #5238, 1000.000000000000000 ) ;
#534029 = SURFACE_STYLE_FILL_AREA ( #172242 ) ;
#534028 = CARTESIAN_POINT ( 'NONE',  ( 12.51150059461111752, -9.640230994443809820, -27.27216001722101879 ) ) ;
#534027 = FILL_AREA_STYLE_COLOUR ( '', #498199 ) ;
#534032 = ORIENTED_EDGE ( 'NONE', *, *, #755778, .F. ) ;
#534034 = SURFACE_SIDE_STYLE ('',( #291746 ) ) ;
#534033 = CARTESIAN_POINT ( 'NONE',  ( -13.46200000000000507, 14.16035179534336841, -0.3695158677867153574 ) ) ;
#534036 = EDGE_CURVE ( 'NONE', #151986, #702107, #623129, .T. ) ;
#534035 = CARTESIAN_POINT ( 'NONE',  ( -106.4079584261626650, 6.453876277328767230, 152.4000000000000057 ) ) ;
#534038 = EDGE_LOOP ( 'NONE', ( #351741, #714475, #512912, #202384 ) ) ;
#534037 = FILL_AREA_STYLE_COLOUR ( '', #327829 ) ;
#534040 = ORIENTED_EDGE ( 'NONE', *, *, #150937, .F. ) ;
#534039 = CIRCLE ( 'NONE', #750457, 0.4000000000000001887 ) ;
#534043 = VERTEX_POINT ( 'NONE', #392450 ) ;
#534042 = ADVANCED_FACE ( 'NONE', ( #730754 ), #511494, .F. ) ;
#534041 = CARTESIAN_POINT ( 'NONE',  ( -10.44536466982169998, -9.464079267204274615, -28.35655050386192144 ) ) ;
#534044 = CONICAL_SURFACE ( 'NONE', #203810, 3.500000000000003109, 0.7853981633974538301 ) ;
#534045 = CARTESIAN_POINT ( 'NONE',  ( 13.52811940995382578, 18.33107153575519277, -6.180305584754809622 ) ) ;
#534046 = CARTESIAN_POINT ( 'NONE',  ( 11.93458960163608928, -9.899999999999948841, -28.49663230149229776 ) ) ;
#534048 = FILL_AREA_STYLE_COLOUR ( '', #655029 ) ;
#534047 = CARTESIAN_POINT ( 'NONE',  ( 26.70199932187489722, 8.224790441085849224, 6.200391769861025359 ) ) ;
#534049 = PLANE ( 'NONE',  #437249 ) ;
#534050 = CARTESIAN_POINT ( 'NONE',  ( -3.648537909178294569, 19.04745999999999739, -12.43828549202840961 ) ) ;
#534051 = CARTESIAN_POINT ( 'NONE',  ( -12.37499999999999645, 2.568934187859385455E-15, -8.621131902506387945 ) ) ;
#534053 = AXIS2_PLACEMENT_3D ( 'NONE', #561719, #68796, #494225 ) ;
#534052 = COLOUR_RGB ( '',0.2509803921568627416, 0.2509803921568627416, 0.2509803921568627416 ) ;
#534055 = ORIENTED_EDGE ( 'NONE', *, *, #374211, .T. ) ;
#534054 = CARTESIAN_POINT ( 'NONE',  ( -0.8282170533644708232, 19.04745999999999739, 6.271779494588240261E-15 ) ) ;
#534056 = CARTESIAN_POINT ( 'NONE',  ( -11.06805657253234898, 8.979318112510277672, -27.51553053179578612 ) ) ;
#534057 = DIRECTION ( 'NONE',  ( 0.000000000000000000, -0.000000000000000000, 1.000000000000000000 ) ) ;
#534060 = CARTESIAN_POINT ( 'NONE',  ( 60.94729999999464098, -63.49999999998057376, 0.4999999999999917843 ) ) ;
#534059 = FACE_OUTER_BOUND ( 'NONE', #435164, .T. ) ;
#534058 = B_SPLINE_CURVE_WITH_KNOTS ( 'NONE', 3,
 ( #669854, #125040, #367739, #610058 ),
 .UNSPECIFIED., .F., .F.,
 ( 4, 4 ),
 ( 3.432892963348213106E-07, 0.0003657684566190945712 ),
 .UNSPECIFIED. ) ;
#534061 = CARTESIAN_POINT ( 'NONE',  ( 5.264761104156046478, 34.64738662247913936, 27.53198512845873935 ) ) ;
#534062 = CARTESIAN_POINT ( 'NONE',  ( -14.73548088418722202, 2.681620243487568889, -3.291142680716870661 ) ) ;
#534063 = CARTESIAN_POINT ( 'NONE',  ( 10.35377062994579056, 34.18629828749681110, 27.82682350769931290 ) ) ;
#534064 = CARTESIAN_POINT ( 'NONE',  ( 11.98234211900792268, 31.78826683268275133, -9.023512131257508173 ) ) ;
#534065 =( NAMED_UNIT ( * ) PLANE_ANGLE_UNIT ( ) SI_UNIT ( $, .RADIAN. ) );
#534067 = CARTESIAN_POINT ( 'NONE',  ( -13.76482794420690503, 29.78142966772148981, -5.960663693447280309 ) ) ;
#534066 = CARTESIAN_POINT ( 'NONE',  ( -13.75719101121162069, 19.07420446059476760, 5.978268677919583496 ) ) ;
#534068 = EDGE_CURVE ( 'NONE', #110976, #682835, #46274, .T. ) ;
#534071 = FILL_AREA_STYLE_COLOUR ( '', #231607 ) ;
#534070 = CARTESIAN_POINT ( 'NONE',  ( 12.38947589237689684, 8.963810108927880549, -27.84999999999999076 ) ) ;
#534069 =( LENGTH_UNIT ( ) NAMED_UNIT ( * ) SI_UNIT ( .MILLI., .METRE. ) );
#534072 = CARTESIAN_POINT ( 'NONE',  ( 5.903471657404190331, 36.33735964985655897, 13.65120691763115524 ) ) ;
#534073 = AXIS2_PLACEMENT_3D ( 'NONE', #365719, #608048, #783260 ) ;
#534074 = MECHANICAL_DESIGN_GEOMETRIC_PRESENTATION_REPRESENTATION (  '', ( #472231 ), #356708 ) ;
#534075 = DIRECTION ( 'NONE',  ( 0.000000000000000000, 0.000000000000000000, -1.000000000000000000 ) ) ;
#534077 = DIRECTION ( 'NONE',  ( 0.000000000000000000, 0.000000000000000000, 1.000000000000000000 ) ) ;
#534076 = CARTESIAN_POINT ( 'NONE',  ( 14.76364014005416081, 29.55340644261872995, 1.800322668958341144 ) ) ;
#534078 = CARTESIAN_POINT ( 'NONE',  ( -13.81122705056430355, 10.32374803349271630, -27.33300708031202930 ) ) ;
#534079 = CARTESIAN_POINT ( 'NONE',  ( 11.20347323919880189, 8.620937401049587834, -28.48140000432433183 ) ) ;
#534080 =( NAMED_UNIT ( * ) SI_UNIT ( $, .STERADIAN. ) SOLID_ANGLE_UNIT ( ) );
#534081 = CARTESIAN_POINT ( 'NONE',  ( -12.78022293496970008, 8.120000000000000995, -2.115025773880680138 ) ) ;
#534082 =( NAMED_UNIT ( * ) PLANE_ANGLE_UNIT ( ) SI_UNIT ( $, .RADIAN. ) );
#534083 = CARTESIAN_POINT ( 'NONE',  ( 9.831713518791827866, 8.613569957361862706, -28.46034515370059026 ) ) ;
#534084 = VECTOR ( 'NONE', #604412, 1000.000000000000000 ) ;
#534085 = EDGE_CURVE ( 'NONE', #26209, #271177, #399234, .T. ) ;
#534086 = COLOUR_RGB ( '',0.2509803921568627416, 0.2509803921568627416, 0.2509803921568627416 ) ;
#534087 = EDGE_CURVE ( 'NONE', #675318, #206767, #332894, .T. ) ;
#534088 = CARTESIAN_POINT ( 'NONE',  ( 10.82318018545850613, -8.821789429500494606, -3.090129585410812840 ) ) ;
#534090 = VERTEX_POINT ( 'NONE', #582948 ) ;
#534089 = CARTESIAN_POINT ( 'NONE',  ( 23.69999999999999929, 28.49999999999999645, 124.5692515032095997 ) ) ;
#534092 = FILL_AREA_STYLE_COLOUR ( '', #396385 ) ;
#534091 = AXIS2_PLACEMENT_3D ( 'NONE', #682202, #137375, #193111 ) ;
#534093 = ORIENTED_EDGE ( 'NONE', *, *, #691991, .F. ) ;
#534094 = CARTESIAN_POINT ( 'NONE',  ( 2.082800000000025520, -0.8627240077106531624, -153.1520781250000027 ) ) ;
#534095 = VECTOR ( 'NONE', #407627, 999.9999999999998863 ) ;
#534097 = VERTEX_POINT ( 'NONE', #30319 ) ;
#534096 = B_SPLINE_CURVE_WITH_KNOTS ( 'NONE', 3,
 ( #567434, #30479, #738842, #690954, #631161, #333066, #82381 ),
 .UNSPECIFIED., .F., .F.,
 ( 4, 1, 1, 1, 4 ),
 ( 0.000000000000000000, 0.2819723749765057907, 0.4952333530232583270, 0.7072733457967788073, 1.000000000000000000 ),
 .UNSPECIFIED. ) ;
#534098 = CARTESIAN_POINT ( 'NONE',  ( 16.15275514343082008, 60.86883655000000459, -40.81517777573583317 ) ) ;
#534100 = VECTOR ( 'NONE', #501038, 1000.000000000000000 ) ;
#534099 =( GEOMETRIC_REPRESENTATION_CONTEXT ( 3 ) GLOBAL_UNCERTAINTY_ASSIGNED_CONTEXT ( ( #340055 ) ) GLOBAL_UNIT_ASSIGNED_CONTEXT ( ( #359156, #172158, #605320 ) ) REPRESENTATION_CONTEXT ( 'NONE', 'WORKASPACE' ) );
#534103 = CARTESIAN_POINT ( 'NONE',  ( 2.264553387303480214, 36.15994889708190385, 14.82807470273860062 ) ) ;
#534102 = CARTESIAN_POINT ( 'NONE',  ( 12.71793533813098520, 18.96184342377388177, 7.711048282429485035 ) ) ;
#534101 = CARTESIAN_POINT ( 'NONE',  ( -12.78002293496969877, -10.17999999999999972, -27.36502577388069923 ) ) ;
#534104 = EDGE_LOOP ( 'NONE', ( #487619, #600917, #495885, #434552, #104424, #424128, #428836, #525335, #736539, #167230, #773643, #169393, #441009, #602331, #434808, #141327, #89417 ) ) ;
#534105 = UNCERTAINTY_MEASURE_WITH_UNIT (LENGTH_MEASURE( 1.000000000000000082E-05 ), #186390, 'distance_accuracy_value', 'NONE');
#534106 = VERTEX_POINT ( 'NONE', #758214 ) ;
#534109 = VERTEX_POINT ( 'NONE', #213402 ) ;
#534108 = CARTESIAN_POINT ( 'NONE',  ( 0.6491738246508046428, 1.567244251809624567, -146.3059843749999800 ) ) ;
#534107 = CARTESIAN_POINT ( 'NONE',  ( -12.83882285676540214, 9.183800012739705920, -2.600000000000000089 ) ) ;
#534111 = ORIENTED_EDGE ( 'NONE', *, *, #423877, .F. ) ;
#534110 = CARTESIAN_POINT ( 'NONE',  ( 11.50833374733141845, -8.656020903293960345, -2.025802785726306343 ) ) ;
#534112 = ORIENTED_EDGE ( 'NONE', *, *, #319332, .T. ) ;
#534114 = CARTESIAN_POINT ( 'NONE',  ( -0.6491738246508037546, -1.567244251809542410, -155.3348906249999573 ) ) ;
#534113 = LINE ( 'NONE', #239919, #274083 ) ;
#534115 = CARTESIAN_POINT ( 'NONE',  ( 0.4886056349061667081, 0.02540000000000181696, -11.64496130695944309 ) ) ;
#534116 = VERTEX_POINT ( 'NONE', #459789 ) ;
#534117 = CARTESIAN_POINT ( 'NONE',  ( -3.051781956559808773, 2.794000000000000039, 14.93131698443295186 ) ) ;
#534118 = CARTESIAN_POINT ( 'NONE',  ( 9.954259811129283264, 8.504476270697834295, -2.042649161749819253 ) ) ;
#534120 = CARTESIAN_POINT ( 'NONE',  ( 14.80000000000000071, 78.00000000000000000, -29.89999999999999858 ) ) ;
#534119 = FILL_AREA_STYLE_COLOUR ( '', #90541 ) ;
#534122 = ADVANCED_FACE ( 'NONE', ( #455933 ), #698574, .F. ) ;
#534121 = EDGE_LOOP ( 'NONE', ( #168073, #563985, #631483, #112488 ) ) ;
#534123 = CIRCLE ( 'NONE', #775520, 2.552699999999990865 ) ;
#534124 =( LENGTH_UNIT ( ) NAMED_UNIT ( * ) SI_UNIT ( .MILLI., .METRE. ) );
#534126 = UNCERTAINTY_MEASURE_WITH_UNIT (LENGTH_MEASURE( 1.000000000000000082E-05 ), #95762, 'distance_accuracy_value', 'NONE');
#534125 = CARTESIAN_POINT ( 'NONE',  ( -10.29043960163639859, -10.42857440818139914, -27.66504299143949552 ) ) ;
#534127 = COLOUR_RGB ( '',0.8980392156862745390, 0.9176470588235293713, 0.9294117647058823817 ) ;
#534128 = CARTESIAN_POINT ( 'NONE',  ( -15.62099999999999866, 4.682410662546524032E-17, 3.175000000000000711 ) ) ;
#534129 = CARTESIAN_POINT ( 'NONE',  ( 11.35994800315480369, 8.398865872647448327, -1.931704397740750645 ) ) ;
#534131 =( NAMED_UNIT ( * ) SI_UNIT ( $, .STERADIAN. ) SOLID_ANGLE_UNIT ( ) );
#534130 = CARTESIAN_POINT ( 'NONE',  ( 0.4434862549041255764, 8.730705307572989239E-15, -12.63486822728086345 ) ) ;
#534133 = ORIENTED_EDGE ( 'NONE', *, *, #578146, .T. ) ;
#534132 = MECHANICAL_DESIGN_GEOMETRIC_PRESENTATION_REPRESENTATION (  '', ( #572683 ), #293140 ) ;
#534134 = DIRECTION ( 'NONE',  ( 1.000000000000000000, 3.259387222699669870E-16, 3.146741282193269972E-16 ) ) ;
#534136 = VERTEX_POINT ( 'NONE', #145933 ) ;
#534135 =( GEOMETRIC_REPRESENTATION_CONTEXT ( 3 ) GLOBAL_UNCERTAINTY_ASSIGNED_CONTEXT ( ( #775633 ) ) GLOBAL_UNIT_ASSIGNED_CONTEXT ( ( #532387, #47298, #775135 ) ) REPRESENTATION_CONTEXT ( 'NONE', 'WORKASPACE' ) );
#534138 = CARTESIAN_POINT ( 'NONE',  ( -11.48667293496970032, 9.035359386862342745, -2.479784431710181369 ) ) ;
#534137 = CARTESIAN_POINT ( 'NONE',  ( -11.64272293496969723, -8.959999999999997300, -2.923316150746189557 ) ) ;
#534141 = CARTESIAN_POINT ( 'NONE',  ( -11.71864255904380414, 7.836189891072164571, -27.52448408183870754 ) ) ;
#534140 = CARTESIAN_POINT ( 'NONE',  ( -1.589061422168009910E-13, 14.40000000000000036, -14.97499999999999964 ) ) ;
#534139 = CARTESIAN_POINT ( 'NONE',  ( 0.4636082549000002939, -0.000000000000000000, 11.53943086571999643 ) ) ;
#534144 = EDGE_CURVE ( 'NONE', #5435, #576208, #655589, .T. ) ;
#534143 = UNCERTAINTY_MEASURE_WITH_UNIT (LENGTH_MEASURE( 1.000000000000000082E-05 ), #744287, 'distance_accuracy_value', 'NONE');
#534142 = CARTESIAN_POINT ( 'NONE',  ( -12.68693760159659867, -10.18535818585469954, -28.34425487625600226 ) ) ;
#534145 = CARTESIAN_POINT ( 'NONE',  ( -3.697262069408700391, 18.91300000000000381, -0.03394531660529424844 ) ) ;
#534147 = AXIS2_PLACEMENT_3D ( 'NONE', #479412, #61743, #598688 ) ;
#534146 = SURFACE_STYLE_FILL_AREA ( #713331 ) ;
#534150 = CARTESIAN_POINT ( 'NONE',  ( -11.79609685212539105, -7.840000000000000746, -2.276683849253808845 ) ) ;
#534149 = COLOUR_RGB ( '',0.2509803921568627416, 0.2509803921568627416, 0.2509803921568627416 ) ;
#534148 =( GEOMETRIC_REPRESENTATION_CONTEXT ( 3 ) GLOBAL_UNCERTAINTY_ASSIGNED_CONTEXT ( ( #29471 ) ) GLOBAL_UNIT_ASSIGNED_CONTEXT ( ( #333431, #345193, #225672 ) ) REPRESENTATION_CONTEXT ( 'NONE', 'WORKASPACE' ) );
#534151 = CARTESIAN_POINT ( 'NONE',  ( 2.795767552053203708, -13.22889574346603858, -0.02539999999999903099 ) ) ;
#534152 = FACE_OUTER_BOUND ( 'NONE', #49594, .T. ) ;
#534153 = CARTESIAN_POINT ( 'NONE',  ( 8.402919606502216254, -16.83290544819597301, -8.893053682676983485 ) ) ;
#534154 = AXIS2_PLACEMENT_3D ( 'NONE', #272457, #462951, #220506 ) ;
#534156 = UNCERTAINTY_MEASURE_WITH_UNIT (LENGTH_MEASURE( 1.000000000000000082E-05 ), #643125, 'distance_accuracy_value', 'NONE');
#534155 = CARTESIAN_POINT ( 'NONE',  ( -59.44972493942101011, -2.583920953067862403, 3.708275885109000303 ) ) ;
#534157 = PRESENTATION_STYLE_ASSIGNMENT (( #507677 ) ) ;
#534159 = EDGE_CURVE ( 'NONE', #317072, #201894, #48363, .T. ) ;
#534158 = CARTESIAN_POINT ( 'NONE',  ( 14.55145103714895960, 24.81286839408208067, 3.640783218763079976 ) ) ;
#534160 = ORIENTED_EDGE ( 'NONE', *, *, #2365, .T. ) ;
#534161 = CARTESIAN_POINT ( 'NONE',  ( -59.50127949962703866, -4.868133355632817683, -2.720118659999973598 ) ) ;
#534163 = CARTESIAN_POINT ( 'NONE',  ( 14.33317552872877343, 24.28319913897968974, 4.422844722546837026 ) ) ;
#534162 = CARTESIAN_POINT ( 'NONE',  ( 10.91203133648810208, -7.743354028957902813, -2.724243176706432124 ) ) ;
#534167 = FILL_AREA_STYLE_COLOUR ( '', #109496 ) ;
#534166 = CARTESIAN_POINT ( 'NONE',  ( -60.44729999999999848, 63.50000000000001421, 7.500000000000000000 ) ) ;
#534165 = CARTESIAN_POINT ( 'NONE',  ( 10.99083960163609852, -9.371425591818518086, -27.66504299143949552 ) ) ;
#534164 = CARTESIAN_POINT ( 'NONE',  ( 14.29252835132399646, 0.04205365027161250130, 4.643923970312346938 ) ) ;
#534168 = ORIENTED_EDGE ( 'NONE', *, *, #672955, .F. ) ;
#534169 = SURFACE_STYLE_USAGE ( .BOTH. , #769020 ) ;
#534170 = VECTOR ( 'NONE', #469893, 1000.000000000000000 ) ;
#534172 = EDGE_LOOP ( 'NONE', ( #460046, #1820, #608815, #534055 ) ) ;
#534171 = CARTESIAN_POINT ( 'NONE',  ( -14.30377225082756532, 13.77666661392403924, -4.075319422628762567 ) ) ;
#534173 = CARTESIAN_POINT ( 'NONE',  ( 0.6034482758619089671, 14.44994999999999941, -21.71637931034480218 ) ) ;
#534175 = PRESENTATION_LAYER_ASSIGNMENT (  '', '', ( #698984 ) ) ;
#534174 = CARTESIAN_POINT ( 'NONE',  ( 12.16772293496938495, -10.45999999999999908, -27.52668384925377865 ) ) ;
#534176 = CARTESIAN_POINT ( 'NONE',  ( 10.38703133648810706, -10.55664597104200197, -27.72575682329348012 ) ) ;
#534178 = FILL_AREA_STYLE ('',( #705495 ) ) ;
#534177 = CARTESIAN_POINT ( 'NONE',  ( -1.108209038230193233, 1.108209038230234755, -144.4704374999999459 ) ) ;
#534179 = VERTEX_POINT ( 'NONE', #500316 ) ;
#534181 = ORIENTED_EDGE ( 'NONE', *, *, #591137, .T. ) ;
#534180 = AXIS2_PLACEMENT_3D ( 'NONE', #154979, #31494, #158845 ) ;
#534183 = CARTESIAN_POINT ( 'NONE',  ( 10.37235426826299900, 8.506102019337731690, -27.28923308012189963 ) ) ;
#534182 = CARTESIAN_POINT ( 'NONE',  ( -60.50578309557863577, 0.000000000000000000, 15.25000000000002309 ) ) ;
#534185 = CARTESIAN_POINT ( 'NONE',  ( 8.434096283909884306, 34.58376149599803284, 27.86225042072061697 ) ) ;
#534184 = CARTESIAN_POINT ( 'NONE',  ( -58.20361854109503241, -4.363121823992878845, -2.635923518361973361 ) ) ;
#534186 = CARTESIAN_POINT ( 'NONE',  ( 19.17699999999999960, 16.89099999999999469, 4.826000000000003176 ) ) ;
#534188 = ADVANCED_FACE ( 'NONE', ( #11139 ), #627578, .T. ) ;
#534187 = AXIS2_PLACEMENT_3D ( 'NONE', #372106, #69606, #312543 ) ;
#534189 = CARTESIAN_POINT ( 'NONE',  ( -58.65127950000000823, -2.816906120000002289, 5.811935080000001363 ) ) ;
#534191 = STYLED_ITEM ( 'NONE', ( #758268 ), #284305 ) ;
#534190 = CARTESIAN_POINT ( 'NONE',  ( 11.48426840455920050, -10.35740938741824024, -27.50868807633199964 ) ) ;
#534192 =( GEOMETRIC_REPRESENTATION_CONTEXT ( 3 ) GLOBAL_UNCERTAINTY_ASSIGNED_CONTEXT ( ( #596407 ) ) GLOBAL_UNIT_ASSIGNED_CONTEXT ( ( #287221, #227471, #736057 ) ) REPRESENTATION_CONTEXT ( 'NONE', 'WORKASPACE' ) );
#534194 = CARTESIAN_POINT ( 'NONE',  ( -0.8089577747832934485, 2.751946349728390029, -15.00626481953652025 ) ) ;
#534193 = CARTESIAN_POINT ( 'NONE',  ( -13.93194430060586164, -10.92681178056324143, -2.599999999999949907 ) ) ;
#534195 = ORIENTED_EDGE ( 'NONE', *, *, #666953, .F. ) ;
#534197 = ORIENTED_EDGE ( 'NONE', *, *, #330337, .T. ) ;
#534196 = EDGE_CURVE ( 'NONE', #307576, #346663, #104562, .T. ) ;
#534198 = COLOUR_RGB ( '',1.000000000000000000, 1.000000000000000000, 1.000000000000000000 ) ;
#534200 = EDGE_CURVE ( 'NONE', #11175, #471263, #746958, .T. ) ;
#534199 = FACE_OUTER_BOUND ( 'NONE', #376497, .T. ) ;
#534201 = FACE_BOUND ( 'NONE', #758812, .T. ) ;
#534203 = CARTESIAN_POINT ( 'NONE',  ( 6.467498113777089053, 19.60780012936089989, 27.86225042072061697 ) ) ;
#534202 = DIRECTION ( 'NONE',  ( 6.011982223193869052E-17, -7.182839392720238617E-17, -1.000000000000000000 ) ) ;
#534204 = CARTESIAN_POINT ( 'NONE',  ( -12.56500572975551400, 25.77619903269491175, 7.957811359769851656 ) ) ;
#534205 = CARTESIAN_POINT ( 'NONE',  ( 9.891721754079858542, -7.975535327887889103, -2.965280360995203424 ) ) ;
#534207 = CIRCLE ( 'NONE', #521673, 1.000000000000000000 ) ;
#534206 = FILL_AREA_STYLE ('',( #299727 ) ) ;
#534208 = B_SPLINE_CURVE_WITH_KNOTS ( 'NONE', 3,
 ( #594683, #49960, #244768, #181083 ),
 .UNSPECIFIED., .F., .F.,
 ( 4, 4 ),
 ( 3.432892969513586993E-07, 0.0003657684566196232282 ),
 .UNSPECIFIED. ) ;
#534210 = PRESENTATION_STYLE_ASSIGNMENT (( #355538 ) ) ;
#534209 = CARTESIAN_POINT ( 'NONE',  ( 12.07482327416212975, -9.328824001624683504, -27.52023138358334364 ) ) ;
#534211 = CARTESIAN_POINT ( 'NONE',  ( -59.31263295337100772, -8.385265255460005562, -2.772181606520238706 ) ) ;
#534212 = FILL_AREA_STYLE_COLOUR ( '', #92081 ) ;
#534213 = CARTESIAN_POINT ( 'NONE',  ( 12.92585626830280887, -10.45999999999999908, -28.17331615074622420 ) ) ;
#534217 = ORIENTED_EDGE ( 'NONE', *, *, #538023, .T. ) ;
#534216 = EDGE_CURVE ( 'NONE', #682835, #110976, #71807, .T. ) ;
#534215 = CARTESIAN_POINT ( 'NONE',  ( 3.125181456894249088, 36.09210826567347397, 14.54095491573659160 ) ) ;
#534214 = DIRECTION ( 'NONE',  ( 0.9892236972106301929, 0.1464120106990250969, 1.241749088029210375E-16 ) ) ;
#534220 = CARTESIAN_POINT ( 'NONE',  ( -12.29328133648840726, -10.47876180219750708, -28.18414828229543545 ) ) ;
#534219 = CARTESIAN_POINT ( 'NONE',  ( 9.870000000000320739, 8.583106536427500544, -28.16298228658658331 ) ) ;
#534218 = CARTESIAN_POINT ( 'NONE',  ( 2.746442198587736527, 1.355432286313711760E-14, -13.05058591965356030 ) ) ;
#534222 = CARTESIAN_POINT ( 'NONE',  ( 11.73042293496939870, -9.619999999999999218, -27.36502577388069923 ) ) ;
#534221 =( NAMED_UNIT ( * ) SI_UNIT ( $, .STERADIAN. ) SOLID_ANGLE_UNIT ( ) );
#534223 = CARTESIAN_POINT ( 'NONE',  ( -10.32000626830300583, 7.978210570499514098, -27.35987041458921709 ) ) ;
#534226 = ADVANCED_FACE ( 'NONE', ( #82697 ), #508096, .T. ) ;
#534225 = CARTESIAN_POINT ( 'NONE',  ( -3.257927978599501351E-15, 28.87999999999999545, 32.62279999999999802 ) ) ;
#534224 = CARTESIAN_POINT ( 'NONE',  ( -0.07372300459006653206, 0.000000000000000000, 11.42976224243505357 ) ) ;
#534227 = EDGE_CURVE ( 'NONE', #169626, #585419, #160409, .T. ) ;
#534229 =( GEOMETRIC_REPRESENTATION_CONTEXT ( 3 ) GLOBAL_UNCERTAINTY_ASSIGNED_CONTEXT ( ( #591121 ) ) GLOBAL_UNIT_ASSIGNED_CONTEXT ( ( #513273, #442070, #274922 ) ) REPRESENTATION_CONTEXT ( 'NONE', 'WORKASPACE' ) );
#534228 = FACE_OUTER_BOUND ( 'NONE', #153300, .T. ) ;
#534230 = COLOUR_RGB ( '',0.2509803921568627416, 0.2509803921568627416, 0.2509803921568627416 ) ;
#534231 = CARTESIAN_POINT ( 'NONE',  ( 11.78277093492969563, 8.398881638274600547, -1.940994447279398738 ) ) ;
#534232 = CARTESIAN_POINT ( 'NONE',  ( 10.64938149385080024, 8.507666696464939449, -27.28096349978110169 ) ) ;
#534233 = FILL_AREA_STYLE ('',( #490177 ) ) ;
#534235 = VECTOR ( 'NONE', #578180, 1000.000000000000000 ) ;
#534234 = CARTESIAN_POINT ( 'NONE',  ( -12.52937856284520990, -8.458120854063945870, -1.973921564411216911 ) ) ;
#534236 = ORIENTED_EDGE ( 'NONE', *, *, #10215, .T. ) ;
#534237 = CARTESIAN_POINT ( 'NONE',  ( 10.82445641516950019, -10.00763222186970047, -28.41885429621699899 ) ) ;
#534240 = CARTESIAN_POINT ( 'NONE',  ( 11.94329225405490646, 8.978734780271521387, -28.18413268117923565 ) ) ;
#534239 =( LENGTH_UNIT ( ) NAMED_UNIT ( * ) SI_UNIT ( .MILLI., .METRE. ) );
#534238 = FACE_OUTER_BOUND ( 'NONE', #589100, .T. ) ;
#534241 = CIRCLE ( 'NONE', #89787, 12.24999999999998934 ) ;
#534243 = CARTESIAN_POINT ( 'NONE',  ( -4.707626777515920402, 0.02539999999999999550, -10.39427108491957163 ) ) ;
#534242 = CARTESIAN_POINT ( 'NONE',  ( 13.76818767288959222, 20.93154603504482481, 5.625223516096672149 ) ) ;
#534245 = ADVANCED_FACE ( 'NONE', ( #46504 ), #404699, .F. ) ;
#534244 = CARTESIAN_POINT ( 'NONE',  ( -11.26425282808646067, 7.951228138907289633, -28.18496838163229867 ) ) ;
#534247 = CARTESIAN_POINT ( 'NONE',  ( 14.40620742741662319, 29.33393446259047010, 4.178659671652261487 ) ) ;
#534246 = CARTESIAN_POINT ( 'NONE',  ( 13.52318694766361240, 26.17596477234475572, 6.191086079590684577 ) ) ;
#534250 = EDGE_LOOP ( 'NONE', ( #521169, #162142, #266904, #660143 ) ) ;
#534249 = ADVANCED_FACE ( 'NONE', ( #42577 ), #34300, .F. ) ;
#534248 = ADVANCED_FACE ( 'NONE', ( #460273 ), #38644, .T. ) ;
#534251 = COLOUR_RGB ( '',1.000000000000000000, 1.000000000000000000, 1.000000000000000000 ) ;
#534252 = CARTESIAN_POINT ( 'NONE',  ( -5.799999999999999822, 0.000000000000000000, 0.000000000000000000 ) ) ;
#534254 = EDGE_CURVE ( 'NONE', #358654, #143649, #102205, .T. ) ;
#534253 = UNCERTAINTY_MEASURE_WITH_UNIT (LENGTH_MEASURE( 1.000000000000000082E-05 ), #355668, 'distance_accuracy_value', 'NONE');
#534256 = VERTEX_POINT ( 'NONE', #699075 ) ;
#534255 = CARTESIAN_POINT ( 'NONE',  ( -11.64370817580216055, -9.720919856787332947, -28.45546345635359486 ) ) ;
#534257 = CARTESIAN_POINT ( 'NONE',  ( -2.063022547907122028, -14.22653999999998753, -1.589767562362881970 ) ) ;
#534261 = VERTEX_POINT ( 'NONE', #154272 ) ;
#534260 = CARTESIAN_POINT ( 'NONE',  ( -11.77743817879910360, 7.766120000000026558, -27.48402921136610999 ) ) ;
#534259 = CARTESIAN_POINT ( 'NONE',  ( 12.49797175407989869, 8.120000000000022311, -27.36502577388068502 ) ) ;
#534258 = CARTESIAN_POINT ( 'NONE',  ( -1.173546346797806450, -6.856675125677743843, -37.54500000000000171 ) ) ;
#534262 = ORIENTED_EDGE ( 'NONE', *, *, #147652, .T. ) ;
#534263 = CARTESIAN_POINT ( 'NONE',  ( 11.00105626830279704, 8.960000000000020393, -27.52668384925377865 ) ) ;
#534265 = FILL_AREA_STYLE_COLOUR ( '', #387235 ) ;
#534264 = SURFACE_SIDE_STYLE ('',( #470679 ) ) ;
#534266 = CARTESIAN_POINT ( 'NONE',  ( -12.14609685212533385, 8.899647066021497466, -2.307687471092561449 ) ) ;
#534267 = ADVANCED_FACE ( 'NONE', ( #221708 ), #72376, .F. ) ;
#534268 = CIRCLE ( 'NONE', #280732, 2.499999999999988454 ) ;
#534270 = DIRECTION ( 'NONE',  ( 0.000000000000000000, -1.445602896647339311E-15, 1.000000000000000000 ) ) ;
#534269 = CARTESIAN_POINT ( 'NONE',  ( 9.647300000000011977, 88.90000000000001990, 0.000000000000000000 ) ) ;
#534271 = DIRECTION ( 'NONE',  ( -1.200748232950198756E-17, -1.000000000000000000, 9.958396954283129968E-17 ) ) ;
#534272 =( GEOMETRIC_REPRESENTATION_CONTEXT ( 3 ) GLOBAL_UNCERTAINTY_ASSIGNED_CONTEXT ( ( #459098 ) ) GLOBAL_UNIT_ASSIGNED_CONTEXT ( ( #36782, #521927, #454565 ) ) REPRESENTATION_CONTEXT ( 'NONE', 'WORKASPACE' ) );
#534275 = CARTESIAN_POINT ( 'NONE',  ( -13.40000000000000036, 8.400000000000000355, -1.754999999999999893 ) ) ;
#534274 = CARTESIAN_POINT ( 'NONE',  ( -58.30222190413202554, 0.9996553185559732269, 8.011930624369156817 ) ) ;
#534273 = DIRECTION ( 'NONE',  ( 1.000000000000000000, 0.000000000000000000, 0.000000000000000000 ) ) ;
#534277 = CARTESIAN_POINT ( 'NONE',  ( -15.25270000000096537, -88.89999999999932356, 0.4999999999999922284 ) ) ;
#534276 = CARTESIAN_POINT ( 'NONE',  ( 19.29330770544550688, -20.20921835326615223, -6.690758846672122395 ) ) ;
#534278 = DIRECTION ( 'NONE',  ( 0.000000000000000000, 0.000000000000000000, 1.000000000000000000 ) ) ;
#534279 = CARTESIAN_POINT ( 'NONE',  ( 13.54999999999995097, -11.50000000000002487, -29.64999999999999858 ) ) ;
#534280 = AXIS2_PLACEMENT_3D ( 'NONE', #355885, #176649, #598100 ) ;
#534281 = ORIENTED_EDGE ( 'NONE', *, *, #388712, .F. ) ;
#534282 = EDGE_LOOP ( 'NONE', ( #94137, #426410, #271141, #576455 ) ) ;
#534283 = EDGE_CURVE ( 'NONE', #52805, #584810, #479819, .T. ) ;
#534284 = CARTESIAN_POINT ( 'NONE',  ( 7.248784414747480476, 14.44994999999999941, -15.12891883254049930 ) ) ;
#534285 =( NAMED_UNIT ( * ) PLANE_ANGLE_UNIT ( ) SI_UNIT ( $, .RADIAN. ) );
#534286 = ORIENTED_EDGE ( 'NONE', *, *, #454576, .T. ) ;
#534287 =( NAMED_UNIT ( * ) PLANE_ANGLE_UNIT ( ) SI_UNIT ( $, .RADIAN. ) );
#534288 = CARTESIAN_POINT ( 'NONE',  ( -4.257418592464754958, 0.04205365027160981595, 14.41238298977574139 ) ) ;
#534289 = DIRECTION ( 'NONE',  ( 0.000000000000000000, 0.000000000000000000, 1.000000000000000000 ) ) ;
#534290 = ADVANCED_FACE ( 'NONE', ( #714717 ), #487594, .T. ) ;
#534292 = ORIENTED_EDGE ( 'NONE', *, *, #261561, .F. ) ;
#534291 = CARTESIAN_POINT ( 'NONE',  ( -11.31106648494428590, -9.914211687008569029, -28.48163937409236723 ) ) ;
#534294 = CARTESIAN_POINT ( 'NONE',  ( -102.9044837422053149, 4.711371728153509686, 152.2999999999999545 ) ) ;
#534293 = CARTESIAN_POINT ( 'NONE',  ( 13.53626130386739845, 8.530873680898320544, -27.66018260177860100 ) ) ;
#534295 = ORIENTED_EDGE ( 'NONE', *, *, #378383, .F. ) ;
#534296 = CARTESIAN_POINT ( 'NONE',  ( -14.98845617697015697, 14.36087849960324725, -0.5883718796130198436 ) ) ;
#534297 = CARTESIAN_POINT ( 'NONE',  ( -11.15009314446289856, 8.827105796617232158, -28.34630733342569187 ) ) ;
#534298 = PRESENTATION_LAYER_ASSIGNMENT (  '', '', ( #13591 ) ) ;
#534299 = CARTESIAN_POINT ( 'NONE',  ( 14.16097531275378785, 30.03183155808770977, 4.546747001772508234 ) ) ;
#534300 = CARTESIAN_POINT ( 'NONE',  ( -11.36760173788638006, -10.42428949022109919, -27.62452781241740141 ) ) ;
#534301 = CARTESIAN_POINT ( 'NONE',  ( 8.285000000000000142, -7.740093390685554908, -29.15080214519132795 ) ) ;
#534302 = CARTESIAN_POINT ( 'NONE',  ( 13.63256538607538992, 26.36429215949077332, 6.257252405425662189 ) ) ;
#534304 = CARTESIAN_POINT ( 'NONE',  ( -106.5363946111905022, 5.187714971772670047, 152.2999999999999545 ) ) ;
#534303 = CARTESIAN_POINT ( 'NONE',  ( -3.175000000000022471, 1.315128060534582088, 146.1293750000000102 ) ) ;
#534307 =( NAMED_UNIT ( * ) PLANE_ANGLE_UNIT ( ) SI_UNIT ( $, .RADIAN. ) );
#534306 = CARTESIAN_POINT ( 'NONE',  ( -14.14437164928743940, 27.48793249209912304, -4.598168452105429793 ) ) ;
#534305 = FACE_OUTER_BOUND ( 'NONE', #412172, .T. ) ;
#534309 = CARTESIAN_POINT ( 'NONE',  ( -9.978623081836376585, 8.620795959180808765, -27.21900421151302041 ) ) ;
#534308 = CYLINDRICAL_SURFACE ( 'NONE', #607175, 2.552699999999990865 ) ;
#534310 = LINE ( 'NONE', #777040, #38665 ) ;
#534311 = ORIENTED_EDGE ( 'NONE', *, *, #459640, .T. ) ;
#534312 = CARTESIAN_POINT ( 'NONE',  ( -11.06566784050572494, 7.795837784757174482, -27.65663532741979580 ) ) ;
#534313 = CARTESIAN_POINT ( 'NONE',  ( 14.90238181085934777, 24.81919091216953888, 1.708513398107688097 ) ) ;
#534315 = COLOUR_RGB ( '',0.2509803921568627416, 0.2509803921568627416, 0.2509803921568627416 ) ;
#534314 =( NAMED_UNIT ( * ) PLANE_ANGLE_UNIT ( ) SI_UNIT ( $, .RADIAN. ) );
#534317 = UNCERTAINTY_MEASURE_WITH_UNIT (LENGTH_MEASURE( 1.000000000000000082E-05 ), #780956, 'distance_accuracy_value', 'NONE');
#534316 = FACE_OUTER_BOUND ( 'NONE', #679878, .T. ) ;
#534318 = ORIENTED_EDGE ( 'NONE', *, *, #65719, .T. ) ;
#534319 =( NAMED_UNIT ( * ) SI_UNIT ( $, .STERADIAN. ) SOLID_ANGLE_UNIT ( ) );
#534321 = EDGE_CURVE ( 'NONE', #760493, #457033, #529343, .T. ) ;
#534320 = LINE ( 'NONE', #112787, #480812 ) ;
#534322 = CARTESIAN_POINT ( 'NONE',  ( -12.02273091755511558, -7.986569880530688614, -1.973065717255295892 ) ) ;
#534323 = EDGE_CURVE ( 'NONE', #244610, #190222, #711823, .T. ) ;
#534324 =( NAMED_UNIT ( * ) PLANE_ANGLE_UNIT ( ) SI_UNIT ( $, .RADIAN. ) );
#534325 = CARTESIAN_POINT ( 'NONE',  ( 3.362457085725352179, 35.91921019213503286, 14.61827221664924714 ) ) ;
#534326 = CARTESIAN_POINT ( 'NONE',  ( 14.17209121821241702, 27.40828970641854667, 4.914545138907944200 ) ) ;
#534329 = CARTESIAN_POINT ( 'NONE',  ( 10.99565660749550133, 8.971175998375301219, -27.85000000000000142 ) ) ;
#534328 = STYLED_ITEM ( 'NONE', ( #759249 ), #296143 ) ;
#534327 = CARTESIAN_POINT ( 'NONE',  ( 12.69413068885200602, 24.53379964230544985, -7.991190800585827425 ) ) ;
#534330 = CARTESIAN_POINT ( 'NONE',  ( -13.71956580693245975, 31.63595658044153325, -6.064117825211703838 ) ) ;
#534331 = CARTESIAN_POINT ( 'NONE',  ( -13.87754589887155987, 10.39968788226521923, -2.600000000000000089 ) ) ;
#534333 = CARTESIAN_POINT ( 'NONE',  ( -10.63555767767519633, 7.978210570499484788, -2.109870414589169130 ) ) ;
#534332 = CARTESIAN_POINT ( 'NONE',  ( -10.09521482718440843, -7.963799926954989949, -3.106875104032100321 ) ) ;
#534335 = ORIENTED_EDGE ( 'NONE', *, *, #613476, .F. ) ;
#534334 = CARTESIAN_POINT ( 'NONE',  ( 10.79528974850279788, 7.964800137917364076, -3.107452087119711770 ) ) ;
#534336 = EDGE_LOOP ( 'NONE', ( #230748, #419257, #356799, #719570 ) ) ;
#534338 = CARTESIAN_POINT ( 'NONE',  ( 1.011902807357819345, -13.26040921559765273, -0.02539999999999883323 ) ) ;
#534337 = B_SPLINE_SURFACE_WITH_KNOTS ( 'NONE', 3, 1, ( 
 ( #506466, #52734 ),
 ( #537843, #418772 ),
 ( #406976, #414862 ),
 ( #96669, #593538 ) ),
 .UNSPECIFIED., .F., .F., .F.,
 ( 4, 4 ),
 ( 2, 2 ),
 ( 2.000000000000000000, 3.000000000000000000 ),
 ( 0.000000000000000000, 1.000000000000000000 ),
 .UNSPECIFIED. ) ;
#534339 = FILL_AREA_STYLE_COLOUR ( '', #736069 ) ;
#534340 =( BOUNDED_CURVE ( )  B_SPLINE_CURVE ( 2, ( #516817, #155150, #39499, #465015, #468903, #91437, #393824, #775210, #334234 ),
 .UNSPECIFIED., .F., .F. ) 
 B_SPLINE_CURVE_WITH_KNOTS ( ( 3, 2, 2, 2, 3 ),
 ( 0.000000000000000000, 0.2723334331396793928, 0.6056736662425215023, 0.9390138993453647220, 1.000000000000000000 ),
 .UNSPECIFIED. ) 
 CURVE ( )  GEOMETRIC_REPRESENTATION_ITEM ( )  RATIONAL_B_SPLINE_CURVE ( ( 0.9599358263906553335, 0.8905449804174583317, 0.9999999999965107911, 0.8660254037814173467, 0.9999999999965107911, 0.8660254037814173467, 0.9999999999965107911, 0.9754887427327746385, 0.9599463758351565179 ) ) 
 REPRESENTATION_ITEM ( '' )  );
#534341 = CARTESIAN_POINT ( 'NONE',  ( 13.89047428797468697, 18.92299999999998761, -0.5224331882911374958 ) ) ;
#534343 = CARTESIAN_POINT ( 'NONE',  ( 10.24112308183610054, 8.946133095886521502, -2.407858002803730191 ) ) ;
#534342 = B_SPLINE_SURFACE_WITH_KNOTS ( 'NONE', 3, 1, ( 
 ( #747837, #346028 ),
 ( #39508, #465025 ),
 ( #226534, #576494 ),
 ( #47382, #162893 ) ),
 .UNSPECIFIED., .F., .F., .F.,
 ( 4, 4 ),
 ( 2, 2 ),
 ( 0.000000000000000000, 1.000000000000000000 ),
 ( 0.000000000000000000, 1.000000000000000000 ),
 .UNSPECIFIED. ) ;
#534345 = VECTOR ( 'NONE', #385291, 1000.000000000000000 ) ;
#534344 = CARTESIAN_POINT ( 'NONE',  ( -5.057610544231029515, -9.848959458272229739, -36.76510000000000389 ) ) ;
#534347 = CARTESIAN_POINT ( 'NONE',  ( -6.178022870808597133, 0.4873840260855436535, -141.2108889641245071 ) ) ;
#534346 = CARTESIAN_POINT ( 'NONE',  ( 13.11203779146334369, 18.41804438291138268, -7.285222368276546234 ) ) ;
#534348 = CARTESIAN_POINT ( 'NONE',  ( 10.13902093492970025, 7.861310592114749696, -28.03849641579980201 ) ) ;
#534349 = CARTESIAN_POINT ( 'NONE',  ( -3.007313150471582208, 14.43143440653519605, 2.618414375208768075 ) ) ;
#534350 = CARTESIAN_POINT ( 'NONE',  ( -12.98631303346509647, 26.42946367139245822, -7.249953240111861597 ) ) ;
#534351 =( LENGTH_UNIT ( ) NAMED_UNIT ( * ) SI_UNIT ( .MILLI., .METRE. ) );
#534352 = STYLED_ITEM ( 'NONE', ( #774881 ), #660545 ) ;
#534354 = CARTESIAN_POINT ( 'NONE',  ( -4.799999999999999822, 81.79999999999999716, -27.65000000000000213 ) ) ;
#534353 = CARTESIAN_POINT ( 'NONE',  ( -13.57177517134547884, 8.532259828384164635, -2.343842442211269361 ) ) ;
#534355 =( GEOMETRIC_REPRESENTATION_CONTEXT ( 3 ) GLOBAL_UNCERTAINTY_ASSIGNED_CONTEXT ( ( #742095 ) ) GLOBAL_UNIT_ASSIGNED_CONTEXT ( ( #417667, #115240, #473173 ) ) REPRESENTATION_CONTEXT ( 'NONE', 'WORKASPACE' ) );
#534356 = CARTESIAN_POINT ( 'NONE',  ( -13.68081863250137786, 31.58258908227844941, -6.151032559221500051 ) ) ;
#534357 = ORIENTED_EDGE ( 'NONE', *, *, #34163, .F. ) ;
#534359 = CARTESIAN_POINT ( 'NONE',  ( 12.71310106978822496, -8.619430390027680744, -3.309853774458401343 ) ) ;
#534358 = DIRECTION ( 'NONE',  ( -0.000000000000000000, -0.000000000000000000, 1.000000000000000000 ) ) ;
#534360 = FILL_AREA_STYLE ('',( #101009 ) ) ;
#534361 = CARTESIAN_POINT ( 'NONE',  ( 2.196356699448509087, 34.98486797589510644, -14.70993557053605194 ) ) ;
#534362 = CARTESIAN_POINT ( 'NONE',  ( -13.46779842814980910, 27.38435194745507317, -6.310698220764137112 ) ) ;
#534364 = DIRECTION ( 'NONE',  ( -6.011982223193869052E-17, 7.182839392720238617E-17, 1.000000000000000000 ) ) ;
#534363 = CARTESIAN_POINT ( 'NONE',  ( -14.94955214409476696, 24.76657233011874837, -1.229193383162482389 ) ) ;
#534365 = EDGE_LOOP ( 'NONE', ( #247039, #483418, #88874, #637779 ) ) ;
#534366 = UNCERTAINTY_MEASURE_WITH_UNIT (LENGTH_MEASURE( 1.000000000000000082E-05 ), #10509, 'distance_accuracy_value', 'NONE');
#534367 = CARTESIAN_POINT ( 'NONE',  ( -11.10614255904378567, -9.618094945536025620, -27.36172612275800375 ) ) ;
#534368 =( NAMED_UNIT ( * ) PLANE_ANGLE_UNIT ( ) SI_UNIT ( $, .RADIAN. ) );
#534370 = EDGE_CURVE ( 'NONE', #702114, #440816, #759774, .T. ) ;
#534369 = FACE_OUTER_BOUND ( 'NONE', #293241, .T. ) ;
#534371 = VECTOR ( 'NONE', #712907, 999.9999999999998863 ) ;
#534372 = EDGE_CURVE ( 'NONE', #437399, #211850, #161044, .T. ) ;
#534373 = CARTESIAN_POINT ( 'NONE',  ( 14.37165344682194501, 18.68600191088047069, -3.829061943692423142 ) ) ;
#534374 = CARTESIAN_POINT ( 'NONE',  ( 12.21087397698500787, 2.794000000000000039, -9.118780440288617228 ) ) ;
#534375 = CARTESIAN_POINT ( 'NONE',  ( -11.68078133648840122, 8.110619098901230117, -2.098777576556849933 ) ) ;
#534377 = EDGE_LOOP ( 'NONE', ( #530799, #241929, #127814, #328457 ) ) ;
#534376 = CARTESIAN_POINT ( 'NONE',  ( 27.92230443544535134, -0.9943850143287848997, -7.040848500467244087 ) ) ;
#534378 = VERTEX_POINT ( 'NONE', #734268 ) ;
#534380 = CARTESIAN_POINT ( 'NONE',  ( 38.10000000000000853, 63.50000000000001421, 7.000000000000053291 ) ) ;
#534379 = FILL_AREA_STYLE_COLOUR ( '', #721259 ) ;
#534382 = ADVANCED_FACE ( 'NONE', ( #503286 ), #690326, .F. ) ;
#534381 = CARTESIAN_POINT ( 'NONE',  ( 13.09527093492970096, -9.329283628290550467, -27.85000000000000142 ) ) ;
#534384 = ORIENTED_EDGE ( 'NONE', *, *, #264297, .F. ) ;
#534383 = CARTESIAN_POINT ( 'NONE',  ( -58.22730085526703192, -8.350998675022813345, -2.661934328892972879 ) ) ;
#534385 = CARTESIAN_POINT ( 'NONE',  ( 10.24592647779589605, -9.364763273121463172, -27.66271173491768209 ) ) ;
#534386 = CARTESIAN_POINT ( 'NONE',  ( 11.40093013432782953, 23.48094228466894862, -9.551181178176866737 ) ) ;
#534387 = CARTESIAN_POINT ( 'NONE',  ( -1.108209038230193455, -1.108209038230152155, -157.0712187499999288 ) ) ;
#534389 = EDGE_LOOP ( 'NONE', ( #202837, #730405, #359828, #283176, #121223 ) ) ;
#534388 = SURFACE_SIDE_STYLE ('',( #351779 ) ) ;
#534390 = ORIENTED_EDGE ( 'NONE', *, *, #651942, .F. ) ;
#534393 = EDGE_CURVE ( 'NONE', #159327, #534604, #145461, .T. ) ;
#534392 = CARTESIAN_POINT ( 'NONE',  ( 21.30927888189704689, 22.32029326688480353, 27.39293423417279172 ) ) ;
#534391 = PLANE ( 'NONE',  #540138 ) ;
#534394 = ORIENTED_EDGE ( 'NONE', *, *, #196318, .T. ) ;
#534397 = CARTESIAN_POINT ( 'NONE',  ( -13.54999999999999716, -8.157835566285790208, -3.525000000000000355 ) ) ;
#534396 = CARTESIAN_POINT ( 'NONE',  ( -5.191618798569948012, 0.02539999999999999897, -10.14757982140714176 ) ) ;
#534395 = PLANE ( 'NONE',  #611953 ) ;
#534400 =( NAMED_UNIT ( * ) SI_UNIT ( $, .STERADIAN. ) SOLID_ANGLE_UNIT ( ) );
#534399 = CARTESIAN_POINT ( 'NONE',  ( -15.62099999999999866, -3.777488785097141191E-17, -2.920999999999998042 ) ) ;
#534398 = CARTESIAN_POINT ( 'NONE',  ( -12.60522293496969937, 8.679999999999999716, -28.33497422611930361 ) ) ;
#534401 = CARTESIAN_POINT ( 'NONE',  ( -58.24552617219500661, -8.296042565099005728, -2.695707350654998891 ) ) ;
#534402 = CARTESIAN_POINT ( 'NONE',  ( 10.21255508741320384, -9.686430042638122018, -28.46034515370060802 ) ) ;
#534403 = CARTESIAN_POINT ( 'NONE',  ( -11.35005508741338964, -10.42857440818139914, -27.66504299143950263 ) ) ;
#534404 = B_SPLINE_CURVE_WITH_KNOTS ( 'NONE', 1,
 ( #435223, #633666 ),
 .UNSPECIFIED., .F., .F.,
 ( 2, 2 ),
 ( 0.000000000000000000, 1.000000000000000000 ),
 .UNSPECIFIED. ) ;
#534406 = VERTEX_POINT ( 'NONE', #678574 ) ;
#534405 = VERTEX_POINT ( 'NONE', #73918 ) ;
#534407 = DIRECTION ( 'NONE',  ( 0.3240294643368136218, 0.9460469894469288876, 0.000000000000000000 ) ) ;
#534409 = PRESENTATION_STYLE_ASSIGNMENT (( #45334 ) ) ;
#534408 = LINE ( 'NONE', #403552, #327105 ) ;
#534411 =( NAMED_UNIT ( * ) SI_UNIT ( $, .STERADIAN. ) SOLID_ANGLE_UNIT ( ) );
#534410 = CARTESIAN_POINT ( 'NONE',  ( -58.30652088451800807, -2.518632167043992176, 7.964133730975000880 ) ) ;
#534412 = ORIENTED_EDGE ( 'NONE', *, *, #428145, .F. ) ;
#534413 = ORIENTED_EDGE ( 'NONE', *, *, #124056, .T. ) ;
#534415 = VERTEX_POINT ( 'NONE', #682485 ) ;
#534414 = COLOUR_RGB ( '',1.000000000000000000, 1.000000000000000000, 1.000000000000000000 ) ;
#534417 = VERTEX_POINT ( 'NONE', #742102 ) ;
#534416 = CARTESIAN_POINT ( 'NONE',  ( 13.60411018928709304, 24.75399476570183666, 6.011226294160525896 ) ) ;
#534418 = EDGE_CURVE ( 'NONE', #307035, #403827, #618755, .T. ) ;
#534420 = CARTESIAN_POINT ( 'NONE',  ( -10.90182147462689599, -7.854348357073162923, -2.918919092207720833 ) ) ;
#534419 = DIRECTION ( 'NONE',  ( 0.000000000000000000, 1.000000000000000000, 0.000000000000000000 ) ) ;
#534421 = SURFACE_SIDE_STYLE ('',( #172630 ) ) ;
#534423 = EDGE_CURVE ( 'NONE', #698081, #483674, #328493, .T. ) ;
#534422 = CIRCLE ( 'NONE', #407486, 3.500000000000003109 ) ;
#534424 = VECTOR ( 'NONE', #119840, 1000.000000000000000 ) ;
#534425 = CARTESIAN_POINT ( 'NONE',  ( -13.43660000000000387, 14.47987338186435124, 1.681158119668864970 ) ) ;
#534426 = CARTESIAN_POINT ( 'NONE',  ( -2.409424811164663449, 36.02275047278207865, -14.80525135223650857 ) ) ;
#534427 = CARTESIAN_POINT ( 'NONE',  ( -11.42305767767520486, 8.824464672112076968, -2.234719639004779879 ) ) ;
#534429 = ADVANCED_FACE ( 'NONE', ( #197302 ), #622652, .F. ) ;
#534428 = B_SPLINE_CURVE_WITH_KNOTS ( 'NONE', 3,
 ( #324487, #566674, #749801, #562799 ),
 .UNSPECIFIED., .F., .F.,
 ( 4, 4 ),
 ( 0.000000000000000000, 1.000000000000000000 ),
 .UNSPECIFIED. ) ;
#534430 = EDGE_LOOP ( 'NONE', ( #621395, #651470, #318954, #347883, #718631 ) ) ;
#534432 = CARTESIAN_POINT ( 'NONE',  ( 10.85223557588495957, 8.930802427972579949, -28.25514944331210998 ) ) ;
#534431 = SURFACE_STYLE_USAGE ( .BOTH. , #208814 ) ;
#534434 = CARTESIAN_POINT ( 'NONE',  ( 14.23443467608011126, 24.62613747310550139, 4.311307148561961178 ) ) ;
#534433 = CARTESIAN_POINT ( 'NONE',  ( 6.675776641640015718, 0.000000000000000000, 11.96054928849869370 ) ) ;
#534435 =( GEOMETRIC_REPRESENTATION_CONTEXT ( 3 ) GLOBAL_UNCERTAINTY_ASSIGNED_CONTEXT ( ( #668173 ) ) GLOBAL_UNIT_ASSIGNED_CONTEXT ( ( #491999, #241820, #237904 ) ) REPRESENTATION_CONTEXT ( 'NONE', 'WORKASPACE' ) );
#534436 = VERTEX_POINT ( 'NONE', #137657 ) ;
#534438 = EDGE_CURVE ( 'NONE', #719923, #531656, #570730, .T. ) ;
#534437 = B_SPLINE_CURVE_WITH_KNOTS ( 'NONE', 3,
 ( #50260, #535370, #169645, #543125, #785904, #352772, #412396, #718429, #416299, #241146, #726220, #666559, #682288, #439690, #260762, #189245, #193201 ),
 .UNSPECIFIED., .F., .F.,
 ( 4, 1, 1, 1, 1, 2, 2, 1, 2, 2, 4 ),
 ( 0.000000000000000000, 0.2499999999998432920, 0.3749999999997578604, 0.4374999999997262745, 0.4687499999997093436, 0.4843749999997137290, 0.4999999999997182254, 0.6249999999997947198, 0.6874999999998324673, 0.7499999999998702149, 1.000000000000000000 ),
 .UNSPECIFIED. ) ;
#534439 = CARTESIAN_POINT ( 'NONE',  ( -9.169220703474339373, 30.31119895435188383, 11.71034833994703028 ) ) ;
#534441 = FILL_AREA_STYLE ('',( #466934 ) ) ;
#534440 = B_SPLINE_CURVE_WITH_KNOTS ( 'NONE', 3,
 ( #197821, #10715, #495973, #440425 ),
 .UNSPECIFIED., .F., .F.,
 ( 4, 4 ),
 ( 0.000000000000000000, 1.000000000000000000 ),
 .UNSPECIFIED. ) ;
#534442 = CARTESIAN_POINT ( 'NONE',  ( 7.313932876776996217, 3.388131789017201356E-18, 11.06107025111618292 ) ) ;
#534444 = CARTESIAN_POINT ( 'NONE',  ( -13.43660000000000387, 14.03185514176324844, 2.829992549492679199 ) ) ;
#534443 = COLOUR_RGB ( '',1.000000000000000000, 1.000000000000000000, 1.000000000000000000 ) ;
#534445 = CARTESIAN_POINT ( 'NONE',  ( -12.06047175408010119, -8.959999999999999076, -2.276683849253812841 ) ) ;
#534447 = CYLINDRICAL_SURFACE ( 'NONE', #700241, 0.3000000000000000444 ) ;
#534446 = CARTESIAN_POINT ( 'NONE',  ( -11.27287882443248357, 8.789715568945783986, -3.099564690044377624 ) ) ;
#534448 = CARTESIAN_POINT ( 'NONE',  ( 5.514789287003390328, 36.31289050447736599, 13.81280054040396799 ) ) ;
#534451 = FILL_AREA_STYLE ('',( #478687 ) ) ;
#534450 = COLOUR_RGB ( '',0.2509803921568627416, 0.2509803921568627416, 0.2509803921568627416 ) ;
#534449 = CARTESIAN_POINT ( 'NONE',  ( -0.1551724137932610215, 14.44994999999999941, -17.35431034482760282 ) ) ;
#534453 = CARTESIAN_POINT ( 'NONE',  ( -14.13623635920989052, 13.11314880522823678, -5.016654724480505756 ) ) ;
#534452 = CARTESIAN_POINT ( 'NONE',  ( 11.73963842074650366, -8.119999999999979678, -2.115025773880731652 ) ) ;
#534454 = CARTESIAN_POINT ( 'NONE',  ( 11.70059519345231003, 31.51616722175053198, -9.181625308214018233 ) ) ;
#534455 = CARTESIAN_POINT ( 'NONE',  ( 7.114260332813839405, 60.86883655000000459, -36.90725607819856435 ) ) ;
#534456 = CARTESIAN_POINT ( 'NONE',  ( 10.90353960163609415, 8.614605431199121810, -3.209981837625651924 ) ) ;
#534458 = CARTESIAN_POINT ( 'NONE',  ( 10.55000000000000426, -9.533061869069539895, -28.27390784831157688 ) ) ;
#534457 = AXIS2_PLACEMENT_3D ( 'NONE', #747548, #445305, #628160 ) ;
#534459 = EDGE_CURVE ( 'NONE', #30648, #618858, #674662, .T. ) ;
#534460 = CARTESIAN_POINT ( 'NONE',  ( 8.287460854997824811, -3.364999999999797264, -27.53434736562258323 ) ) ;
#534461 = CARTESIAN_POINT ( 'NONE',  ( 12.40859685212510044, -8.120000000000000995, -2.115025773880720106 ) ) ;
#534462 = CARTESIAN_POINT ( 'NONE',  ( 12.09345049910486658, -8.031764658555763603, -2.164830196403721541 ) ) ;
#534464 = DIRECTION ( 'NONE',  ( 1.000000000000000000, 0.000000000000000000, 0.000000000000000000 ) ) ;
#534463 = CARTESIAN_POINT ( 'NONE',  ( -13.55000000000000071, 7.574690114160919308, -3.082837659356034266 ) ) ;
#534465 = CARTESIAN_POINT ( 'NONE',  ( -10.85369800315510780, -10.12072523824640236, -28.48079368056829352 ) ) ;
#534466 = EDGE_LOOP ( 'NONE', ( #629138, #292791, #36859, #239141, #39348 ) ) ;
#534467 = ORIENTED_EDGE ( 'NONE', *, *, #196280, .F. ) ;
#534468 = CARTESIAN_POINT ( 'NONE',  ( 12.56447589237689577, -8.963810108927837916, -2.600000000000008527 ) ) ;
#534470 = EDGE_CURVE ( 'NONE', #678363, #94872, #567333, .T. ) ;
#534469 = CARTESIAN_POINT ( 'NONE',  ( -58.20127949962751046, -4.381068327165938747, 0.7832733969640257587 ) ) ;
#534471 =( GEOMETRIC_REPRESENTATION_CONTEXT ( 3 ) GLOBAL_UNCERTAINTY_ASSIGNED_CONTEXT ( ( #471527 ) ) GLOBAL_UNIT_ASSIGNED_CONTEXT ( ( #58187, #376340, #304967 ) ) REPRESENTATION_CONTEXT ( 'NONE', 'WORKASPACE' ) );
#534473 = DIRECTION ( 'NONE',  ( -0.000000000000000000, -1.000000000000000000, -0.000000000000000000 ) ) ;
#534472 = SURFACE_SIDE_STYLE ('',( #112930 ) ) ;
#534474 = CARTESIAN_POINT ( 'NONE',  ( 2.293671092350641150, -2.293671092350646035, 148.0740625000000250 ) ) ;
#534476 = ORIENTED_EDGE ( 'NONE', *, *, #576327, .F. ) ;
#534475 = VERTEX_POINT ( 'NONE', #559001 ) ;
#534478 = CARTESIAN_POINT ( 'NONE',  ( 20.84704841428900934, -18.60226256345254114, -1.991261545268952604 ) ) ;
#534477 =( LENGTH_UNIT ( ) NAMED_UNIT ( * ) SI_UNIT ( .MILLI., .METRE. ) );
#534479 = CARTESIAN_POINT ( 'NONE',  ( -24.09999999999999787, 0.000000000000000000, 0.000000000000000000 ) ) ;
#534480 = CARTESIAN_POINT ( 'NONE',  ( 21.49971681730604089, 17.84392835848918679, -2.456783367483386993 ) ) ;
#534484 = ORIENTED_EDGE ( 'NONE', *, *, #728499, .T. ) ;
#534483 = DIRECTION ( 'NONE',  ( 1.000000000000000000, 0.000000000000000000, 0.000000000000000000 ) ) ;
#534482 = CARTESIAN_POINT ( 'NONE',  ( -12.79419708361066021, 7.738190394137770767, -2.760806124419593388 ) ) ;
#534481 = CARTESIAN_POINT ( 'NONE',  ( -4.862052901696150009, 4.365000000000201830, -29.85000000000000142 ) ) ;
#534485 = ORIENTED_EDGE ( 'NONE', *, *, #200450, .F. ) ;
#534486 = EDGE_CURVE ( 'NONE', #174898, #196997, #69980, .T. ) ;
#534487 = UNCERTAINTY_MEASURE_WITH_UNIT (LENGTH_MEASURE( 1.000000000000000082E-05 ), #631193, 'distance_accuracy_value', 'NONE');
#534488 = PRESENTATION_LAYER_ASSIGNMENT (  '', '', ( #204226 ) ) ;
#534489 = CARTESIAN_POINT ( 'NONE',  ( -12.36610426826330311, -10.47071637170940406, -28.17950325083732466 ) ) ;
#534490 = AXIS2_PLACEMENT_3D ( 'NONE', #505351, #203288, #557156 ) ;
#534492 = CARTESIAN_POINT ( 'NONE',  ( 11.46873047069784768, 8.592187091799916132, -1.996969396426906851 ) ) ;
#534491 = CARTESIAN_POINT ( 'NONE',  ( -10.12430657253230137, 8.507701171060070067, -28.41921870422079976 ) ) ;
#534495 = CARTESIAN_POINT ( 'NONE',  ( -13.02245892072179956, -10.47873478027150007, -27.85000000000000142 ) ) ;
#534494 = CARTESIAN_POINT ( 'NONE',  ( 12.67717647779588752, -9.332941583223423265, -27.85000000000002984 ) ) ;
#534493 = VECTOR ( 'NONE', #247780, 1000.000000000000000 ) ;
#534496 = CARTESIAN_POINT ( 'NONE',  ( -12.37521617703234611, 8.229151112903428711, -28.45912708607229646 ) ) ;
#534498 = DIRECTION ( 'NONE',  ( -1.000000000000000000, 0.000000000000000000, 0.000000000000000000 ) ) ;
#534497 = FACE_OUTER_BOUND ( 'NONE', #406705, .T. ) ;
#534502 = VERTEX_POINT ( 'NONE', #93536 ) ;
#534501 = ADVANCED_FACE ( 'NONE', ( #555068, #253125, #626620, #376407 ), #14142, .T. ) ;
#534500 = CARTESIAN_POINT ( 'NONE',  ( -13.09290635152625448, 31.82895792010227609, 7.055632614659582913 ) ) ;
#534499 = CARTESIAN_POINT ( 'NONE',  ( 10.77264566460893924, -8.249933281974952237, -1.984347383765611372 ) ) ;
#534503 =( GEOMETRIC_REPRESENTATION_CONTEXT ( 3 ) GLOBAL_UNCERTAINTY_ASSIGNED_CONTEXT ( ( #355669 ) ) GLOBAL_UNIT_ASSIGNED_CONTEXT ( ( #35734, #274693, #405703 ) ) REPRESENTATION_CONTEXT ( 'NONE', 'WORKASPACE' ) );
#534504 = ORIENTED_EDGE ( 'NONE', *, *, #157103, .F. ) ;
#534505 = LINE ( 'NONE', #427128, #368952 ) ;
#534506 = COLOUR_RGB ( '',0.4274509803921568429, 0.4588235294117646856, 0.4941176470588235503 ) ;
#534507 = CARTESIAN_POINT ( 'NONE',  ( -11.82661466982169429, 8.978761802197515962, -2.934148282295381271 ) ) ;
#534508 = CARTESIAN_POINT ( 'NONE',  ( -3.792623804657742514, 14.45339155028420031, 1.779904884871248205 ) ) ;
#534510 = EDGE_CURVE ( 'NONE', #69863, #130811, #332436, .T. ) ;
#534509 =( LENGTH_UNIT ( ) NAMED_UNIT ( * ) SI_UNIT ( .MILLI., .METRE. ) );
#534512 = EDGE_LOOP ( 'NONE', ( #593367, #61914, #336221, #669364 ) ) ;
#534511 = LINE ( 'NONE', #1249, #444701 ) ;
#534513 = CARTESIAN_POINT ( 'NONE',  ( -56.50000000000003553, -2.852479964047781813, 10.63530831999993431 ) ) ;
#534514 = AXIS2_PLACEMENT_3D ( 'NONE', #359465, #247866, #188136 ) ;
#534515 = ORIENTED_EDGE ( 'NONE', *, *, #634772, .T. ) ;
#534516 = CARTESIAN_POINT ( 'NONE',  ( -14.42688768849505720, 24.80041999121234397, -3.615390483388567500 ) ) ;
#534517 = CARTESIAN_POINT ( 'NONE',  ( 11.36324405049379394, 17.92813606473625043, -9.791848295503845279 ) ) ;
#534518 = CARTESIAN_POINT ( 'NONE',  ( -11.59104504294161231, 8.992214002634815628, -28.05921097919353357 ) ) ;
#534520 = ORIENTED_EDGE ( 'NONE', *, *, #114165, .F. ) ;
#534519 = ORIENTED_EDGE ( 'NONE', *, *, #631893, .F. ) ;
#534522 = CARTESIAN_POINT ( 'NONE',  ( 12.18467207865689872, 8.398768947930582485, -1.874590563132827015 ) ) ;
#534521 = AXIS2_PLACEMENT_3D ( 'NONE', #693242, #760718, #637415 ) ;
#534523 =( BOUNDED_CURVE ( )  B_SPLINE_CURVE ( 2, ( #773108, #590035, #160809, #697826, #164691, #97074, #645942, #224404, #216576 ),
 .UNSPECIFIED., .F., .F. ) 
 B_SPLINE_CURVE_WITH_KNOTS ( ( 3, 2, 2, 2, 3 ),
 ( 0.6176470588235297710, 0.6250000000000002220, 0.6323529411764705621, 0.6397058823529410132, 0.6470588235294114643 ),
 .UNSPECIFIED. ) 
 CURVE ( )  GEOMETRIC_REPRESENTATION_ITEM ( )  RATIONAL_B_SPLINE_CURVE ( ( 0.9999999999999965583, 0.9238795325112901802, 1.000000000000000000, 0.9238795325112867385, 1.000000000000000000, 0.9238795325112867385, 1.000000000000000000, 0.9238795325112890700, 0.9999999999999976685 ) ) 
 REPRESENTATION_ITEM ( '' )  );
#534525 = LINE ( 'NONE', #244239, #766715 ) ;
#534524 =( NAMED_UNIT ( * ) PLANE_ANGLE_UNIT ( ) SI_UNIT ( $, .RADIAN. ) );
#534526 = EDGE_CURVE ( 'NONE', #747727, #418641, #703459, .T. ) ;
#534527 = SURFACE_STYLE_USAGE ( .BOTH. , #112991 ) ;
#534528 = CARTESIAN_POINT ( 'NONE',  ( -58.49417271844103539, -5.059466688252818756, -2.800592445412412701 ) ) ;
#534530 = ORIENTED_EDGE ( 'NONE', *, *, #701745, .F. ) ;
#534529 = CARTESIAN_POINT ( 'NONE',  ( 12.50000000000000355, 35.79999999999999716, 18.19999999999999574 ) ) ;
#534531 = MECHANICAL_DESIGN_GEOMETRIC_PRESENTATION_REPRESENTATION (  '', ( #216763 ), #306087 ) ;
#534533 = CARTESIAN_POINT ( 'NONE',  ( -1.703020197637146183, 18.56639942220914818, 30.56779543451447978 ) ) ;
#534532 = DIRECTION ( 'NONE',  ( 0.000000000000000000, -1.000000000000000000, 0.000000000000000000 ) ) ;
#534534 = CARTESIAN_POINT ( 'NONE',  ( -10.85234685212540029, -9.795890263930619568, -28.40023736955570044 ) ) ;
#534535 = ADVANCED_FACE ( 'NONE', ( #526722 ), #157236, .T. ) ;
#534537 = VECTOR ( 'NONE', #82847, 1000.000000000000000 ) ;
#534536 = CARTESIAN_POINT ( 'NONE',  ( -0.5123254192751161007, -14.22399999999998599, 0.5123704533544523043 ) ) ;
#534538 = CARTESIAN_POINT ( 'NONE',  ( -7.962603009539217958, -15.19045940240534165, 9.908106671388388520 ) ) ;
#534540 = CARTESIAN_POINT ( 'NONE',  ( -58.33026777691301135, 0.9958244233489977892, 8.011935065099001108 ) ) ;
#534539 =( LENGTH_UNIT ( ) NAMED_UNIT ( * ) SI_UNIT ( .MILLI., .METRE. ) );
#534543 = CARTESIAN_POINT ( 'NONE',  ( -14.20443786562674227, 25.93384540221786594, -4.409092640069480318 ) ) ;
#534542 =( GEOMETRIC_REPRESENTATION_CONTEXT ( 3 ) GLOBAL_UNCERTAINTY_ASSIGNED_CONTEXT ( ( #700643 ) ) GLOBAL_UNIT_ASSIGNED_CONTEXT ( ( #393647, #449304, #31483 ) ) REPRESENTATION_CONTEXT ( 'NONE', 'WORKASPACE' ) );
#534541 = AXIS2_PLACEMENT_3D ( 'NONE', #639218, #754629, #333264 ) ;
#534544 = CARTESIAN_POINT ( 'NONE',  ( 11.13530922571020731, 7.835638288754043224, -2.275441360020710846 ) ) ;
#534548 = CARTESIAN_POINT ( 'NONE',  ( 5.966473125215717488, 19.04745999999999739, -13.91317314452399145 ) ) ;
#534547 = CARTESIAN_POINT ( 'NONE',  ( 50.80100000000008009, 31.74999994400000247, -25.39999999999991331 ) ) ;
#534546 = CARTESIAN_POINT ( 'NONE',  ( -6.148156317211229016, 0.7271303697558110235, -138.2887567788819752 ) ) ;
#534545 = CARTESIAN_POINT ( 'NONE',  ( 9.837593144462607242, -7.970185241168814549, -2.969884469974101826 ) ) ;
#534549 = CARTESIAN_POINT ( 'NONE',  ( 10.21195641516950303, -7.743143637898850073, -2.724282984540000729 ) ) ;
#534550 = EDGE_CURVE ( 'NONE', #553036, #167450, #212941, .T. ) ;
#534551 = CARTESIAN_POINT ( 'NONE',  ( -58.90127950000000823, -2.616906119999993230, 7.081935080000000937 ) ) ;
#534552 = SURFACE_SIDE_STYLE ('',( #411608 ) ) ;
#534553 = CARTESIAN_POINT ( 'NONE',  ( 12.33703718891585410, 31.30264175850947694, -8.532147018139477623 ) ) ;
#534554 = CARTESIAN_POINT ( 'NONE',  ( 14.46985413955750133, 30.38725720500951510, 3.439396778774454155 ) ) ;
#534555 = CARTESIAN_POINT ( 'NONE',  ( 4.812429862880689413, 3.031071656954559490, -6.955899999999999750 ) ) ;
#534556 = SURFACE_STYLE_USAGE ( .BOTH. , #1293 ) ;
#534557 = CARTESIAN_POINT ( 'NONE',  ( 11.97717647779588823, -7.832941583223455240, -2.600000000000008082 ) ) ;
#534558 = COLOUR_RGB ( '',0.4274509803921568429, 0.4588235294117646856, 0.4941176470588235503 ) ;
#534559 = CARTESIAN_POINT ( 'NONE',  ( 1.108209038230193233, -1.108209038230152599, -148.9352812499999459 ) ) ;
#534560 = FILL_AREA_STYLE ('',( #113028 ) ) ;
#534561 = LINE ( 'NONE', #765501, #274842 ) ;
#534564 = DIRECTION ( 'NONE',  ( -3.062341866959705260E-15, -1.000000000000000000, -1.313131163410690107E-15 ) ) ;
#534563 = CARTESIAN_POINT ( 'NONE',  ( 14.97947493310580391, 27.16326623836973297, 0.7844699202068131649 ) ) ;
#534562 =( NAMED_UNIT ( * ) PLANE_ANGLE_UNIT ( ) SI_UNIT ( $, .RADIAN. ) );
#534565 = AXIS2_PLACEMENT_3D ( 'NONE', #506057, #561784, #748795 ) ;
#534566 = CARTESIAN_POINT ( 'NONE',  ( 101.0999999999999659, -98.59999999999999432, 0.000000000000000000 ) ) ;
#534567 = MECHANICAL_DESIGN_GEOMETRIC_PRESENTATION_REPRESENTATION (  '', ( #407630 ), #560092 ) ;
#534569 = CARTESIAN_POINT ( 'NONE',  ( 22.64219179446095254, 16.36993475267673404, -2.643587385899299314 ) ) ;
#534568 = CARTESIAN_POINT ( 'NONE',  ( 10.81583960163609959, -8.928574408181409794, -2.784957008560519753 ) ) ;
#534572 = CARTESIAN_POINT ( 'NONE',  ( -13.98839459880050384, 13.35563285534728806, -5.415251907471505532 ) ) ;
#534571 =( NAMED_UNIT ( * ) PLANE_ANGLE_UNIT ( ) SI_UNIT ( $, .RADIAN. ) );
#534570 = CARTESIAN_POINT ( 'NONE',  ( -13.06311227012173859, 26.66525262394934259, 7.372597450654004625 ) ) ;
#534573 = CARTESIAN_POINT ( 'NONE',  ( -9.766039601636370193, 8.928574408181420452, -2.784957008560479785 ) ) ;
#534576 = ADVANCED_FACE ( 'NONE', ( #455473 ), #760290, .F. ) ;
#534575 = CARTESIAN_POINT ( 'NONE',  ( -11.40978960163635669, 8.400000000000000355, -2.039999999999970282 ) ) ;
#534574 = CARTESIAN_POINT ( 'NONE',  ( -105.9804883362679533, 5.551162816227688701, 152.3999999999999488 ) ) ;
#534577 = CARTESIAN_POINT ( 'NONE',  ( -0.5977011494254450552, 14.44989999999999952, -21.14741379310340363 ) ) ;
#534578 = CARTESIAN_POINT ( 'NONE',  ( 11.48530922571019453, -10.46381010892779884, -27.52448408183858675 ) ) ;
#534579 = CARTESIAN_POINT ( 'NONE',  ( -2.395005687916130999, 22.29704697714079487, 45.21310334531122521 ) ) ;
#534580 = CARTESIAN_POINT ( 'NONE',  ( 4.874227848101263305, 19.04745999999999739, -10.25645569620253461 ) ) ;
#534581 = VECTOR ( 'NONE', #165201, 1000.000000000000000 ) ;
#534584 = ORIENTED_EDGE ( 'NONE', *, *, #258572, .T. ) ;
#534583 = CARTESIAN_POINT ( 'NONE',  ( 11.94587196919574801, 7.650052743086541263, -27.84999387560960216 ) ) ;
#534582 = DIRECTION ( 'NONE',  ( -1.000000000000000000, -0.000000000000000000, -0.000000000000000000 ) ) ;
#534585 = VERTEX_POINT ( 'NONE', #773404 ) ;
#534586 = CARTESIAN_POINT ( 'NONE',  ( 14.39524271945999878, 18.31067550182267212, -3.739401153157199342 ) ) ;
#534589 = ORIENTED_EDGE ( 'NONE', *, *, #554415, .T. ) ;
#534588 =( LENGTH_UNIT ( ) NAMED_UNIT ( * ) SI_UNIT ( .MILLI., .METRE. ) );
#534587 = CARTESIAN_POINT ( 'NONE',  ( -12.87744695793182714, 31.65372139527968542, 7.692303063068583135 ) ) ;
#534590 = ORIENTED_EDGE ( 'NONE', *, *, #38643, .T. ) ;
#534591 = DIRECTION ( 'NONE',  ( 1.000000000000000000, -0.000000000000000000, 0.000000000000000000 ) ) ;
#534594 = ORIENTED_EDGE ( 'NONE', *, *, #532256, .F. ) ;
#534593 = ORIENTED_EDGE ( 'NONE', *, *, #518619, .T. ) ;
#534592 = AXIS2_PLACEMENT_3D ( 'NONE', #680566, #195377, #191437 ) ;
#534595 = CARTESIAN_POINT ( 'NONE',  ( -14.99999999999999822, 15.00000000000000000, -19.05000000000000071 ) ) ;
#534598 = ORIENTED_EDGE ( 'NONE', *, *, #70191, .T. ) ;
#534597 = CARTESIAN_POINT ( 'NONE',  ( 0.2241379310343240006, 14.44994999999999941, -19.44051724137930037 ) ) ;
#534596 = CARTESIAN_POINT ( 'NONE',  ( 11.42411154446783605, -8.313404284780876452, -2.035542316315873013 ) ) ;
#534599 = ORIENTED_EDGE ( 'NONE', *, *, #427739, .T. ) ;
#534600 = CIRCLE ( 'NONE', #77622, 27.94000000000000483 ) ;
#534601 = FACE_OUTER_BOUND ( 'NONE', #722053, .T. ) ;
#534602 = CARTESIAN_POINT ( 'NONE',  ( -10.10009314446290496, 8.827105796617205513, -3.096307333425659447 ) ) ;
#534604 = VERTEX_POINT ( 'NONE', #109157 ) ;
#534603 = CARTESIAN_POINT ( 'NONE',  ( 0.4828154284129740348, 14.37149370696390527, -6.437450399132682577E-17 ) ) ;
#534606 = ORIENTED_EDGE ( 'NONE', *, *, #485053, .F. ) ;
#534605 = CARTESIAN_POINT ( 'NONE',  ( -12.41864255904378744, 7.836189891072138813, -2.274484081838639149 ) ) ;
#534607 = AXIS2_PLACEMENT_3D ( 'NONE', #247000, #489326, #358615 ) ;
#534608 = MECHANICAL_DESIGN_GEOMETRIC_PRESENTATION_REPRESENTATION (  '', ( #128810 ), #623779 ) ;
#534609 =( GEOMETRIC_REPRESENTATION_CONTEXT ( 3 ) GLOBAL_UNCERTAINTY_ASSIGNED_CONTEXT ( ( #625404 ) ) GLOBAL_UNIT_ASSIGNED_CONTEXT ( ( #31993, #767726, #652320 ) ) REPRESENTATION_CONTEXT ( 'NONE', 'WORKASPACE' ) );
#534610 = PLANE ( 'NONE',  #134909 ) ;
#534612 = LINE ( 'NONE', #415548, #276486 ) ;
#534611 = CARTESIAN_POINT ( 'NONE',  ( 5.000000000000004441, 0.000000000000000000, 0.000000000000000000 ) ) ;
#534614 = CARTESIAN_POINT ( 'NONE',  ( 0.000000000000000000, 1.178949249685212974, -2.042000000000000703 ) ) ;
#534613 = CARTESIAN_POINT ( 'NONE',  ( -11.13068760159659831, 8.832587388547578300, -27.47772949592170377 ) ) ;
#534617 = ORIENTED_EDGE ( 'NONE', *, *, #778048, .T. ) ;
#534616 = AXIS2_PLACEMENT_3D ( 'NONE', #150213, #352879, #778200 ) ;
#534615 = MECHANICAL_DESIGN_GEOMETRIC_PRESENTATION_REPRESENTATION (  '', ( #243026 ), #357222 ) ;
#534618 = FILL_AREA_STYLE_COLOUR ( '', #126500 ) ;
#534619 = CARTESIAN_POINT ( 'NONE',  ( 14.80193775452593385, 26.30558779758388965, 1.452159734911915523 ) ) ;
#534620 = UNCERTAINTY_MEASURE_WITH_UNIT (LENGTH_MEASURE( 1.000000000000000082E-05 ), #637230, 'distance_accuracy_value', 'NONE');
#534622 = CARTESIAN_POINT ( 'NONE',  ( 0.03448275862053160057, 14.44994999999999941, -19.06120689655170253 ) ) ;
#534621 = DIRECTION ( 'NONE',  ( 1.000000000000000000, 3.259387222699660009E-16, -0.000000000000000000 ) ) ;
#534625 = VERTEX_POINT ( 'NONE', #304091 ) ;
#534624 = CARTESIAN_POINT ( 'NONE',  ( 6.112865901273243807, -0.9332346824148942677, -140.9842890477361834 ) ) ;
#534623 = CARTESIAN_POINT ( 'NONE',  ( 11.34623525581060299, -8.120087250138565693, -2.115176895553709358 ) ) ;
#534626 = CARTESIAN_POINT ( 'NONE',  ( -12.91048634744423396, 20.35291728186423654, 7.384136993526906778 ) ) ;
#534628 = ORIENTED_EDGE ( 'NONE', *, *, #25755, .F. ) ;
#534627 = CARTESIAN_POINT ( 'NONE',  ( 11.51171978887273006, 8.111562468000228066, -27.29068369424055973 ) ) ;
#534629 = CARTESIAN_POINT ( 'NONE',  ( -8.616703161779874165, 19.28752997318721896, 27.25572033962226826 ) ) ;
#534630 =( LENGTH_UNIT ( ) NAMED_UNIT ( * ) SI_UNIT ( .MILLI., .METRE. ) );
#534631 = CARTESIAN_POINT ( 'NONE',  ( -58.24810042574403468, -8.298800009146813039, 0.8575573867640257086 ) ) ;
#534633 = EDGE_CURVE ( 'NONE', #292457, #388884, #355960, .T. ) ;
#534632 = CARTESIAN_POINT ( 'NONE',  ( 15.86997626582278897, 18.92299999999999827, 0.8545974683544326211 ) ) ;
#534634 = ORIENTED_EDGE ( 'NONE', *, *, #386893, .T. ) ;
#534635 = VECTOR ( 'NONE', #24911, 1000.000000000000000 ) ;
#534636 = CARTESIAN_POINT ( 'NONE',  ( -10.12445641516969985, -8.292367778130220302, -3.168854296217010091 ) ) ;
#534638 = ORIENTED_EDGE ( 'NONE', *, *, #605518, .T. ) ;
#534637 = CARTESIAN_POINT ( 'NONE',  ( -13.49999716282467332, -7.638564102475412732, -29.65000000000001279 ) ) ;
#534639 =( GEOMETRIC_REPRESENTATION_CONTEXT ( 3 ) GLOBAL_UNCERTAINTY_ASSIGNED_CONTEXT ( ( #433043 ) ) GLOBAL_UNIT_ASSIGNED_CONTEXT ( ( #753023, #633649, #772599 ) ) REPRESENTATION_CONTEXT ( 'NONE', 'WORKASPACE' ) );
#534640 = COLOUR_RGB ( '',1.000000000000000000, 1.000000000000000000, 1.000000000000000000 ) ;
#534641 = CARTESIAN_POINT ( 'NONE',  ( 24.72028757042084024, -13.02117475505114719, -3.164248769973234232 ) ) ;
#534642 = VERTEX_POINT ( 'NONE', #53438 ) ;
#534644 = CARTESIAN_POINT ( 'NONE',  ( 0.4207206688291399432, 0.000000000000000000, 11.99538567518922783 ) ) ;
#534643 = CARTESIAN_POINT ( 'NONE',  ( 11.78347434434169472, -10.45999999999999908, -27.52668384925382483 ) ) ;
#534647 = B_SPLINE_CURVE_WITH_KNOTS ( 'NONE', 3,
 ( #67569, #496933, #19535, #739695 ),
 .UNSPECIFIED., .F., .F.,
 ( 4, 4 ),
 ( 0.000000000000000000, 1.000000000000000000 ),
 .UNSPECIFIED. ) ;
#534646 = DIRECTION ( 'NONE',  ( 0.001428124850204092692, 0.000000000000000000, 0.9999989802291860963 ) ) ;
#534645 = CARTESIAN_POINT ( 'NONE',  ( 5.371335840510353954, 35.81813802951185721, 14.00531153860970157 ) ) ;
#534648 = MECHANICAL_DESIGN_GEOMETRIC_PRESENTATION_REPRESENTATION (  '', ( #229953 ), #521544 ) ;
#534651 = MECHANICAL_DESIGN_GEOMETRIC_PRESENTATION_REPRESENTATION (  '', ( #724933 ), #229955 ) ;
#534650 = CARTESIAN_POINT ( 'NONE',  ( 10.26187293496940001, -7.764640613137641978, -2.720215568289805042 ) ) ;
#534649 = VECTOR ( 'NONE', #603476, 1000.000000000000000 ) ;
#534654 = ORIENTED_EDGE ( 'NONE', *, *, #321068, .F. ) ;
#534653 = PRESENTATION_STYLE_ASSIGNMENT (( #661964 ) ) ;
#534652 =( NAMED_UNIT ( * ) PLANE_ANGLE_UNIT ( ) SI_UNIT ( $, .RADIAN. ) );
#534655 = AXIS2_PLACEMENT_3D ( 'NONE', #389797, #91345, #274456 ) ;
#534658 = FACE_OUTER_BOUND ( 'NONE', #23731, .T. ) ;
#534657 = CARTESIAN_POINT ( 'NONE',  ( 11.39937293496950055, 8.503175810216109909, -2.049586744176480124 ) ) ;
#534656 = CARTESIAN_POINT ( 'NONE',  ( 6.300265775443780747, 0.000000000000000000, 10.42778478980119061 ) ) ;
#534661 = DIRECTION ( 'NONE',  ( -0.9997482349425066417, 0.000000000000000000, -0.02243806429580063461 ) ) ;
#534660 = LINE ( 'NONE', #232603, #708640 ) ;
#534659 = CARTESIAN_POINT ( 'NONE',  ( 10.37603290796315925, 34.20663997239762466, 27.11354922184290217 ) ) ;
#534663 = STYLED_ITEM ( 'NONE', ( #256939 ), #527102 ) ;
#534662 = CARTESIAN_POINT ( 'NONE',  ( 11.46752293496940212, -8.959999999999986642, -2.276683849253819947 ) ) ;
#534664 = CARTESIAN_POINT ( 'NONE',  ( -13.52477273992077578, 8.263533814281956325, -2.763071042165394786 ) ) ;
#534666 = CARTESIAN_POINT ( 'NONE',  ( -59.40364842669000467, -2.607143012706220286, 6.394601737791000495 ) ) ;
#534665 = PRESENTATION_LAYER_ASSIGNMENT (  '', '', ( #179398 ) ) ;
#534667 = CARTESIAN_POINT ( 'NONE',  ( 10.27064981603104954, 34.23444745863953642, 27.36143060319938414 ) ) ;
#534669 = AXIS2_PLACEMENT_3D ( 'NONE', #610673, #443584, #65854 ) ;
#534668 = DIRECTION ( 'NONE',  ( 1.000000000000000000, 0.000000000000000000, -5.204170427930272346E-14 ) ) ;
#534670 = EDGE_CURVE ( 'NONE', #329957, #5081, #99886, .T. ) ;
#534671 = DIRECTION ( 'NONE',  ( 1.131240564625439637E-16, 4.690997416412392070E-17, 1.000000000000000000 ) ) ;
#534673 = COLOUR_RGB ( '',0.7764705882352941346, 0.7568627450980391913, 0.7372549019607843590 ) ;
#534672 = MECHANICAL_DESIGN_GEOMETRIC_PRESENTATION_REPRESENTATION (  '', ( #241330 ), #547657 ) ;
#534674 = CARTESIAN_POINT ( 'NONE',  ( -14.54641505961690484, 18.48521297317530454, 3.099736419824499212 ) ) ;
#534675 = CARTESIAN_POINT ( 'NONE',  ( -12.70162558738851644, 7.821265219728521068, -27.51586731882088088 ) ) ;
#534676 = EDGE_LOOP ( 'NONE', ( #181067, #148686, #734148, #636495 ) ) ;
#534678 = CARTESIAN_POINT ( 'NONE',  ( -10.38862684806608172, -16.77424666084632321, 5.901557755553317186 ) ) ;
#534677 = CARTESIAN_POINT ( 'NONE',  ( 10.73755508741319709, 8.186430042638191296, -27.23965484629939837 ) ) ;
#534680 = EDGE_CURVE ( 'NONE', #720573, #629891, #665420, .T. ) ;
#534679 = CARTESIAN_POINT ( 'NONE',  ( -11.05778974850300145, -9.461173839359000581, -27.47236061348649727 ) ) ;
#534681 = CARTESIAN_POINT ( 'NONE',  ( 10.59112308183610196, 8.946458382510760643, -27.65878509029650090 ) ) ;
#534684 = CARTESIAN_POINT ( 'NONE',  ( -13.08642195535486508, 31.55112745827824838, 7.067659343198681832 ) ) ;
#534683 = CARTESIAN_POINT ( 'NONE',  ( 14.08387010984391097, 20.24813107406848545, 4.780244538251643860 ) ) ;
#534682 = CARTESIAN_POINT ( 'NONE',  ( -14.34739336836009649, 25.18954285714284680, -3.918983609756057085 ) ) ;
#534687 = CARTESIAN_POINT ( 'NONE',  ( 13.29410145045578950, 24.61674374367365559, 6.668811265380937492 ) ) ;
#534686 = CARTESIAN_POINT ( 'NONE',  ( 5.860534340992343161, 3.388131789017201356E-18, 11.40182854878339924 ) ) ;
#534685 = CYLINDRICAL_SURFACE ( 'NONE', #490008, 0.2299999999999975675 ) ;
#534688 = DIRECTION ( 'NONE',  ( 0.7071067811865485719, -9.969533966969259790E-17, 0.7071067811865466846 ) ) ;
#534689 = CARTESIAN_POINT ( 'NONE',  ( 13.60202041040476217, 25.06781303407679218, -6.015909720115582893 ) ) ;
#534690 = SURFACE_STYLE_FILL_AREA ( #590362 ) ;
#534691 = AXIS2_PLACEMENT_3D ( 'NONE', #149037, #514648, #534273 ) ;
#534693 =( GEOMETRIC_REPRESENTATION_CONTEXT ( 3 ) GLOBAL_UNCERTAINTY_ASSIGNED_CONTEXT ( ( #120242 ) ) GLOBAL_UNIT_ASSIGNED_CONTEXT ( ( #401807, #759707, #99301 ) ) REPRESENTATION_CONTEXT ( 'NONE', 'WORKASPACE' ) );
#534692 = CARTESIAN_POINT ( 'NONE',  ( -12.52116455467522727, -16.12899999999999778, 3.769020048944226708 ) ) ;
#534695 = EDGE_CURVE ( 'NONE', #18170, #482141, #228640, .T. ) ;
#534694 = AXIS2_PLACEMENT_3D ( 'NONE', #31005, #389227, #560170 ) ;
#534696 = CARTESIAN_POINT ( 'NONE',  ( 12.41976819859077352, 8.399993727605265192, -27.28400289515835198 ) ) ;
#534698 = CARTESIAN_POINT ( 'NONE',  ( -12.75125626830299730, -8.959999999999997300, -2.276683849253808845 ) ) ;
#534697 = CARTESIAN_POINT ( 'NONE',  ( -13.87754589887139822, 9.628901629019665620, -26.25091590540707287 ) ) ;
#534700 = MECHANICAL_DESIGN_GEOMETRIC_PRESENTATION_REPRESENTATION (  '', ( #27113 ), #191975 ) ;
#534699 = CARTESIAN_POINT ( 'NONE',  ( -11.89300541199053640, 9.028223905099977742, -2.237294759279132794 ) ) ;
#534702 = VERTEX_POINT ( 'NONE', #244347 ) ;
#534701 = AXIS2_PLACEMENT_3D ( 'NONE', #527706, #420401, #233546 ) ;
#534704 = CIRCLE ( 'NONE', #636414, 2.031999999999999140 ) ;
#534703 =( NAMED_UNIT ( * ) SI_UNIT ( $, .STERADIAN. ) SOLID_ANGLE_UNIT ( ) );
#534705 = CARTESIAN_POINT ( 'NONE',  ( 0.4365340590768167495, 34.84430745909603644, -14.86659239498875706 ) ) ;
#534706 = CIRCLE ( 'NONE', #243107, 3.809999999999999609 ) ;
#534707 = CARTESIAN_POINT ( 'NONE',  ( -14.94873407864011483, 15.30948502608790740, -1.240419630852827249 ) ) ;
#534708 = CARTESIAN_POINT ( 'NONE',  ( 1.879456142110291772, -14.22399999999998599, -5.203865455950482222 ) ) ;
#534709 = CARTESIAN_POINT ( 'NONE',  ( -59.38473402594000561, -2.607823651250572361, 4.111935080000001186 ) ) ;
#534711 = EDGE_LOOP ( 'NONE', ( #712219, #447178, #105693, #114263 ) ) ;
#534710 = CARTESIAN_POINT ( 'NONE',  ( -12.04867066638093398, -10.30632276282115534, -28.33617552493555536 ) ) ;
#534713 =( NAMED_UNIT ( * ) PLANE_ANGLE_UNIT ( ) SI_UNIT ( $, .RADIAN. ) );
#534712 = CARTESIAN_POINT ( 'NONE',  ( 8.829557325166252468, 4.635000000000196074, -26.40200000000000102 ) ) ;
#534715 = DIRECTION ( 'NONE',  ( 0.000000000000000000, 0.000000000000000000, 1.000000000000000000 ) ) ;
#534714 = CARTESIAN_POINT ( 'NONE',  ( 11.21239255904350429, 7.975340813944129970, -28.34346431239152508 ) ) ;
#534716 = CARTESIAN_POINT ( 'NONE',  ( -11.05671351879209752, 8.613569957361850271, -27.23965484629941969 ) ) ;
#534721 = DIRECTION ( 'NONE',  ( 1.000000000000000000, 0.000000000000000000, 0.000000000000000000 ) ) ;
#534720 = DIRECTION ( 'NONE',  ( 3.122502256758254003E-17, -1.000000000000000000, 1.249000902703301354E-16 ) ) ;
#534719 = COLOUR_RGB ( '',0.7921568627450980005, 0.8196078431372548767, 0.9333333333333333481 ) ;
#534718 = CARTESIAN_POINT ( 'NONE',  ( -13.14860153723793346, 26.90103600581727150, 7.219101519416308399 ) ) ;
#534717 = VECTOR ( 'NONE', #663974, 1000.000000000000000 ) ;
#534722 = CARTESIAN_POINT ( 'NONE',  ( -13.80080869240833508, 19.05351048781365719, 5.544709957390223209 ) ) ;
#534723 = CARTESIAN_POINT ( 'NONE',  ( 10.69877293496949910, 8.503175810216109909, -2.049586744176480124 ) ) ;
#534725 = DIRECTION ( 'NONE',  ( -1.000000000000000000, 0.000000000000000000, -0.000000000000000000 ) ) ;
#534724 = CARTESIAN_POINT ( 'NONE',  ( 11.18494800315480120, 8.401134127352523961, -3.268295602259240429 ) ) ;
#534727 = UNCERTAINTY_MEASURE_WITH_UNIT (LENGTH_MEASURE( 1.000000000000000082E-05 ), #412416, 'distance_accuracy_value', 'NONE');
#534726 = CIRCLE ( 'NONE', #153986, 1.130299999999992089 ) ;
#534728 = AXIS2_PLACEMENT_3D ( 'NONE', #223510, #585267, #342979 ) ;
#534731 = ORIENTED_EDGE ( 'NONE', *, *, #554111, .F. ) ;
#534730 = SURFACE_SIDE_STYLE ('',( #785254 ) ) ;
#534729 = CARTESIAN_POINT ( 'NONE',  ( -11.91884314446290638, -10.18352920838820452, -28.34108699435821066 ) ) ;
#534735 = VERTEX_POINT ( 'NONE', #1370 ) ;
#534734 = EDGE_CURVE ( 'NONE', #33500, #355015, #484925, .T. ) ;
#534733 = CARTESIAN_POINT ( 'NONE',  ( 1.761121760713280304, 2.596068621015544142, -6.955899999999998862 ) ) ;
#534732 = PLANE ( 'NONE',  #658938 ) ;
#534736 = FILL_AREA_STYLE_COLOUR ( '', #607932 ) ;
#534738 = EDGE_CURVE ( 'NONE', #50777, #517535, #734752, .T. ) ;
#534737 = ORIENTED_EDGE ( 'NONE', *, *, #56330, .T. ) ;
#534739 = CARTESIAN_POINT ( 'NONE',  ( -12.90392498914137676, 23.35053271124524699, 7.395639780036843192 ) ) ;
#534741 = CARTESIAN_POINT ( 'NONE',  ( -11.43347434434190646, 8.959999999999988418, -2.276683849253779535 ) ) ;
#534740 = SURFACE_STYLE_USAGE ( .BOTH. , #308134 ) ;
#534742 = ORIENTED_EDGE ( 'NONE', *, *, #104215, .T. ) ;
#534743 = CARTESIAN_POINT ( 'NONE',  ( 14.60694896188679870, 13.55941941264572748, 2.800567946992414292 ) ) ;
#534744 = CARTESIAN_POINT ( 'NONE',  ( -12.20630508741340314, -9.339999999999966107, -27.84999999999999076 ) ) ;
#534745 = CONICAL_SURFACE ( 'NONE', #204482, 3.500000000000003109, 0.7853981633974538301 ) ;
#534747 = ORIENTED_EDGE ( 'NONE', *, *, #393150, .T. ) ;
#534746 = CARTESIAN_POINT ( 'NONE',  ( -58.20127949962748204, -4.377040982424534654, -2.611094456244998696 ) ) ;
#534748 = EDGE_LOOP ( 'NONE', ( #477480, #140866 ) ) ;
#534749 = CARTESIAN_POINT ( 'NONE',  ( -11.79729816051774094, 8.979132675739339930, -2.600000000000000089 ) ) ;
#534751 = ORIENTED_EDGE ( 'NONE', *, *, #572150, .T. ) ;
#534750 = VECTOR ( 'NONE', #549631, 1000.000000000000000 ) ;
#534753 = ORIENTED_EDGE ( 'NONE', *, *, #170395, .T. ) ;
#534752 = CARTESIAN_POINT ( 'NONE',  ( 12.84737308183611937, -10.47894723896841995, -27.85000000000000142 ) ) ;
#534754 = ORIENTED_EDGE ( 'NONE', *, *, #741429, .F. ) ;
#534755 = ORIENTED_EDGE ( 'NONE', *, *, #225829, .F. ) ;
#534756 = ORIENTED_EDGE ( 'NONE', *, *, #522585, .T. ) ;
#534757 = EDGE_LOOP ( 'NONE', ( #93124, #128643, #452289, #476494 ) ) ;
#534759 = ORIENTED_EDGE ( 'NONE', *, *, #551760, .F. ) ;
#534758 = CARTESIAN_POINT ( 'NONE',  ( -54.10000000000000142, 8.227241335952172108, -4.749999999999972466 ) ) ;
#534761 = FACE_OUTER_BOUND ( 'NONE', #780904, .T. ) ;
#534760 = CARTESIAN_POINT ( 'NONE',  ( -11.28114255904380592, -8.681905054463934235, -3.088273877241987986 ) ) ;
#534763 = LINE ( 'NONE', #280665, #21010 ) ;
#534762 = DIRECTION ( 'NONE',  ( 0.000000000000000000, 1.000000000000000000, 0.000000000000000000 ) ) ;
#534764 = FILL_AREA_STYLE ('',( #228753 ) ) ;
#534765 = MECHANICAL_DESIGN_GEOMETRIC_PRESENTATION_REPRESENTATION (  '', ( #14066 ), #357360 ) ;
#534767 = VECTOR ( 'NONE', #106993, 1000.000000000000000 ) ;
#534766 = CARTESIAN_POINT ( 'NONE',  ( 6.003056581276950077, 1.386852924834313106, -138.9270389531808689 ) ) ;
#534769 = LINE ( 'NONE', #403883, #22346 ) ;
#534768 = CARTESIAN_POINT ( 'NONE',  ( 7.055117338543595906, 0.02540000000000913749, -10.54599860805421230 ) ) ;
#534770 = ORIENTED_EDGE ( 'NONE', *, *, #606782, .T. ) ;
#534772 = ORIENTED_EDGE ( 'NONE', *, *, #707846, .T. ) ;
#534771 = SURFACE_SIDE_STYLE ('',( #367727 ) ) ;
#534773 = ORIENTED_EDGE ( 'NONE', *, *, #608968, .T. ) ;
#534775 = EDGE_CURVE ( 'NONE', #738937, #562882, #53491, .T. ) ;
#534774 = DIRECTION ( 'NONE',  ( 0.000000000000000000, 0.000000000000000000, -1.000000000000000000 ) ) ;
#534776 =( GEOMETRIC_REPRESENTATION_CONTEXT ( 3 ) GLOBAL_UNCERTAINTY_ASSIGNED_CONTEXT ( ( #466843 ) ) GLOBAL_UNIT_ASSIGNED_CONTEXT ( ( #432824, #727128, #428908 ) ) REPRESENTATION_CONTEXT ( 'NONE', 'WORKASPACE' ) );
#534777 = ORIENTED_EDGE ( 'NONE', *, *, #490188, .T. ) ;
#534778 = CARTESIAN_POINT ( 'NONE',  ( -59.49894045816000698, -8.296042565099005728, 0.7956856188280001518 ) ) ;
#534782 = AXIS2_PLACEMENT_3D ( 'NONE', #493089, #366225, #63705 ) ;
#534781 = B_SPLINE_SURFACE_WITH_KNOTS ( 'NONE', 1, 3, ( 
 ( #134438, #639163, #371348, #423136, #419282, #434873, #613673, #367412, #120765, #188316, #132620, #180475, #486459, #251997, #661757, #116877, #729181, #733126, #184391, #5133, #9047, #64923 ),
 ( #430971, #553938, #601915, #494292, #737073, #248047, #299966, #303899, #427064, #307848, #546108, #124702, #665657, #542213, #725281, #490392, #784980, #669537, #359644, #363545, #549994, #482601 ) ),
 .UNSPECIFIED., .F., .F., .F.,
 ( 2, 2 ),
 ( 4, 2, 2, 2, 2, 2, 2, 2, 2, 2, 4 ),
 ( 0.000000000000000000, 1.000000000000000000 ),
 ( 0.000000000000000000, 0.2499987187328301108, 0.2812485585744338712, 0.3124983984160376593, 0.3749980780992451801, 0.4999974374656602216, 0.7499961561984903602, 0.7812459960400941483, 0.8124958358816978254, 0.8749955155649054017, 0.9999948749313204432 ),
 .UNSPECIFIED. ) ;
#534780 =( NAMED_UNIT ( * ) SI_UNIT ( $, .STERADIAN. ) SOLID_ANGLE_UNIT ( ) );
#534779 = CARTESIAN_POINT ( 'NONE',  ( -2.125762979015845211, 4.141682424639624751E-14, -155.1612578124999686 ) ) ;
#534785 = SURFACE_STYLE_FILL_AREA ( #101412 ) ;
#534784 = DIRECTION ( 'NONE',  ( 0.000000000000000000, 0.000000000000000000, 1.000000000000000000 ) ) ;
#534783 = CARTESIAN_POINT ( 'NONE',  ( 14.34722063930414748, 31.51036054421656729, 3.919638283845901405 ) ) ;
#534786 = CARTESIAN_POINT ( 'NONE',  ( 11.39318760159640753, 8.829860951482013220, -27.35049110954809848 ) ) ;
#534787 = CARTESIAN_POINT ( 'NONE',  ( -12.80076719974529631, 29.68651558706770643, 7.819247656478998998 ) ) ;
#534788 = CARTESIAN_POINT ( 'NONE',  ( 7.126418124431381784, 14.44999999999998863, -8.253451397523912547 ) ) ;
#534789 = EDGE_CURVE ( 'NONE', #434415, #598412, #252278, .T. ) ;
#534792 = CARTESIAN_POINT ( 'NONE',  ( 11.40838842074649762, -8.295890263930637332, -2.049762630444308620 ) ) ;
#534791 = CARTESIAN_POINT ( 'NONE',  ( -13.49218423723205973, 30.42664062308046269, -6.258361907980404482 ) ) ;
#534790 = PRODUCT_RELATED_PRODUCT_CATEGORY ( 'part', '', ( #785594 ) ) ;
#534794 = EDGE_CURVE ( 'NONE', #367576, #379617, #201663, .T. ) ;
#534793 = CARTESIAN_POINT ( 'NONE',  ( 9.448054435463829392, 14.45801537492588729, 1.603328145745432698 ) ) ;
#534795 = CARTESIAN_POINT ( 'NONE',  ( 10.28485426826300753, -7.752482135711429301, -2.722516058852390231 ) ) ;
#534796 = CARTESIAN_POINT ( 'NONE',  ( -11.58478960163639826, 8.400000000000000355, -3.160000000000000142 ) ) ;
#534798 = CARTESIAN_POINT ( 'NONE',  ( 24.36734840912480138, 60.86883655000000459, -36.06800000000018258 ) ) ;
#534797 =( LENGTH_UNIT ( ) NAMED_UNIT ( * ) SI_UNIT ( .MILLI., .METRE. ) );
#534800 = VERTEX_POINT ( 'NONE', #120954 ) ;
#534799 = AXIS2_PLACEMENT_3D ( 'NONE', #352544, #348611, #229131 ) ;
#534801 = CIRCLE ( 'NONE', #166451, 0.5999999999999998668 ) ;
#534803 = DIRECTION ( 'NONE',  ( 0.5663411383914150887, 0.000000000000000000, 0.8241709258191022291 ) ) ;
#534802 = DIRECTION ( 'NONE',  ( 0.8949343616013536451, -0.0007572164384857214825, 0.4461971705966351065 ) ) ;
#534804 = CARTESIAN_POINT ( 'NONE',  ( -11.59380508741340421, 8.400000000000014566, -28.49663230149242565 ) ) ;
#534806 = CARTESIAN_POINT ( 'NONE',  ( 7.888609052210118054E-28, -1.021865783129453009E-13, 14.35010834940928781 ) ) ;
#534805 = B_SPLINE_CURVE_WITH_KNOTS ( 'NONE', 3,
 ( #507638, #205618, #26402, #161577 ),
 .UNSPECIFIED., .F., .F.,
 ( 4, 4 ),
 ( 0.000000000000000000, 1.000000000000000000 ),
 .UNSPECIFIED. ) ;
#534808 =( NAMED_UNIT ( * ) SI_UNIT ( $, .STERADIAN. ) SOLID_ANGLE_UNIT ( ) );
#534807 = CARTESIAN_POINT ( 'NONE',  ( 13.01395626830280072, 8.680822618447249894, -3.084498356001769803 ) ) ;
#534809 = CIRCLE ( 'NONE', #192072, 2.499999999999995115 ) ;
#534810 = CARTESIAN_POINT ( 'NONE',  ( -2.474816209147814305, 22.22484341412587838, 45.23130677279860379 ) ) ;
#534812 = CARTESIAN_POINT ( 'NONE',  ( 10.21293371825557728, 34.24933287469547594, 26.58388185804144399 ) ) ;
#534811 =( GEOMETRIC_REPRESENTATION_CONTEXT ( 3 ) GLOBAL_UNCERTAINTY_ASSIGNED_CONTEXT ( ( #672577 ) ) GLOBAL_UNIT_ASSIGNED_CONTEXT ( ( #531202, #773945, #125439 ) ) REPRESENTATION_CONTEXT ( 'NONE', 'WORKASPACE' ) );
#534813 = CARTESIAN_POINT ( 'NONE',  ( -86.34729999999996153, 89.95736296066985460, 1.250000002185001957 ) ) ;
#534816 = EDGE_CURVE ( 'NONE', #299991, #131634, #661944, .T. ) ;
#534815 = CYLINDRICAL_SURFACE ( 'NONE', #450209, 0.4747053650658820678 ) ;
#534814 = CARTESIAN_POINT ( 'NONE',  ( -13.46200000000000685, 13.49046003098738566, 3.222956480468374796 ) ) ;
#534817 = PRESENTATION_STYLE_ASSIGNMENT (( #340392 ) ) ;
#534819 = CARTESIAN_POINT ( 'NONE',  ( 0.03448275862053185037, 14.44994999999999941, -19.44051724137930037 ) ) ;
#534818 = CARTESIAN_POINT ( 'NONE',  ( 10.62013990586540402, 8.835478651069589517, -2.092222839125383427 ) ) ;
#534820 = CARTESIAN_POINT ( 'NONE',  ( -9.018670025154212634E-14, 19.04745999999999739, -15.45208898661439889 ) ) ;
#534822 = CARTESIAN_POINT ( 'NONE',  ( 0.2241379310343259990, 14.44994999999999941, -19.06120689655170253 ) ) ;
#534821 = FILL_AREA_STYLE ('',( #173007 ) ) ;
#534823 = MECHANICAL_DESIGN_GEOMETRIC_PRESENTATION_REPRESENTATION (  '', ( #26676 ), #90375 ) ;
#534824 = EDGE_CURVE ( 'NONE', #27861, #715441, #151187, .T. ) ;
#534825 =( LENGTH_UNIT ( ) NAMED_UNIT ( * ) SI_UNIT ( .MILLI., .METRE. ) );
#534827 = CARTESIAN_POINT ( 'NONE',  ( 2.249240856127303179, 14.45310748284600244, 1.790752982672329185 ) ) ;
#534826 = CARTESIAN_POINT ( 'NONE',  ( 4.967548103120007497, 36.20332767762346293, 14.15356954313194215 ) ) ;
#534829 = CARTESIAN_POINT ( 'NONE',  ( -5.973130629643054412, -1.485523362283287296, -140.2604012603937349 ) ) ;
#534828 = CARTESIAN_POINT ( 'NONE',  ( -3.037305146681587242, 36.33281946228051140, -14.55956489878571958 ) ) ;
#534830 = CARTESIAN_POINT ( 'NONE',  ( 9.634999999999999787, -4.934999999999810427, -26.40199999999999747 ) ) ;
#534831 = CARTESIAN_POINT ( 'NONE',  ( 13.52154926705141236, 24.73592042336705887, 6.493706990125519773 ) ) ;
#534832 = DIRECTION ( 'NONE',  ( 0.02616798426497904048, 0.02616798426497978988, -0.9993150019883697555 ) ) ;
#534833 = CARTESIAN_POINT ( 'NONE',  ( 10.88338842074650792, -10.00410973606929943, -28.40023736955570399 ) ) ;
#534835 = CARTESIAN_POINT ( 'NONE',  ( -11.77885186484056668, 19.39938777492059785, 9.081026234728694746 ) ) ;
#534834 = CARTESIAN_POINT ( 'NONE',  ( -58.10127950000000396, 1.083093960465997263, 4.541935080000000013 ) ) ;
#534836 = ORIENTED_EDGE ( 'NONE', *, *, #4408, .F. ) ;
#534837 = CARTESIAN_POINT ( 'NONE',  ( -9.382488566161011789, -16.83290544819598722, 7.913484723018171962 ) ) ;
#534838 = CARTESIAN_POINT ( 'NONE',  ( 10.55007675490023544, -7.901366375503601880, -2.874590437992133207 ) ) ;
#534840 = CARTESIAN_POINT ( 'NONE',  ( 11.87355601183928577, 19.73680482760247656, 9.166169736571291082 ) ) ;
#534839 = AXIS2_PLACEMENT_3D ( 'NONE', #518687, #141313, #510792 ) ;
#534843 = CARTESIAN_POINT ( 'NONE',  ( 8.470000000000130314, -1.029999999999790194, -31.64999999999999858 ) ) ;
#534842 = SURFACE_STYLE_FILL_AREA ( #49723 ) ;
#534841 = MECHANICAL_DESIGN_GEOMETRIC_PRESENTATION_REPRESENTATION (  '', ( #572800 ), #598373 ) ;
#534844 = CARTESIAN_POINT ( 'NONE',  ( -10.80000000000001137, 2.380000000000007887, -97.34999999999999432 ) ) ;
#534846 = ORIENTED_EDGE ( 'NONE', *, *, #741838, .F. ) ;
#534845 = CARTESIAN_POINT ( 'NONE',  ( -9.929059225710464176, -10.53968222342000161, -27.97103348687913282 ) ) ;
#534847 = SURFACE_SIDE_STYLE ('',( #165171 ) ) ;
#534848 = CARTESIAN_POINT ( 'NONE',  ( -30.00000000000000355, 0.000000000000000000, 2.050000000000014477 ) ) ;
#534849 = ORIENTED_EDGE ( 'NONE', *, *, #383797, .F. ) ;
#534850 = LINE ( 'NONE', #41829, #107090 ) ;
#534851 = EDGE_CURVE ( 'NONE', #667719, #154989, #252188, .T. ) ;
#534853 = CARTESIAN_POINT ( 'NONE',  ( 12.36680767767500377, -9.339999999999951896, -27.52668384925382483 ) ) ;
#534852 = CARTESIAN_POINT ( 'NONE',  ( -11.00859685212540029, 8.120000000000000995, -2.115025773880680138 ) ) ;
#534854 = FILL_AREA_STYLE ('',( #41834 ) ) ;
#534855 = CARTESIAN_POINT ( 'NONE',  ( -14.99786833314390933, 25.65254142034032725, -0.2528747393886850992 ) ) ;
#534856 = VERTEX_POINT ( 'NONE', #689401 ) ;
#534858 = CARTESIAN_POINT ( 'NONE',  ( -15.87819999999999787, 15.59999999999999964, 151.0000000000000000 ) ) ;
#534857 = CARTESIAN_POINT ( 'NONE',  ( -86.78878230315517328, 91.01121769684483809, 4.750000001092527846 ) ) ;
#534859 = CARTESIAN_POINT ( 'NONE',  ( -13.26842674285179591, -16.12899999999999423, 6.182808015384026135 ) ) ;
#534860 = AXIS2_PLACEMENT_3D ( 'NONE', #451815, #754069, #455734 ) ;
#534862 = CARTESIAN_POINT ( 'NONE',  ( -11.62297175408010652, -10.18000000000000327, -28.33497422611928940 ) ) ;
#534861 =( LENGTH_UNIT ( ) NAMED_UNIT ( * ) SI_UNIT ( .MILLI., .METRE. ) );
#534864 = VERTEX_POINT ( 'NONE', #196390 ) ;
#534863 = CARTESIAN_POINT ( 'NONE',  ( 2.707687574714733536, -14.04635441376037086, 1.009663273127126004E-15 ) ) ;
#534867 = EDGE_LOOP ( 'NONE', ( #764542, #682329, #780382, #216982 ) ) ;
#534866 = CARTESIAN_POINT ( 'NONE',  ( 9.063307102860338915, -17.41949332169264153, -8.807402578067252463 ) ) ;
#534865 = CARTESIAN_POINT ( 'NONE',  ( 14.76064839383122873, 31.00202846574691407, 1.824661231071272649 ) ) ;
#534868 = CARTESIAN_POINT ( 'NONE',  ( -10.11543960163639966, -9.371425591818528744, -28.03495700856050021 ) ) ;
#534869 = CARTESIAN_POINT ( 'NONE',  ( -13.61870231475543314, 30.26518658906573833, -6.287364460821327050 ) ) ;
#534872 = FILL_AREA_STYLE ('',( #49757 ) ) ;
#534871 =( GEOMETRIC_REPRESENTATION_CONTEXT ( 3 ) GLOBAL_UNCERTAINTY_ASSIGNED_CONTEXT ( ( #598468 ) ) GLOBAL_UNIT_ASSIGNED_CONTEXT ( ( #281283, #706665, #101995 ) ) REPRESENTATION_CONTEXT ( 'NONE', 'WORKASPACE' ) );
#534870 = SURFACE_STYLE_USAGE ( .BOTH. , #463451 ) ;
#534873 = CARTESIAN_POINT ( 'NONE',  ( -10.80009314446290070, 8.827105796617205513, -3.096307333425659447 ) ) ;
#534874 = CARTESIAN_POINT ( 'NONE',  ( -11.63401448765737634, 18.92299999999998761, 0.2398877216003849067 ) ) ;
#534876 = VERTEX_POINT ( 'NONE', #21030 ) ;
#534875 = CARTESIAN_POINT ( 'NONE',  ( 11.05778974850279894, -10.33882616064090065, -27.47236061348649727 ) ) ;
#534878 = CARTESIAN_POINT ( 'NONE',  ( -58.90127950000000823, 2.662754580766087287, 0.3772332852663132785 ) ) ;
#534877 = CARTESIAN_POINT ( 'NONE',  ( -10.39175981112949465, -9.256632342860203977, -27.72826919673871870 ) ) ;
#534879 = CARTESIAN_POINT ( 'NONE',  ( 7.985000000000146869, 3.985000000000204601, -29.35000000000011156 ) ) ;
#534882 = EDGE_CURVE ( 'NONE', #540017, #280395, #550468, .T. ) ;
#534881 = ORIENTED_EDGE ( 'NONE', *, *, #396594, .T. ) ;
#534880 =( NAMED_UNIT ( * ) SI_UNIT ( $, .STERADIAN. ) SOLID_ANGLE_UNIT ( ) );
#534883 = VERTEX_POINT ( 'NONE', #494482 ) ;
#534884 = ORIENTED_EDGE ( 'NONE', *, *, #252544, .F. ) ;
#534886 = ORIENTED_EDGE ( 'NONE', *, *, #762367, .T. ) ;
#534885 =( LENGTH_UNIT ( ) NAMED_UNIT ( * ) SI_UNIT ( .MILLI., .METRE. ) );
#534888 = VERTEX_POINT ( 'NONE', #517998 ) ;
#534887 = EDGE_CURVE ( 'NONE', #195432, #577632, #28506, .T. ) ;
#534890 = EDGE_LOOP ( 'NONE', ( #96998, #162810, #279029, #20809 ) ) ;
#534889 = MECHANICAL_DESIGN_GEOMETRIC_PRESENTATION_REPRESENTATION (  '', ( #77295 ), #1617 ) ;
#534891 = COLOUR_RGB ( '',0.4274509803921568429, 0.4588235294117646856, 0.4941176470588235503 ) ;
#534894 = CARTESIAN_POINT ( 'NONE',  ( -13.07228960163639897, 7.839999999999999858, -2.600000000000000089 ) ) ;
#534893 = CARTESIAN_POINT ( 'NONE',  ( -10.34973066479952308, 29.52420816823144989, -10.85739811005234223 ) ) ;
#534892 = CARTESIAN_POINT ( 'NONE',  ( 12.50000000000026823, 28.49999999999999645, 43.20000000000000284 ) ) ;
#534895 = CARTESIAN_POINT ( 'NONE',  ( -12.74552804997378175, 7.828977210513338392, -2.600000000000000089 ) ) ;
#534896 = FACE_BOUND ( 'NONE', #714930, .T. ) ;
#534897 = VECTOR ( 'NONE', #715252, 1000.000000000000000 ) ;
#534901 = CARTESIAN_POINT ( 'NONE',  ( 26.66435684301642084, 8.345997926303562409, -7.162523492191942509 ) ) ;
#534900 = CARTESIAN_POINT ( 'NONE',  ( 19.46469312380930816, 20.04419075446870124, -7.046637379988008654 ) ) ;
#534899 = PRESENTATION_STYLE_ASSIGNMENT (( #459596 ) ) ;
#534898 = CARTESIAN_POINT ( 'NONE',  ( 11.35994800315480369, -8.399999999999982592, -1.931703435409188430 ) ) ;
#534905 = EDGE_CURVE ( 'NONE', #322959, #517651, #84755, .T. ) ;
#534904 = LINE ( 'NONE', #340481, #673715 ) ;
#534903 = DIRECTION ( 'NONE',  ( 0.000000000000000000, 0.000000000000000000, 1.000000000000000000 ) ) ;
#534902 = CARTESIAN_POINT ( 'NONE',  ( -11.19410411985539788, 9.033876267058550624, -27.48403136658089352 ) ) ;
#534906 = COLOUR_RGB ( '',0.2509803921568627416, 0.2509803921568627416, 0.2509803921568627416 ) ;
#534907 = EDGE_LOOP ( 'NONE', ( #454437, #232905, #766185, #89591 ) ) ;
#534908 = UNCERTAINTY_MEASURE_WITH_UNIT (LENGTH_MEASURE( 1.000000000000000082E-05 ), #562043, 'distance_accuracy_value', 'NONE');
#534909 = CARTESIAN_POINT ( 'NONE',  ( -11.17318018545869762, -7.978210570499490117, -3.090129585410800850 ) ) ;
#534910 = CARTESIAN_POINT ( 'NONE',  ( -56.50000000000000711, -9.229999320000006335, 4.750000660000000430 ) ) ;
#534911 = CARTESIAN_POINT ( 'NONE',  ( 11.40430767767499098, -10.18000000000000682, -27.36502577388069568 ) ) ;
#534912 = FACE_BOUND ( 'NONE', #408865, .T. ) ;
#534913 = FACE_OUTER_BOUND ( 'NONE', #511164, .T. ) ;
#534914 = CARTESIAN_POINT ( 'NONE',  ( 6.869438157988617455, 60.86883655000000459, -36.92522526407623218 ) ) ;
#534915 = CARTESIAN_POINT ( 'NONE',  ( -8.571249513111224516, 18.11065416235689085, 27.70398568459875932 ) ) ;
#534916 = CARTESIAN_POINT ( 'NONE',  ( 6.879898867193623424, 34.68976284575100522, 26.65888109261094030 ) ) ;
#534917 = CARTESIAN_POINT ( 'NONE',  ( 12.50000000000000000, 24.99999999999998934, 0.000000000000000000 ) ) ;
#534918 = EDGE_LOOP ( 'NONE', ( #227108, #659585, #469485, #234810 ) ) ;
#534919 = ORIENTED_EDGE ( 'NONE', *, *, #424251, .T. ) ;
#534923 = CARTESIAN_POINT ( 'NONE',  ( -2.504035937831485370, -13.16243919906589355, -0.02539999999999843425 ) ) ;
#534922 = CARTESIAN_POINT ( 'NONE',  ( -13.43660000000000565, 14.28223550738599457, -1.062070039990355763 ) ) ;
#534921 = CARTESIAN_POINT ( 'NONE',  ( -2.580161499514111778, 18.92299999999998050, 0.6262571525367252034 ) ) ;
#534920 = PRESENTATION_LAYER_ASSIGNMENT (  '', '', ( #1097 ) ) ;
#534924 = CARTESIAN_POINT ( 'NONE',  ( 5.665111949309776129, 19.04999999999999716, -15.40873924458371214 ) ) ;
#534925 = EDGE_CURVE ( 'NONE', #730424, #260137, #629577, .T. ) ;
#534926 = ADVANCED_BREP_SHAPE_REPRESENTATION ( '', ( #281562, #286827, #446109, #151119 ), #506859 ) ;
#534927 = DIRECTION ( 'NONE',  ( -1.000000000000000000, 1.705482648046400039E-18, -3.416070845000470020E-16 ) ) ;
#534928 = SURFACE_STYLE_FILL_AREA ( #578863 ) ;
#534929 = PRESENTATION_STYLE_ASSIGNMENT (( #61493 ) ) ;
#534930 = CARTESIAN_POINT ( 'NONE',  ( -13.73877294943579130, 7.203983515826762662, -25.77489368977270701 ) ) ;
#534931 = VERTEX_POINT ( 'NONE', #96435 ) ;
#534932 = LINE ( 'NONE', #777651, #185743 ) ;
#534933 = CARTESIAN_POINT ( 'NONE',  ( -10.18278974850299967, 7.961173839359029003, -2.977639386513470043 ) ) ;
#534934 = CARTESIAN_POINT ( 'NONE',  ( 14.94916894253524475, 14.82773227848100284, -1.234982540506747828 ) ) ;
#534935 =( LENGTH_UNIT ( ) NAMED_UNIT ( * ) SI_UNIT ( .MILLI., .METRE. ) );
#534936 = EDGE_CURVE ( 'NONE', #34180, #272480, #331629, .T. ) ;
#534937 = AXIS2_PLACEMENT_3D ( 'NONE', #753061, #152527, #339476 ) ;
#534938 = EDGE_CURVE ( 'NONE', #616590, #639221, #473612, .T. ) ;
#534939 = PRESENTATION_STYLE_ASSIGNMENT (( #221066 ) ) ;
#534940 = CARTESIAN_POINT ( 'NONE',  ( -12.79206952552358700, -15.30984999999999907, 4.768233598969051634 ) ) ;
#534941 = DIRECTION ( 'NONE',  ( 0.000000000000000000, 0.000000000000000000, 1.000000000000000000 ) ) ;
#534942 = EDGE_LOOP ( 'NONE', ( #24933, #750770, #403745, #655812 ) ) ;
#534943 = CARTESIAN_POINT ( 'NONE',  ( -10.63511145993630080, 9.252526696903899506, -28.14831332190260227 ) ) ;
#534944 = UNCERTAINTY_MEASURE_WITH_UNIT (LENGTH_MEASURE( 1.000000000000000082E-05 ), #80286, 'distance_accuracy_value', 'NONE');
#534947 = CARTESIAN_POINT ( 'NONE',  ( 2.709679577689258601, 35.10034578617970880, 14.75323248578337143 ) ) ;
#534946 = DIRECTION ( 'NONE',  ( -1.000000000000000000, -0.000000000000000000, -3.491481338843133355E-15 ) ) ;
#534945 = CARTESIAN_POINT ( 'NONE',  ( 11.10770626830279895, 7.974916042985180198, -2.235440499385030311 ) ) ;
#534948 = CARTESIAN_POINT ( 'NONE',  ( -12.31859637870540780, 7.823279857695427886, -2.644669792245458950 ) ) ;
#534949 = PRESENTATION_LAYER_ASSIGNMENT (  '', '', ( #306482 ) ) ;
#534950 = ORIENTED_EDGE ( 'NONE', *, *, #128660, .T. ) ;
#534952 = CARTESIAN_POINT ( 'NONE',  ( 5.887798025207414909, 14.47234138109117474, 1.056240042413456814 ) ) ;
#534951 = CARTESIAN_POINT ( 'NONE',  ( 10.58984685212510080, 9.035562482830485465, -2.719137163604262497 ) ) ;
#534953 = CARTESIAN_POINT ( 'NONE',  ( -12.44827151213239880, -9.033879999999999910, -2.600000000000000089 ) ) ;
#534954 = CARTESIAN_POINT ( 'NONE',  ( 8.285085392061890985, -2.984999999999800036, -27.57000613297755010 ) ) ;
#534955 = ORIENTED_EDGE ( 'NONE', *, *, #197391, .F. ) ;
#534956 = CARTESIAN_POINT ( 'NONE',  ( -13.70402094605004351, 24.60526086311768168, 6.099165889495709258 ) ) ;
#534957 = CARTESIAN_POINT ( 'NONE',  ( 10.72793960163610372, 8.185394568800862913, -1.990018162374340260 ) ) ;
#534959 = CARTESIAN_POINT ( 'NONE',  ( 6.105553691307219921, 4.293414727625136237E-15, -10.34103645576808184 ) ) ;
#534958 = DIRECTION ( 'NONE',  ( -1.000000000000000000, 0.000000000000000000, 0.000000000000000000 ) ) ;
#534961 = EDGE_CURVE ( 'NONE', #104680, #6034, #265353, .T. ) ;
#534960 = CARTESIAN_POINT ( 'NONE',  ( -12.29134929053896563, 18.71374268391073414, -8.374307823336556211 ) ) ;
#534962 = EDGE_LOOP ( 'NONE', ( #7933, #677859 ) ) ;
#534963 = FACE_BOUND ( 'NONE', #78546, .T. ) ;
#534965 = CARTESIAN_POINT ( 'NONE',  ( -11.24313149385103117, -8.979132675739350589, -2.934362406234620746 ) ) ;
#534964 = CARTESIAN_POINT ( 'NONE',  ( 10.13902093492970025, 7.861310592114749696, -28.03849641579980201 ) ) ;
#534967 = CARTESIAN_POINT ( 'NONE',  ( -11.73394384471179208, 7.972361270005688283, -27.47511707126606240 ) ) ;
#534966 = CARTESIAN_POINT ( 'NONE',  ( -11.86447589237710254, 8.963810108927857456, -2.599999999999970779 ) ) ;
#534968 = LINE ( 'NONE', #415895, #413860 ) ;
#534970 = UNCERTAINTY_MEASURE_WITH_UNIT (LENGTH_MEASURE( 1.000000000000000082E-05 ), #296258, 'distance_accuracy_value', 'NONE');
#534969 = CARTESIAN_POINT ( 'NONE',  ( 0.8805198562989977606, 2.125762979015886955, -145.0409453124999573 ) ) ;
#534971 = PLANE ( 'NONE',  #248070 ) ;
#534972 = B_SPLINE_CURVE_WITH_KNOTS ( 'NONE', 3,
 ( #142047, #328953, #201654, #18495, #758219, #746469, #679034, #380752, #440353, #575140, #436449, #444236, #14609, #686877, #74390, #332903, #682938, #630987, #261426, #209471, #384652, #619216, #507619, #86163, #742559, #627091, #273187 ),
 .UNSPECIFIED., .F., .F.,
 ( 4, 1, 1, 1, 1, 1, 1, 1, 1, 1, 1, 1, 1, 1, 1, 1, 1, 1, 1, 1, 1, 1, 1, 1, 4 ),
 ( 0.000000000000000000, 0.06375674747661456976, 0.1234965401712865979, 0.1792405263611064614, 0.2314210243180278848, 0.2801496147866154307, 0.3250430267138698648, 0.3661729370734928546, 0.4041886078637562107, 0.4402067178266589331, 0.4754934967975523175, 0.5103231939112552462, 0.5453802400627772995, 0.5799693180050345953, 0.6151558940373720308, 0.6509318881336925156, 0.6874888963765604100, 0.7242884173726058528, 0.7613783251475652047, 0.7990242582349837974, 0.8370149151864230141, 0.8758050162366546321, 0.9157897862880552964, 0.9572272603928717594, 1.000000000000000000 ),
 .UNSPECIFIED. ) ;
#534974 = SURFACE_SIDE_STYLE ('',( #459667 ) ) ;
#534973 = CARTESIAN_POINT ( 'NONE',  ( 11.15980658339796783, 2.794000000000000039, -10.37864716719608715 ) ) ;
#534975 = AXIS2_PLACEMENT_3D ( 'NONE', #614260, #184953, #196758 ) ;
#534976 = SURFACE_STYLE_FILL_AREA ( #471398 ) ;
#534977 = CARTESIAN_POINT ( 'NONE',  ( 1.955799999999999761, 3.079586335857460888, -1.778000000000003133 ) ) ;
#534979 = UNCERTAINTY_MEASURE_WITH_UNIT (LENGTH_MEASURE( 1.000000000000000082E-05 ), #257484, 'distance_accuracy_value', 'NONE');
#534978 = CARTESIAN_POINT ( 'NONE',  ( 10.26127293496940140, -7.764640613137641978, -2.720215568289805042 ) ) ;
#534980 = CARTESIAN_POINT ( 'NONE',  ( -10.41619800315509892, -7.853716648081119800, -2.791153663577750077 ) ) ;
#534981 =( LENGTH_UNIT ( ) NAMED_UNIT ( * ) SI_UNIT ( .MILLI., .METRE. ) );
#534982 = CARTESIAN_POINT ( 'NONE',  ( 12.42598013179961391, 30.45882473089610798, -8.402084133477080385 ) ) ;
#534983 = AXIS2_PLACEMENT_3D ( 'NONE', #263696, #203936, #446511 ) ;
#534984 = B_SPLINE_CURVE_WITH_KNOTS ( 'NONE', 3,
 ( #385374, #492678, #317984, #258267 ),
 .UNSPECIFIED., .F., .F.,
 ( 4, 4 ),
 ( 0.000000000000000000, 1.000000000000000000 ),
 .UNSPECIFIED. ) ;
#534985 = FACE_OUTER_BOUND ( 'NONE', #190874, .T. ) ;
#534986 = CARTESIAN_POINT ( 'NONE',  ( 11.65027004579850178, 8.960000000710049761, -27.85000000000002984 ) ) ;
#534988 = CARTESIAN_POINT ( 'NONE',  ( 11.25873525581060441, 8.959825499722867903, -28.17321540296423166 ) ) ;
#534987 = CARTESIAN_POINT ( 'NONE',  ( -11.16563960163639990, -7.871425591818569600, -2.784957008560509539 ) ) ;
#534989 = CARTESIAN_POINT ( 'NONE',  ( -10.08667293496970530, -7.764640613137654412, -2.479784431710209791 ) ) ;
#534990 = CARTESIAN_POINT ( 'NONE',  ( 1.516390336830176100, 28.70938946787160972, 38.70907057089134184 ) ) ;
#534993 = CARTESIAN_POINT ( 'NONE',  ( -6.336865390886065263, -7.988819693291283386, -35.36457778259136120 ) ) ;
#534992 = CARTESIAN_POINT ( 'NONE',  ( 12.23158955040247164, -10.38209811611162792, -27.44243617309600225 ) ) ;
#534991 = SURFACE_STYLE_USAGE ( .BOTH. , #598516 ) ;
#534994 = EDGE_LOOP ( 'NONE', ( #324491, #787604, #535446, #584436 ) ) ;
#534995 = CARTESIAN_POINT ( 'NONE',  ( 11.05763990586539869, -10.33910727263439888, -27.47211869773430237 ) ) ;
#534997 = ADVANCED_FACE ( 'NONE', ( #458456 ), #658720, .F. ) ;
#534996 = CARTESIAN_POINT ( 'NONE',  ( 8.355575158227850352, 18.91300000000000381, -0.6919088607594917617 ) ) ;
#534999 = ORIENTED_EDGE ( 'NONE', *, *, #311787, .T. ) ;
#534998 =( LENGTH_UNIT ( ) NAMED_UNIT ( * ) SI_UNIT ( .MILLI., .METRE. ) );
#535000 = VERTEX_POINT ( 'NONE', #585500 ) ;
#535002 = EDGE_CURVE ( 'NONE', #337683, #242461, #697193, .T. ) ;
#535001 = CARTESIAN_POINT ( 'NONE',  ( -11.02734685212540100, -10.00410973606929943, -27.29976263044429885 ) ) ;
#535003 = ORIENTED_EDGE ( 'NONE', *, *, #785036, .T. ) ;
#535004 = PRESENTATION_STYLE_ASSIGNMENT (( #292693 ) ) ;
#535005 = CARTESIAN_POINT ( 'NONE',  ( -9.821322343326579940, 18.91299999999999670, -0.3114256941951797919 ) ) ;
#535007 =( GEOMETRIC_REPRESENTATION_CONTEXT ( 3 ) GLOBAL_UNCERTAINTY_ASSIGNED_CONTEXT ( ( #326636 ) ) GLOBAL_UNIT_ASSIGNED_CONTEXT ( ( #749996, #276726, #642376 ) ) REPRESENTATION_CONTEXT ( 'NONE', 'WORKASPACE' ) );
#535006 = CARTESIAN_POINT ( 'NONE',  ( -24.15972256345509095, -15.00000000000000711, 500000.0000000000582 ) ) ;
#535009 = CARTESIAN_POINT ( 'NONE',  ( 11.37734685212510044, 8.503175810216109909, -2.049586744176480124 ) ) ;
#535008 = DIRECTION ( 'NONE',  ( -0.000000000000000000, -0.000000000000000000, 1.000000000000000000 ) ) ;
#535010 = CARTESIAN_POINT ( 'NONE',  ( 4.628226780812592978, 19.04999999999999716, -14.63175578208912953 ) ) ;
#535011 = VECTOR ( 'NONE', #173737, 1000.000000000000000 ) ;
#535012 = PRESENTATION_STYLE_ASSIGNMENT (( #662323 ) ) ;
#535014 = ORIENTED_EDGE ( 'NONE', *, *, #80640, .F. ) ;
#535013 = UNCERTAINTY_MEASURE_WITH_UNIT (LENGTH_MEASURE( 1.000000000000000082E-05 ), #357580, 'distance_accuracy_value', 'NONE');
#535015 = VERTEX_POINT ( 'NONE', #88680 ) ;
#535016 = CARTESIAN_POINT ( 'NONE',  ( 9.992295580744741557, 34.27813130051064405, 27.81492639406674883 ) ) ;
#535017 = PRESENTATION_LAYER_ASSIGNMENT (  '', '', ( #712864 ) ) ;
#535018 = CARTESIAN_POINT ( 'NONE',  ( 12.45630585917265876, 8.713939080612259858, -2.109112486213438498 ) ) ;
#535019 = CARTESIAN_POINT ( 'NONE',  ( -2.294482204427130689, 0.02540000000000596642, -12.02849959469013186 ) ) ;
#535020 = CARTESIAN_POINT ( 'NONE',  ( 11.80821256621116255, 19.12757453815328290, 9.042801082232518439 ) ) ;
#535021 = CYLINDRICAL_SURFACE ( 'NONE', #731417, 2.552699999999990865 ) ;
#535022 = CARTESIAN_POINT ( 'NONE',  ( 2.984338626501405134, 35.19537206005392704, 14.57051321479036510 ) ) ;
#535023 = CARTESIAN_POINT ( 'NONE',  ( -10.64945641516970021, -8.507632221869769751, -2.031145703782990086 ) ) ;
#535024 = FACE_OUTER_BOUND ( 'NONE', #215361, .T. ) ;
#535025 = CARTESIAN_POINT ( 'NONE',  ( -11.49727031335581273, -10.27296289785737748, -28.49456720477514082 ) ) ;
#535027 = CIRCLE ( 'NONE', #332081, 2.600000000000000089 ) ;
#535026 = CARTESIAN_POINT ( 'NONE',  ( -11.57860426826329991, -8.114641814145301169, -3.094254876256020026 ) ) ;
#535030 = CARTESIAN_POINT ( 'NONE',  ( -2.364461795053250714, 21.47639013644583628, 45.39799177516793804 ) ) ;
#535029 = CARTESIAN_POINT ( 'NONE',  ( -14.44405075512101000, 14.44405075512109171, -32.08661546075909854 ) ) ;
#535028 = CARTESIAN_POINT ( 'NONE',  ( 0.8627240077106432814, 2.082800000000113005, -145.1153593749999402 ) ) ;
#535031 = CARTESIAN_POINT ( 'NONE',  ( 50.29199999999980975, 57.85258655000000516, -0.5080000000001021476 ) ) ;
#535032 = EDGE_CURVE ( 'NONE', #134454, #624137, #654071, .T. ) ;
#535033 = CARTESIAN_POINT ( 'NONE',  ( 7.360000000000150422, 6.289404760789309101, -30.50148809802739791 ) ) ;
#535034 = PRESENTATION_STYLE_ASSIGNMENT (( #781634 ) ) ;
#535035 = CARTESIAN_POINT ( 'NONE',  ( -4.277610544231029266, -6.351040541727712707, -36.84510000000000218 ) ) ;
#535038 = CARTESIAN_POINT ( 'NONE',  ( 12.29583333333319217, -10.79999999999999893, -27.33038475772930909 ) ) ;
#535037 = CARTESIAN_POINT ( 'NONE',  ( -13.43660000000000565, 14.06086084397797897, -1.023114251968414656 ) ) ;
#535036 = AXIS2_PLACEMENT_3D ( 'NONE', #55674, #417843, #362101 ) ;
#535040 = FILL_AREA_STYLE_COLOUR ( '', #206142 ) ;
#535039 = CARTESIAN_POINT ( 'NONE',  ( 10.00786466982150102, 7.961314395355779894, -27.47248157136260005 ) ) ;
#535041 = PRESENTATION_STYLE_ASSIGNMENT (( #292733 ) ) ;
#535042 = CARTESIAN_POINT ( 'NONE',  ( -39.46514277487293754, 2.249999999999999112, -8.000000000000000000 ) ) ;
#535044 = CARTESIAN_POINT ( 'NONE',  ( 10.29878018545851681, 8.821789429500528357, -27.35987041458921709 ) ) ;
#535043 = DIRECTION ( 'NONE',  ( -1.000000000000000000, -3.259387222699669870E-16, -3.146741282193269972E-16 ) ) ;
#535045 = CARTESIAN_POINT ( 'NONE',  ( 14.80289693057763856, 29.66790178478418127, 1.442353331698782215 ) ) ;
#535046 = EDGE_CURVE ( 'NONE', #712983, #157844, #84876, .T. ) ;
#535048 = CARTESIAN_POINT ( 'NONE',  ( 13.06267191251506965, 19.47889005178739197, -7.111451874132915130 ) ) ;
#535047 =( NAMED_UNIT ( * ) PLANE_ANGLE_UNIT ( ) SI_UNIT ( $, .RADIAN. ) );
#535049 = EDGE_CURVE ( 'NONE', #480737, #171801, #219850, .T. ) ;
#535050 = CARTESIAN_POINT ( 'NONE',  ( -58.10000000000000142, 6.561155975159674192, -5.663323365820063238 ) ) ;
#535052 = DIRECTION ( 'NONE',  ( -0.000000000000000000, 0.000000000000000000, 1.000000000000000000 ) ) ;
#535051 = STYLED_ITEM ( 'NONE', ( #658423 ), #459261 ) ;
#535054 = DIRECTION ( 'NONE',  ( 0.000000000000000000, 0.7071067811865435759, 0.7071067811865514585 ) ) ;
#535053 = CARTESIAN_POINT ( 'NONE',  ( -12.96492419425740117, 20.60203852369571109, 7.288136022617073273 ) ) ;
#535055 = COLOUR_RGB ( '',1.000000000000000000, 1.000000000000000000, 1.000000000000000000 ) ;
#535056 = STYLED_ITEM ( 'NONE', ( #743231 ), #333510 ) ;
#535057 = CARTESIAN_POINT ( 'NONE',  ( 8.269502102473730076, -0.8688737264091700441, -31.64999999999999858 ) ) ;
#535058 = CARTESIAN_POINT ( 'NONE',  ( 46.20756583956402608, 25.81535755032270174, -35.49406114155306824 ) ) ;
#535060 = CARTESIAN_POINT ( 'NONE',  ( 14.92074232792198352, 13.71067514657868713, 1.540024723307064081 ) ) ;
#535059 = CARTESIAN_POINT ( 'NONE',  ( -2.842209342157772323, 19.04745999999999739, -14.98214433615051178 ) ) ;
#535061 = CARTESIAN_POINT ( 'NONE',  ( -11.84180767767520237, -7.840000000000004299, -2.923316150746193554 ) ) ;
#535062 = UNCERTAINTY_MEASURE_WITH_UNIT (LENGTH_MEASURE( 1.000000000000000082E-05 ), #645793, 'distance_accuracy_value', 'NONE');
#535063 = ADVANCED_FACE ( 'NONE', ( #645305 ), #510109, .T. ) ;
#535064 = EDGE_LOOP ( 'NONE', ( #581040, #328151, #700409, #402939, #285105, #449217, #662964, #17812, #447124, #716619, #429489, #295020, #480185 ) ) ;
#535066 = PRESENTATION_LAYER_ASSIGNMENT (  '', '', ( #65538 ) ) ;
#535065 = AXIS2_PLACEMENT_3D ( 'NONE', #442412, #267410, #315460 ) ;
#535067 = EDGE_LOOP ( 'NONE', ( #652317, #555795, #596344, #705437, #43652, #778300, #724747, #58476, #372434, #184663, #773384, #428415, #316718 ) ) ;
#535068 = CARTESIAN_POINT ( 'NONE',  ( -2.514238710399998133, 14.65583129533999518, 2.602873574354026632E-16 ) ) ;
#535069 = SURFACE_STYLE_FILL_AREA ( #467548 ) ;
#535070 = ORIENTED_EDGE ( 'NONE', *, *, #233622, .F. ) ;
#535072 = AXIS2_PLACEMENT_3D ( 'NONE', #369569, #679603, #611899 ) ;
#535071 = CYLINDRICAL_SURFACE ( 'NONE', #429918, 12.50950000000000095 ) ;
#535073 =( NAMED_UNIT ( * ) PLANE_ANGLE_UNIT ( ) SI_UNIT ( $, .RADIAN. ) );
#535074 = VECTOR ( 'NONE', #483852, 1000.000000000000114 ) ;
#535076 = UNCERTAINTY_MEASURE_WITH_UNIT (LENGTH_MEASURE( 1.000000000000000082E-05 ), #487038, 'distance_accuracy_value', 'NONE');
#535075 = CARTESIAN_POINT ( 'NONE',  ( 7.269609338865702597, 6.999558832526870056, -32.67999999999999261 ) ) ;
#535077 = SURFACE_STYLE_FILL_AREA ( #292766 ) ;
#535078 = SURFACE_SIDE_STYLE ('',( #38140 ) ) ;
#535079 =( LENGTH_UNIT ( ) NAMED_UNIT ( * ) SI_UNIT ( .MILLI., .METRE. ) );
#535082 = LINE ( 'NONE', #519395, #343882 ) ;
#535081 = DIRECTION ( 'NONE',  ( -0.000000000000000000, 1.000000000000000000, -0.000000000000000000 ) ) ;
#535080 = SURFACE_STYLE_USAGE ( .BOTH. , #344634 ) ;
#535083 = ORIENTED_EDGE ( 'NONE', *, *, #745425, .F. ) ;
#535084 = VERTEX_POINT ( 'NONE', #450633 ) ;
#535085 = CARTESIAN_POINT ( 'NONE',  ( -10.51818760159659583, 8.829860951481977693, -3.099508890451911469 ) ) ;
#535086 = FILL_AREA_STYLE_COLOUR ( '', #420580 ) ;
#535088 = CARTESIAN_POINT ( 'NONE',  ( -12.34312293496969914, 7.840000000000022062, -28.17331615074622420 ) ) ;
#535087 = PRESENTATION_STYLE_ASSIGNMENT (( #586855 ) ) ;
#535090 = EDGE_CURVE ( 'NONE', #461562, #420657, #693280, .T. ) ;
#535089 = CARTESIAN_POINT ( 'NONE',  ( -12.54728960163640039, -9.339999999999999858, -27.85000000000000142 ) ) ;
#535091 = AXIS2_PLACEMENT_3D ( 'NONE', #130859, #691344, #202226 ) ;
#535092 = DIRECTION ( 'NONE',  ( -1.000000000000000000, -3.259387222699660009E-16, -1.230712578331597902E-16 ) ) ;
#535094 = CARTESIAN_POINT ( 'NONE',  ( -9.847354268263270427, -8.293897980662288560, -3.160766919878129855 ) ) ;
#535093 = FILL_AREA_STYLE ('',( #270227 ) ) ;
#535096 = ORIENTED_EDGE ( 'NONE', *, *, #298198, .F. ) ;
#535095 = CARTESIAN_POINT ( 'NONE',  ( -12.21050981112950851, -8.116470791611734015, -3.091086994358259510 ) ) ;
#535097 = SHAPE_DEFINITION_REPRESENTATION ( #366713, #364920 ) ;
#535100 = MANIFOLD_SOLID_BREP ( 'Cut-Extrude8[2]', #315778 ) ;
#535099 = EDGE_CURVE ( 'NONE', #61580, #693387, #692997, .T. ) ;
#535098 = CARTESIAN_POINT ( 'NONE',  ( 12.99203586733426796, 24.41471840302726903, -7.497147675164240965 ) ) ;
#535101 = CARTESIAN_POINT ( 'NONE',  ( 13.75641365863326371, 19.05799159490492656, -5.980057150660183396 ) ) ;
#535102 = ORIENTED_EDGE ( 'NONE', *, *, #393384, .T. ) ;
#535103 = ADVANCED_FACE ( 'NONE', ( #605049 ), #239483, .T. ) ;
#535105 = CARTESIAN_POINT ( 'NONE',  ( 2.014698104388490840, 35.69878401360392672, 14.73591961579848686 ) ) ;
#535104 = CARTESIAN_POINT ( 'NONE',  ( -11.24155922571049437, 8.504818074345925183, -28.40398105583100374 ) ) ;
#535106 =( LENGTH_UNIT ( ) NAMED_UNIT ( * ) SI_UNIT ( .MILLI., .METRE. ) );
#535107 = CARTESIAN_POINT ( 'NONE',  ( 9.531241811105628514, -16.83290544819597656, -8.914204261570382926 ) ) ;
#535109 = UNCERTAINTY_MEASURE_WITH_UNIT (LENGTH_MEASURE( 1.000000000000000082E-05 ), #117012, 'distance_accuracy_value', 'NONE');
#535108 = CARTESIAN_POINT ( 'NONE',  ( 12.81743307607246862, 7.734652627563827210, -28.01530785699535997 ) ) ;
#535110 = STYLED_ITEM ( 'NONE', ( #610503 ), #332215 ) ;
#535111 = CARTESIAN_POINT ( 'NONE',  ( -11.21635004891681042, 9.062479342909627533, -27.54204934903071589 ) ) ;
#535114 = ADVANCED_FACE ( 'NONE', ( #171905 ), #581613, .T. ) ;
#535113 = CARTESIAN_POINT ( 'NONE',  ( -11.42853960163639826, 8.613569957361850271, -27.23965484629941969 ) ) ;
#535112 = CARTESIAN_POINT ( 'NONE',  ( 14.34999999999991438, 8.211235749172974607, -27.63706540826111535 ) ) ;
#535115 = CARTESIAN_POINT ( 'NONE',  ( 114.3000000000000114, 11.75269999999999904, 139.6999999999999886 ) ) ;
#535116 = FILL_AREA_STYLE ('',( #49996 ) ) ;
#535118 = SURFACE_STYLE_USAGE ( .BOTH. , #722068 ) ;
#535117 = CARTESIAN_POINT ( 'NONE',  ( -8.564243124609900448, 18.31071158765660911, 26.94629725172569223 ) ) ;
#535121 = CARTESIAN_POINT ( 'NONE',  ( 9.803473239198764233, 8.620937401049587834, -28.48140000432433183 ) ) ;
#535120 = SURFACE_STYLE_USAGE ( .BOTH. , #523303 ) ;
#535119 = CARTESIAN_POINT ( 'NONE',  ( 7.002280137578607011, -15.30984999999998664, -10.86842954334900746 ) ) ;
#535124 = ORIENTED_EDGE ( 'NONE', *, *, #157120, .T. ) ;
#535123 = STYLED_ITEM ( 'NONE', ( #666915 ), #171977 ) ;
#535122 = CARTESIAN_POINT ( 'NONE',  ( 10.13368817879880091, -10.38046368992569946, -27.43652872280780031 ) ) ;
#535125 = DIRECTION ( 'NONE',  ( -1.000000000000000000, -0.000000000000000000, -0.000000000000000000 ) ) ;
#535127 = VERTEX_POINT ( 'NONE', #179736 ) ;
#535126 = FILL_AREA_STYLE ('',( #718191 ) ) ;
#535128 = CARTESIAN_POINT ( 'NONE',  ( -10.15347323919900191, -10.12093740104949902, -28.48140000432433183 ) ) ;
#535129 = CARTESIAN_POINT ( 'NONE',  ( 21.27106252627548955, 22.56511470333763469, 27.80879788907504135 ) ) ;
#535130 = CARTESIAN_POINT ( 'NONE',  ( 1.567244251809582822, -0.6491738246507632315, -152.7552031249999231 ) ) ;
#535131 = VERTEX_POINT ( 'NONE', #287472 ) ;
#535132 = DIRECTION ( 'NONE',  ( -1.000000000000000000, -0.000000000000000000, -0.000000000000000000 ) ) ;
#535133 = VERTEX_POINT ( 'NONE', #116132 ) ;
#535134 = CARTESIAN_POINT ( 'NONE',  ( -59.34841995170700812, -4.100042581103005013, -2.820119319999998986 ) ) ;
#535135 = ADVANCED_FACE ( 'NONE', ( #56375 ), #529754, .T. ) ;
#535138 = ORIENTED_EDGE ( 'NONE', *, *, #252870, .T. ) ;
#535137 = UNCERTAINTY_MEASURE_WITH_UNIT (LENGTH_MEASURE( 1.000000000000000082E-05 ), #99237, 'distance_accuracy_value', 'NONE');
#535136 = CARTESIAN_POINT ( 'NONE',  ( -9.960683571827729565, -2.379999999999995897, -91.25000000000000000 ) ) ;
#535141 = ADVANCED_FACE ( 'NONE', ( #27015 ), #754866, .F. ) ;
#535140 = EDGE_LOOP ( 'NONE', ( #302042, #48181, #64992, #359952 ) ) ;
#535139 = CARTESIAN_POINT ( 'NONE',  ( -14.54532714183583764, 25.31817706010576785, 3.104776220419433574 ) ) ;
#535142 =( NAMED_UNIT ( * ) SI_UNIT ( $, .STERADIAN. ) SOLID_ANGLE_UNIT ( ) );
#535143 = LINE ( 'NONE', #781745, #264628 ) ;
#535144 = PRESENTATION_LAYER_ASSIGNMENT (  '', '', ( #497054 ) ) ;
#535146 = CARTESIAN_POINT ( 'NONE',  ( 8.239914034093619222, 7.074999999999999289, -26.81459503782290099 ) ) ;
#535145 = CARTESIAN_POINT ( 'NONE',  ( -3.317454922374547088, 18.92299999999999116, -0.5513733525660953205 ) ) ;
#535147 = VERTEX_POINT ( 'NONE', #691383 ) ;
#535149 = VERTEX_POINT ( 'NONE', #695294 ) ;
#535148 = SURFACE_STYLE_USAGE ( .BOTH. , #740712 ) ;
#535151 = VERTEX_POINT ( 'NONE', #736314 ) ;
#535150 = FILL_AREA_STYLE_COLOUR ( '', #353675 ) ;
#535152 = CARTESIAN_POINT ( 'NONE',  ( -10.58210626830300072, 7.975535327887899761, -2.965280360995160347 ) ) ;
#535153 = CLOSED_SHELL ( 'NONE', ( #490260, #370468, #27717, #269509, #778246, #159195, #80217, #67586, #321026, #523743, #144848, #103896, #786167, #477989 ) ) ;
#535155 = EDGE_CURVE ( 'NONE', #175983, #8643, #608984, .T. ) ;
#535154 = CARTESIAN_POINT ( 'NONE',  ( 11.80946696494762627, 19.35725716531429086, -9.041166250465831666 ) ) ;
#535156 = CARTESIAN_POINT ( 'NONE',  ( 8.835000000000171383, 4.635000000000200515, -27.00000000000000000 ) ) ;
#535158 =( NAMED_UNIT ( * ) PLANE_ANGLE_UNIT ( ) SI_UNIT ( $, .RADIAN. ) );
#535157 = LINE ( 'NONE', #233104, #181198 ) ;
#535159 = B_SPLINE_CURVE_WITH_KNOTS ( 'NONE', 1,
 ( #81467, #85432 ),
 .UNSPECIFIED., .F., .F.,
 ( 2, 2 ),
 ( 0.000000000000000000, 1.000000000000000000 ),
 .UNSPECIFIED. ) ;
#535160 = CARTESIAN_POINT ( 'NONE',  ( -9.753918606750195508, 29.58549845097755338, -11.39566223720889404 ) ) ;
#535162 = CARTESIAN_POINT ( 'NONE',  ( 14.94448695685781558, 14.47792966772150969, 1.289305858323193110 ) ) ;
#535161 = CARTESIAN_POINT ( 'NONE',  ( 12.57027093492970060, -10.47071637170940051, -27.85000000000000142 ) ) ;
#535163 = CARTESIAN_POINT ( 'NONE',  ( -0.9295497096263909409, 14.86852848714868358, -0.02539999999999992958 ) ) ;
#535164 = CARTESIAN_POINT ( 'NONE',  ( -60.50578309557863577, 8.266365894244685609E-16, -6.750000000000041744 ) ) ;
#535167 = ORIENTED_EDGE ( 'NONE', *, *, #79767, .F. ) ;
#535166 = EDGE_CURVE ( 'NONE', #542733, #707069, #146559, .T. ) ;
#535165 = CARTESIAN_POINT ( 'NONE',  ( -13.44957145233321150, 19.59382391270571588, 6.349561668957951710 ) ) ;
#535170 = SURFACE_STYLE_USAGE ( .BOTH. , #594773 ) ;
#535169 = CARTESIAN_POINT ( 'NONE',  ( 5.170165415061107161, 14.47533938859318070, 0.9417507549509585019 ) ) ;
#535168 = CARTESIAN_POINT ( 'NONE',  ( -13.43660000000000387, 13.85041810318907984, 2.740838239864908488 ) ) ;
#535171 = CARTESIAN_POINT ( 'NONE',  ( 12.92585626830280887, -10.45999999999999908, -28.17331615074622420 ) ) ;
#535172 = CARTESIAN_POINT ( 'NONE',  ( -11.29252293496969806, -10.45999999999999908, -28.17331615074622420 ) ) ;
#535174 = CARTESIAN_POINT ( 'NONE',  ( 10.03688149385079953, 7.742933246839842631, -27.72567720762649657 ) ) ;
#535173 = CARTESIAN_POINT ( 'NONE',  ( 4.727031756869411794, 36.36349833092944550, 14.10184045653054774 ) ) ;
#535175 = EDGE_CURVE ( 'NONE', #249800, #641328, #202218, .T. ) ;
#535176 = SURFACE_SIDE_STYLE ('',( #726023 ) ) ;
#535177 = CARTESIAN_POINT ( 'NONE',  ( 12.58547175407988306, 7.840549487480877211, -2.924266028710120313 ) ) ;
#535178 = VECTOR ( 'NONE', #127456, 1000.000000000000227 ) ;
#535179 = CARTESIAN_POINT ( 'NONE',  ( 10.27509314446260547, 8.827105796617232158, -27.35369266657432519 ) ) ;
#535180 = CARTESIAN_POINT ( 'NONE',  ( -12.05038599760957929, 7.830582252360413165, -2.538094697391676036 ) ) ;
#535182 =( NAMED_UNIT ( * ) PLANE_ANGLE_UNIT ( ) SI_UNIT ( $, .RADIAN. ) );
#535181 = CARTESIAN_POINT ( 'NONE',  ( 7.060000000000159481, 4.200000000000200018, -27.09999999999999787 ) ) ;
#535183 = CARTESIAN_POINT ( 'NONE',  ( 9.919013518791809148, -9.371425591818518086, -27.66504299143949552 ) ) ;
#535184 = CARTESIAN_POINT ( 'NONE',  ( -58.90127950000000823, -6.196042580000005628, 0.9798807604660004777 ) ) ;
#535186 = CARTESIAN_POINT ( 'NONE',  ( -13.57177517134672051, 8.143842442212053001, -2.732259828384254963 ) ) ;
#535185 = FACE_OUTER_BOUND ( 'NONE', #427009, .T. ) ;
#535188 = CARTESIAN_POINT ( 'NONE',  ( -10.50000000000000000, -9.093019037425092321, 1.750000000000000000 ) ) ;
#535187 = AXIS2_PLACEMENT_3D ( 'NONE', #317032, #269019, #320941 ) ;
#535190 = CIRCLE ( 'NONE', #27037, 0.7000000000000000666 ) ;
#535189 = DIRECTION ( 'NONE',  ( -0.000000000000000000, -0.000000000000000000, 1.000000000000000000 ) ) ;
#535192 = DIRECTION ( 'NONE',  ( -2.775557561562891967E-17, 1.249000902703301354E-16, 1.000000000000000000 ) ) ;
#535191 =( NAMED_UNIT ( * ) PLANE_ANGLE_UNIT ( ) SI_UNIT ( $, .RADIAN. ) );
#535193 = CARTESIAN_POINT ( 'NONE',  ( 11.25847434434169969, 8.960000000000025722, -28.17331615074618156 ) ) ;
#535196 = SURFACE_STYLE_USAGE ( .BOTH. , #467680 ) ;
#535195 = PLANE ( 'NONE',  #174229 ) ;
#535194 = CARTESIAN_POINT ( 'NONE',  ( -11.17645626830300110, -9.339999999999964331, -28.17331615074622420 ) ) ;
#535197 = EDGE_CURVE ( 'NONE', #215353, #117920, #446483, .T. ) ;
#535199 = ORIENTED_EDGE ( 'NONE', *, *, #620893, .F. ) ;
#535198 = CARTESIAN_POINT ( 'NONE',  ( -11.78347434434190077, -7.840000000000004299, -2.276683849253811953 ) ) ;
#535200 = CARTESIAN_POINT ( 'NONE',  ( -14.97080778677663737, 26.48153416450476172, 0.9844268581765932558 ) ) ;
#535203 = VERTEX_POINT ( 'NONE', #493547 ) ;
#535202 = CARTESIAN_POINT ( 'NONE',  ( -58.90127950000003665, -5.328800024047819051, -2.820118659999959032 ) ) ;
#535201 = CARTESIAN_POINT ( 'NONE',  ( 0.8257908825332526126, -12.70000000000000284, 15.61683679653645562 ) ) ;
#535204 = ORIENTED_EDGE ( 'NONE', *, *, #352926, .T. ) ;
#535205 = CARTESIAN_POINT ( 'NONE',  ( -2.276354430379751825, 19.04745999999999739, -11.43964556962025370 ) ) ;
#535206 = FACE_OUTER_BOUND ( 'NONE', #87249, .T. ) ;
#535208 = CARTESIAN_POINT ( 'NONE',  ( 10.67854816051740130, 8.179133319884856590, -27.21880210359442742 ) ) ;
#535207 = CARTESIAN_POINT ( 'NONE',  ( 2.951718900387236388, 34.97056981002176457, -14.70671127114743726 ) ) ;
#535210 = ADVANCED_FACE ( 'NONE', ( #307092 ), #389149, .F. ) ;
#535209 = CARTESIAN_POINT ( 'NONE',  ( 11.92974835548873180, -7.730237680578775361, -2.256321868161339061 ) ) ;
#535212 = CARTESIAN_POINT ( 'NONE',  ( -9.795206268303031649, -7.978210570499490117, -3.090129585410800850 ) ) ;
#535211 = CARTESIAN_POINT ( 'NONE',  ( -13.43660000000000565, 14.18612104228265736, 1.699782177140199968 ) ) ;
#535213 = CARTESIAN_POINT ( 'NONE',  ( 1.412251949706589293, 14.01559112178938804, -1.558540622947912624E-16 ) ) ;
#535214 = CARTESIAN_POINT ( 'NONE',  ( 12.75000000000002309, -10.65999999999992021, -28.04896753472732485 ) ) ;
#535217 = CARTESIAN_POINT ( 'NONE',  ( 23.70000000000000284, 11.58675134594812839, 18.19999999999999929 ) ) ;
#535216 = CARTESIAN_POINT ( 'NONE',  ( 1.846403264599513205, 14.34415639837328094, -0.02540000000000022101 ) ) ;
#535215 = CARTESIAN_POINT ( 'NONE',  ( 9.677618804535644159, 14.47387096509108950, 0.9978275860912683148 ) ) ;
#535218 = DIRECTION ( 'NONE',  ( -1.000000000000000000, 2.984779340913810239E-15, 0.000000000000000000 ) ) ;
#535219 = CARTESIAN_POINT ( 'NONE',  ( 0.8531100385644821982, 14.97322644527770485, -0.02540000000000013775 ) ) ;
#535220 = EDGE_LOOP ( 'NONE', ( #768065, #544781 ) ) ;
#535221 = CARTESIAN_POINT ( 'NONE',  ( -11.29252293496969806, 7.840000000000022062, -28.17331615074622420 ) ) ;
#535222 = CARTESIAN_POINT ( 'NONE',  ( -11.21884314446290354, 8.116470791611734015, -3.091086994358230644 ) ) ;
#535224 = EDGE_CURVE ( 'NONE', #451117, #680944, #285551, .T. ) ;
#535223 =( GEOMETRIC_REPRESENTATION_CONTEXT ( 3 ) GLOBAL_UNCERTAINTY_ASSIGNED_CONTEXT ( ( #566462 ) ) GLOBAL_UNIT_ASSIGNED_CONTEXT ( ( #690398, #630598, #522910 ) ) REPRESENTATION_CONTEXT ( 'NONE', 'WORKASPACE' ) );
#535225 = DIRECTION ( 'NONE',  ( -1.000000000000000000, 0.000000000000000000, -0.000000000000000000 ) ) ;
#535226 = EDGE_LOOP ( 'NONE', ( #192266, #164934, #243097, #151129 ) ) ;
#535227 = DIRECTION ( 'NONE',  ( 0.3610170166550702442, 0.000000000000000000, 0.9325592279772222382 ) ) ;
#535229 = ORIENTED_EDGE ( 'NONE', *, *, #195752, .T. ) ;
#535228 = EDGE_CURVE ( 'NONE', #729478, #652958, #225758, .T. ) ;
#535230 = AXIS2_PLACEMENT_3D ( 'NONE', #454911, #526167, #407117 ) ;
#535233 = EDGE_LOOP ( 'NONE', ( #454237, #756901, #200355, #10255 ) ) ;
#535232 = FILL_AREA_STYLE_COLOUR ( '', #109642 ) ;
#535231 = STYLED_ITEM ( 'NONE', ( #659208 ), #750085 ) ;
#535235 = AXIS2_PLACEMENT_3D ( 'NONE', #550977, #566628, #518779 ) ;
#535234 = PRESENTATION_LAYER_ASSIGNMENT (  '', '', ( #522671 ) ) ;
#535236 = CARTESIAN_POINT ( 'NONE',  ( -14.23698613184704342, 13.68962605710069980, -4.723176387367828966 ) ) ;
#535239 = VERTEX_POINT ( 'NONE', #273801 ) ;
#535238 = ORIENTED_EDGE ( 'NONE', *, *, #478535, .T. ) ;
#535237 = AXIS2_PLACEMENT_3D ( 'NONE', #775073, #472712, #121641 ) ;
#535240 = CARTESIAN_POINT ( 'NONE',  ( -2.948363426017503564, 0.04205365027161250130, -14.73599503337199579 ) ) ;
#535241 = CARTESIAN_POINT ( 'NONE',  ( -5.057610544231031291, -7.051040541727710220, -36.76510000000000389 ) ) ;
#535242 = STYLED_ITEM ( 'NONE', ( #306946 ), #527558 ) ;
#535243 = CARTESIAN_POINT ( 'NONE',  ( 2.304968664101105791, -13.64147964937605906, -0.02539999999999896160 ) ) ;
#535244 = CARTESIAN_POINT ( 'NONE',  ( -1.501175785773226634, -14.08572309778075038, 1.493951143967868926E-15 ) ) ;
#535245 = CARTESIAN_POINT ( 'NONE',  ( 12.68473107848645576, 20.35816644089173266, 7.765649760495187515 ) ) ;
#535246 = VERTEX_POINT ( 'NONE', #710897 ) ;
#535247 = CARTESIAN_POINT ( 'NONE',  ( 10.01495356770665879, 34.27242537388675458, 27.41770652208773384 ) ) ;
#535250 = DIRECTION ( 'NONE',  ( 0.4999999999999912292, -0.8660254037844437036, 3.284137036268176633E-16 ) ) ;
#535249 = STYLED_ITEM ( 'NONE', ( #661701 ), #270932 ) ;
#535248 = DIRECTION ( 'NONE',  ( 0.000000000000000000, 0.000000000000000000, 1.000000000000000000 ) ) ;
#535252 = EDGE_LOOP ( 'NONE', ( #662080, #475667, #521387, #73551 ) ) ;
#535251 = CARTESIAN_POINT ( 'NONE',  ( 3.955113630337309782, 3.334263265132900056, -6.955949999999999633 ) ) ;
#535253 = CARTESIAN_POINT ( 'NONE',  ( 12.43963842074649051, 8.680000000000015703, -27.36502577388068502 ) ) ;
#535254 = VERTEX_POINT ( 'NONE', #774485 ) ;
#535255 = CARTESIAN_POINT ( 'NONE',  ( -11.52810507732341350, 8.835202442331286932, -27.38489367576415745 ) ) ;
#535257 = CARTESIAN_POINT ( 'NONE',  ( 6.278999999999776094, 27.98006117457267194, -37.66048492820620197 ) ) ;
#535256 = LINE ( 'NONE', #264563, #733104 ) ;
#535258 =( NAMED_UNIT ( * ) PLANE_ANGLE_UNIT ( ) SI_UNIT ( $, .RADIAN. ) );
#535259 = UNCERTAINTY_MEASURE_WITH_UNIT (LENGTH_MEASURE( 1.000000000000000082E-05 ), #410739, 'distance_accuracy_value', 'NONE');
#535260 = ORIENTED_EDGE ( 'NONE', *, *, #221641, .T. ) ;
#535261 = CARTESIAN_POINT ( 'NONE',  ( 12.98377582891532711, 19.23423697793602116, 7.254495735388716504 ) ) ;
#535262 = STYLED_ITEM ( 'NONE', ( #155953 ), #597992 ) ;
#535263 = AXIS2_PLACEMENT_3D ( 'NONE', #318224, #366050, #11604 ) ;
#535264 = CARTESIAN_POINT ( 'NONE',  ( 10.17377293496950053, 8.295890263930690622, -28.40023736955570044 ) ) ;
#535265 = CARTESIAN_POINT ( 'NONE',  ( 9.129114352112031483, 4.756823131327459819, 27.33022805299330216 ) ) ;
#535266 = CIRCLE ( 'NONE', #103194, 14.87299999999999578 ) ;
#535268 = PRESENTATION_LAYER_ASSIGNMENT (  '', '', ( #40191 ) ) ;
#535267 = CARTESIAN_POINT ( 'NONE',  ( -58.10127950000000396, -3.765806540000031344, -10.34646648000008717 ) ) ;
#535269 = PLANE ( 'NONE',  #689628 ) ;
#535270 = LINE ( 'NONE', #483396, #786186 ) ;
#535271 = MECHANICAL_DESIGN_GEOMETRIC_PRESENTATION_REPRESENTATION (  '', ( #776684 ), #166917 ) ;
#535272 = VECTOR ( 'NONE', #157648, 1000.000000000000114 ) ;
#535274 = ADVANCED_FACE ( 'NONE', ( #699195 ), #166028, .F. ) ;
#535273 = STYLED_ITEM ( 'NONE', ( #616591 ), #161120 ) ;
#535275 = VERTEX_POINT ( 'NONE', #639472 ) ;
#535276 = CARTESIAN_POINT ( 'NONE',  ( -12.56016490974137945, 25.63658930697095073, 7.965449651672839693 ) ) ;
#535277 = CARTESIAN_POINT ( 'NONE',  ( -13.33308467464629743, 29.82867788765820549, 6.872325156649085720 ) ) ;
#535278 = FILL_AREA_STYLE_COLOUR ( '', #232172 ) ;
#535279 = CARTESIAN_POINT ( 'NONE',  ( 9.744013518791819095, 7.871740232769059986, -2.785853755208550275 ) ) ;
#535280 = CARTESIAN_POINT ( 'NONE',  ( -13.46200000000000507, -0.0009336709020982936853, 0.02267531095716643005 ) ) ;
#535284 = CARTESIAN_POINT ( 'NONE',  ( -6.137650909038857350, -0.7954736520769714048, -141.0747870961447177 ) ) ;
#535283 = CARTESIAN_POINT ( 'NONE',  ( 12.67924362793915094, 24.74536002830448211, -8.014785757531605270 ) ) ;
#535282 = VECTOR ( 'NONE', #377239, 1000.000000000000000 ) ;
#535281 =( GEOMETRIC_REPRESENTATION_CONTEXT ( 3 ) GLOBAL_UNCERTAINTY_ASSIGNED_CONTEXT ( ( #610479 ) ) GLOBAL_UNIT_ASSIGNED_CONTEXT ( ( #160302, #522041, #339452 ) ) REPRESENTATION_CONTEXT ( 'NONE', 'WORKASPACE' ) );
#535285 = CARTESIAN_POINT ( 'NONE',  ( -14.92048802316420186, 27.21336076134587145, -1.542703762144050028 ) ) ;
#535287 = CARTESIAN_POINT ( 'NONE',  ( -3.241454688658421457, 18.92300000000000182, 0.1367571059256011412 ) ) ;
#535286 = AXIS2_PLACEMENT_3D ( 'NONE', #252590, #264344, #25340 ) ;
#535288 = CARTESIAN_POINT ( 'NONE',  ( 0.3719510496008304745, 19.04745999999999739, -14.42228668078894316 ) ) ;
#535290 = VERTEX_POINT ( 'NONE', #337384 ) ;
#535289 = CARTESIAN_POINT ( 'NONE',  ( -12.29079436654319935, 18.92299999999999827, 0.7854729708710759262 ) ) ;
#535292 = DIRECTION ( 'NONE',  ( -3.778560566158721238E-18, -1.387778780783008914E-17, -1.000000000000000000 ) ) ;
#535291 =( GEOMETRIC_REPRESENTATION_CONTEXT ( 3 ) GLOBAL_UNCERTAINTY_ASSIGNED_CONTEXT ( ( #374956 ) ) GLOBAL_UNIT_ASSIGNED_CONTEXT ( ( #82576, #213777, #217700 ) ) REPRESENTATION_CONTEXT ( 'NONE', 'WORKASPACE' ) );
#535293 = CARTESIAN_POINT ( 'NONE',  ( -10.57722434434190539, 7.764640613137635761, -2.720215568289762409 ) ) ;
#535294 =( GEOMETRIC_REPRESENTATION_CONTEXT ( 3 ) GLOBAL_UNCERTAINTY_ASSIGNED_CONTEXT ( ( #591890 ) ) GLOBAL_UNIT_ASSIGNED_CONTEXT ( ( #59567, #123235, #246593 ) ) REPRESENTATION_CONTEXT ( 'NONE', 'WORKASPACE' ) );
#535296 = CARTESIAN_POINT ( 'NONE',  ( 12.09780922571018813, -9.618094945536014961, -27.36172612275800375 ) ) ;
#535295 = CARTESIAN_POINT ( 'NONE',  ( 5.759448656588972426, 36.22686405249484665, 13.71261672249020513 ) ) ;
#535297 = ORIENTED_EDGE ( 'NONE', *, *, #42006, .F. ) ;
#535298 = CARTESIAN_POINT ( 'NONE',  ( -11.18843117729466563, 8.639378186467531862, -28.36397309166243730 ) ) ;
#535299 = CARTESIAN_POINT ( 'NONE',  ( 14.34999999999991438, -8.588764250827036761, -2.387065408261100252 ) ) ;
#535300 = CARTESIAN_POINT ( 'NONE',  ( -2.810344827586360061, 14.44994999999999941, -20.38879310344820084 ) ) ;
#535301 = CARTESIAN_POINT ( 'NONE',  ( 21.46763412925535519, 21.45135336080053179, 27.42418080046745033 ) ) ;
#535303 = CARTESIAN_POINT ( 'NONE',  ( -2.133245325144828008, -13.39563497679016280, -0.02539999999999846894 ) ) ;
#535302 =( LENGTH_UNIT ( ) NAMED_UNIT ( * ) SI_UNIT ( .MILLI., .METRE. ) );
#535307 = SURFACE_STYLE_FILL_AREA ( #101928 ) ;
#535306 = COLOUR_RGB ( '',0.2549019607843137081, 0.2549019607843137081, 0.2549019607843137081 ) ;
#535305 = CARTESIAN_POINT ( 'NONE',  ( 11.53902093492970060, -8.938689407885249238, -2.788496415799790018 ) ) ;
#535304 = CARTESIAN_POINT ( 'NONE',  ( 10.52397293496940023, -8.504109736069320746, -3.150237369555710210 ) ) ;
#535309 = ORIENTED_EDGE ( 'NONE', *, *, #614391, .F. ) ;
#535308 = DIRECTION ( 'NONE',  ( -8.673617379884035472E-15, 0.000000000000000000, 1.000000000000000000 ) ) ;
#535310 = UNCERTAINTY_MEASURE_WITH_UNIT (LENGTH_MEASURE( 1.000000000000000082E-05 ), #226029, 'distance_accuracy_value', 'NONE');
#535312 = DIRECTION ( 'NONE',  ( -1.000000000000000000, 0.000000000000000000, 0.000000000000000000 ) ) ;
#535311 = CARTESIAN_POINT ( 'NONE',  ( -10.97208960163639979, -10.46000000000000085, -27.85000000000000142 ) ) ;
#535314 = CARTESIAN_POINT ( 'NONE',  ( -12.71710025401192112, 30.57033176424048548, 7.954581141041295211 ) ) ;
#535313 = MECHANICAL_DESIGN_GEOMETRIC_PRESENTATION_REPRESENTATION (  '', ( #141487 ), #611370 ) ;
#535315 = CIRCLE ( 'NONE', #573292, 0.2999999999999997113 ) ;
#535316 = SURFACE_STYLE_USAGE ( .BOTH. , #583178 ) ;
#535317 = MECHANICAL_DESIGN_GEOMETRIC_PRESENTATION_REPRESENTATION (  '', ( #662631 ), #370920 ) ;
#535318 = LINE ( 'NONE', #456163, #572659 ) ;
#535320 = CARTESIAN_POINT ( 'NONE',  ( -13.30573251077143659, 27.48912647655909680, -6.925134667953122047 ) ) ;
#535319 = MECHANICAL_DESIGN_GEOMETRIC_PRESENTATION_REPRESENTATION (  '', ( #459276 ), #65804 ) ;
#535321 = CARTESIAN_POINT ( 'NONE',  ( 12.25562293496940036, -10.17999999999999972, -28.33497422611930361 ) ) ;
#535323 = CARTESIAN_POINT ( 'NONE',  ( -12.70294104743902430, 8.089090999006685934, -27.27815978615446113 ) ) ;
#535322 = CARTESIAN_POINT ( 'NONE',  ( -14.87298262768902646, 26.97141028858820988, -0.02287408401110189657 ) ) ;
#535324 = CARTESIAN_POINT ( 'NONE',  ( -63.49999999997980638, -63.50000000000076739, 0.000000000000000000 ) ) ;
#535325 = CARTESIAN_POINT ( 'NONE',  ( -0.6491738246508037546, -1.567244251809542410, -150.5723906249999118 ) ) ;
#535326 = ORIENTED_EDGE ( 'NONE', *, *, #631694, .F. ) ;
#535327 = B_SPLINE_CURVE_WITH_KNOTS ( 'NONE', 3,
 ( #115450, #358250, #119348, #298544, #783556, #481188, #362129, #739577, #488973, #425645, #676032, #131185, #322085, #182956, #612259, #127209, #369940, #3698, #258453, #67442 ),
 .UNSPECIFIED., .F., .F.,
 ( 4, 1, 1, 2, 2, 2, 2, 1, 1, 2, 2, 4 ),
 ( 0.000000000000000000, 0.1249999999999422406, 0.1874999999999133471, 0.2187499999999084066, 0.2499999999999034661, 0.3749999999999156231, 0.4999999999999278355, 0.6249999999999400480, 0.6874999999999461542, 0.7187499999999491518, 0.7499999999999520384, 1.000000000000000000 ),
 .UNSPECIFIED. ) ;
#535330 = EDGE_CURVE ( 'NONE', #288198, #542179, #227811, .T. ) ;
#535329 =( GEOMETRIC_REPRESENTATION_CONTEXT ( 3 ) GLOBAL_UNCERTAINTY_ASSIGNED_CONTEXT ( ( #593953 ) ) GLOBAL_UNIT_ASSIGNED_CONTEXT ( ( #626399, #13913, #634219 ) ) REPRESENTATION_CONTEXT ( 'NONE', 'WORKASPACE' ) );
#535328 = DIRECTION ( 'NONE',  ( -1.000000000000000000, -0.000000000000000000, 1.047444401652940164E-14 ) ) ;
#535332 = ORIENTED_EDGE ( 'NONE', *, *, #283203, .F. ) ;
#535331 = CARTESIAN_POINT ( 'NONE',  ( 13.27552510239379124, 19.66342303161787086, -6.705733784344836579 ) ) ;
#535333 = FACE_OUTER_BOUND ( 'NONE', #44724, .T. ) ;
#535334 = CARTESIAN_POINT ( 'NONE',  ( 12.24516399139417011, 7.897804287701305270, -2.870152220682371080 ) ) ;
#535335 = FILL_AREA_STYLE ('',( #666526 ) ) ;
#535337 = STYLED_ITEM ( 'NONE', ( #246970 ), #36866 ) ;
#535336 = PLANE ( 'NONE',  #763455 ) ;
#535338 = LINE ( 'NONE', #543096, #449106 ) ;
#535339 = CARTESIAN_POINT ( 'NONE',  ( 11.51235201920786011, -9.362690251169340172, -28.36603148761376048 ) ) ;
#535341 = ORIENTED_EDGE ( 'NONE', *, *, #638467, .T. ) ;
#535340 = VERTEX_POINT ( 'NONE', #762722 ) ;
#535342 = CARTESIAN_POINT ( 'NONE',  ( 6.090484171631358024, 0.02540000000000000244, 12.50831533178014787 ) ) ;
#535344 = ORIENTED_EDGE ( 'NONE', *, *, #598675, .T. ) ;
#535343 = CARTESIAN_POINT ( 'NONE',  ( 25.88041533452133791, -10.52842353406592046, -3.803487179487179848 ) ) ;
#535345 = LINE ( 'NONE', #109870, #421852 ) ;
#535346 = ORIENTED_EDGE ( 'NONE', *, *, #455231, .F. ) ;
#535347 = CARTESIAN_POINT ( 'NONE',  ( -11.98114255904381409, -8.681905054463934235, -3.088273877241987986 ) ) ;
#535349 = ORIENTED_EDGE ( 'NONE', *, *, #59894, .F. ) ;
#535348 = CARTESIAN_POINT ( 'NONE',  ( -13.95000000000000107, 8.400000000000000355, -4.200000000000000178 ) ) ;
#535351 = EDGE_CURVE ( 'NONE', #759560, #274866, #164159, .T. ) ;
#535350 = ORIENTED_EDGE ( 'NONE', *, *, #286566, .F. ) ;
#535352 = CARTESIAN_POINT ( 'NONE',  ( -11.36782313930761745, -8.945101858021693886, -2.920443690925504931 ) ) ;
#535354 = CARTESIAN_POINT ( 'NONE',  ( 14.32230989065547178, -8.222098093309048394, -3.321594867551314945 ) ) ;
#535353 = CARTESIAN_POINT ( 'NONE',  ( 7.213542176953959384, 3.478645438725241666E-15, -9.471319863918980175 ) ) ;
#535356 = VECTOR ( 'NONE', #262437, 1000.000000000000000 ) ;
#535355 = CARTESIAN_POINT ( 'NONE',  ( 1.567244251809582822, -0.6491738246507632315, -147.1989531249999459 ) ) ;
#535358 = EDGE_CURVE ( 'NONE', #721315, #259926, #692138, .T. ) ;
#535357 = ORIENTED_EDGE ( 'NONE', *, *, #710599, .T. ) ;
#535359 = AXIS2_PLACEMENT_3D ( 'NONE', #223332, #465795, #469695 ) ;
#535360 = CARTESIAN_POINT ( 'NONE',  ( 9.895926477795940812, -9.364763273121463172, -27.66271173491768209 ) ) ;
#535361 = DIRECTION ( 'NONE',  ( -1.000000000000000000, -0.000000000000000000, -0.000000000000000000 ) ) ;
#535362 = CARTESIAN_POINT ( 'NONE',  ( -10.76544685212540386, 9.035359386862342745, -2.479784431710181369 ) ) ;
#535365 = ORIENTED_EDGE ( 'NONE', *, *, #555154, .T. ) ;
#535364 = EDGE_CURVE ( 'NONE', #43200, #332451, #122978, .T. ) ;
#535363 = CARTESIAN_POINT ( 'NONE',  ( 8.840000000000149072, 2.685000000000199893, -27.27500000000000213 ) ) ;
#535366 = CARTESIAN_POINT ( 'NONE',  ( 11.25333960163609959, 8.614605431199121810, -3.209981837625651924 ) ) ;
#535367 = VERTEX_POINT ( 'NONE', #129919 ) ;
#535369 = COLOUR_RGB ( '',0.4274509803921568429, 0.4588235294117646856, 0.4941176470588235503 ) ;
#535368 = CARTESIAN_POINT ( 'NONE',  ( -13.03157707830934875, 19.83839311667616556, 7.428190048310098881 ) ) ;
#535370 = CARTESIAN_POINT ( 'NONE',  ( 14.23122018233246067, 14.17993738854647923, 4.740513820483542418 ) ) ;
#535371 = CARTESIAN_POINT ( 'NONE',  ( -3.275651793253235411, 18.92299999999999471, 0.8326478165161377287 ) ) ;
#535372 = AXIS2_PLACEMENT_3D ( 'NONE', #394985, #577652, #637444 ) ;
#535373 = CARTESIAN_POINT ( 'NONE',  ( 12.41273577057567401, 8.925345705116486172, -28.19889028550966259 ) ) ;
#535374 = EDGE_CURVE ( 'NONE', #214904, #203673, #305170, .T. ) ;
#535375 = DIRECTION ( 'NONE',  ( 0.000000000000000000, 2.465190328815661892E-32, 1.000000000000000000 ) ) ;
#535376 = CARTESIAN_POINT ( 'NONE',  ( 9.058500153111848974, -15.16113000873049543, -8.021946989161694574 ) ) ;
#535377 = CARTESIAN_POINT ( 'NONE',  ( 0.4207206688291399432, 0.02540000000000000244, 11.99538567518922783 ) ) ;
#535378 = CARTESIAN_POINT ( 'NONE',  ( -12.83895626830300074, -8.120000000000000995, -2.115025773880709892 ) ) ;
#535380 =( NAMED_UNIT ( * ) PLANE_ANGLE_UNIT ( ) SI_UNIT ( $, .RADIAN. ) );
#535379 = PRESENTATION_STYLE_ASSIGNMENT (( #364462 ) ) ;
#535381 = FILL_AREA_STYLE ('',( #527465 ) ) ;
#535382 =( GEOMETRIC_REPRESENTATION_CONTEXT ( 3 ) GLOBAL_UNCERTAINTY_ASSIGNED_CONTEXT ( ( #452238 ) ) GLOBAL_UNIT_ASSIGNED_CONTEXT ( ( #367007, #120343, #765959 ) ) REPRESENTATION_CONTEXT ( 'NONE', 'WORKASPACE' ) );
#535384 = EDGE_CURVE ( 'NONE', #292137, #39548, #633616, .T. ) ;
#535383 = DIRECTION ( 'NONE',  ( 0.7071067811865462405, 4.664598552256194446E-34, -0.7071067811865489050 ) ) ;
#535386 = DIRECTION ( 'NONE',  ( -1.000000000000000000, -3.122502256758252154E-17, -2.775557561562891351E-17 ) ) ;
#535385 = CARTESIAN_POINT ( 'NONE',  ( 12.23749999999991900, -8.399999999999982592, -1.560769515458679813 ) ) ;
#535387 = VECTOR ( 'NONE', #652316, 1000.000000000000114 ) ;
#535388 = CARTESIAN_POINT ( 'NONE',  ( 14.42802004607598221, 29.61310129870127739, 4.102711000061966651 ) ) ;
#535389 = CARTESIAN_POINT ( 'NONE',  ( 9.723987842998504050, 34.36579070741696285, 27.61899177337526012 ) ) ;
#535390 = CARTESIAN_POINT ( 'NONE',  ( 0.000000000000000000, 2.082800000000067264, -148.1415312499999857 ) ) ;
#535393 = EDGE_CURVE ( 'NONE', #71271, #569229, #189714, .T. ) ;
#535392 = CARTESIAN_POINT ( 'NONE',  ( -12.20630508741340314, 8.959999999999995524, -2.599999999999970779 ) ) ;
#535391 = CARTESIAN_POINT ( 'NONE',  ( 5.940167759344986642, 0.02540000000000000244, 9.844428275771990755 ) ) ;
#535394 = CARTESIAN_POINT ( 'NONE',  ( 11.77633874532359748, 9.028223905099780566, -27.48729475927936150 ) ) ;
#535395 = CARTESIAN_POINT ( 'NONE',  ( 11.06828133648810386, -8.978761802197515962, -2.265851717704598922 ) ) ;
#535397 = CARTESIAN_POINT ( 'NONE',  ( -12.84999999999999964, -8.400000000000000355, -2.600000000000000089 ) ) ;
#535396 = SURFACE_STYLE_USAGE ( .BOTH. , #650946 ) ;
#535398 = CARTESIAN_POINT ( 'NONE',  ( 10.17377293496950053, 8.295890263930690622, -28.40023736955570044 ) ) ;
#535401 = EDGE_LOOP ( 'NONE', ( #787134, #195589, #499053, #745965, #59284 ) ) ;
#535400 = EDGE_CURVE ( 'NONE', #449063, #477881, #114175, .T. ) ;
#535399 = EDGE_CURVE ( 'NONE', #351810, #507352, #372610, .T. ) ;
#535402 = CARTESIAN_POINT ( 'NONE',  ( 11.46772293496940520, -8.959999999999986642, -2.276683849253819947 ) ) ;
#535403 = ORIENTED_EDGE ( 'NONE', *, *, #550346, .T. ) ;
#535404 = EDGE_CURVE ( 'NONE', #374045, #481917, #674780, .T. ) ;
#535405 =( NAMED_UNIT ( * ) PLANE_ANGLE_UNIT ( ) SI_UNIT ( $, .RADIAN. ) );
#535407 = CARTESIAN_POINT ( 'NONE',  ( -11.44852302239791264, -1.301042606982605321E-15, -0.6350000000000001199 ) ) ;
#535406 = DIRECTION ( 'NONE',  ( 0.000000000000000000, -0.1336024485868502198, 0.9910350073189131415 ) ) ;
#535408 = CARTESIAN_POINT ( 'NONE',  ( -13.54999999999999893, 10.00000000000000000, -1.973658476674219786 ) ) ;
#535409 = ORIENTED_EDGE ( 'NONE', *, *, #121314, .F. ) ;
#535412 = CARTESIAN_POINT ( 'NONE',  ( 14.39656386072676142, 15.26539999999999075, 3.734310914213759602 ) ) ;
#535411 = DIRECTION ( 'NONE',  ( -0.000000000000000000, -1.000000000000000000, -0.000000000000000000 ) ) ;
#535410 = CARTESIAN_POINT ( 'NONE',  ( 0.000000000000000000, 2.539999999999996039, 0.000000000000000000 ) ) ;
#535413 = CARTESIAN_POINT ( 'NONE',  ( -10.72793960163640392, 8.613569957361850271, -27.23965484629941969 ) ) ;
#535414 = CARTESIAN_POINT ( 'NONE',  ( 7.936422040371385656, 34.62372288681668664, 27.80503007288128359 ) ) ;
#535418 = VERTEX_POINT ( 'NONE', #428317 ) ;
#535417 = CARTESIAN_POINT ( 'NONE',  ( 2.557977468260299148, -13.50804588619954316, -0.02539999999999899283 ) ) ;
#535416 = CARTESIAN_POINT ( 'NONE',  ( 63.50000000000000000, -3.469446951953614189E-15, 143.1999999999999886 ) ) ;
#535415 = CARTESIAN_POINT ( 'NONE',  ( -14.87097705195728281, 25.89244971590907696, -0.2452968001417297761 ) ) ;
#535419 = ORIENTED_EDGE ( 'NONE', *, *, #614460, .F. ) ;
#535421 = ADVANCED_FACE ( 'NONE', ( #118113 ), #455951, .F. ) ;
#535420 = CARTESIAN_POINT ( 'NONE',  ( -0.3259927251174770668, -14.30377712351803154, 1.371238577774142015E-15 ) ) ;
#535422 = CARTESIAN_POINT ( 'NONE',  ( 14.27860890393438709, 27.46378521080646706, 4.162652844612884984 ) ) ;
#535423 = CARTESIAN_POINT ( 'NONE',  ( -11.90562293496969914, -9.619999999999999218, -28.33497422611930361 ) ) ;
#535424 = CONICAL_SURFACE ( 'NONE', #256402, 2.552699999999990865, 0.7853981633974520538 ) ;
#535425 = CARTESIAN_POINT ( 'NONE',  ( -9.929524804121346193, 8.158252567038150715, -28.54087139385359606 ) ) ;
#535426 = VECTOR ( 'NONE', #81518, 1000.000000000000114 ) ;
#535427 = B_SPLINE_CURVE_WITH_KNOTS ( 'NONE', 1,
 ( #551213, #503352 ),
 .UNSPECIFIED., .F., .F.,
 ( 2, 2 ),
 ( 0.000000000000000000, 1.000000000000000000 ),
 .UNSPECIFIED. ) ;
#535431 = DIRECTION ( 'NONE',  ( 1.000000000000000000, -1.200748232950198139E-17, 6.011982223193870285E-17 ) ) ;
#535430 = CARTESIAN_POINT ( 'NONE',  ( -11.47489255904379313, 8.827352630392036659, -2.232234356925137941 ) ) ;
#535429 =( NAMED_UNIT ( * ) PLANE_ANGLE_UNIT ( ) SI_UNIT ( $, .RADIAN. ) );
#535428 = CARTESIAN_POINT ( 'NONE',  ( -10.53286466982170033, 7.961314395355779894, -28.22751842863739924 ) ) ;
#535433 = CARTESIAN_POINT ( 'NONE',  ( 10.99938149385079988, -9.792333303535041722, -27.28096349978110169 ) ) ;
#535432 = PRESENTATION_STYLE_ASSIGNMENT (( #416366 ) ) ;
#535434 = ORIENTED_EDGE ( 'NONE', *, *, #467035, .F. ) ;
#535436 = DIRECTION ( 'NONE',  ( -1.000000000000000000, 0.000000000000000000, 0.000000000000000000 ) ) ;
#535435 = SURFACE_STYLE_USAGE ( .BOTH. , #606812 ) ;
#535438 = CARTESIAN_POINT ( 'NONE',  ( 11.19818915137986615, -10.42336801610315788, -27.34524685928138155 ) ) ;
#535437 = CARTESIAN_POINT ( 'NONE',  ( -11.89123312378425723, 8.946554176070948827, -27.53405876527657270 ) ) ;
#535439 = UNCERTAINTY_MEASURE_WITH_UNIT (LENGTH_MEASURE( 1.000000000000000082E-05 ), #39268, 'distance_accuracy_value', 'NONE');
#535440 =( NAMED_UNIT ( * ) PLANE_ANGLE_UNIT ( ) SI_UNIT ( $, .RADIAN. ) );
#535443 = ORIENTED_EDGE ( 'NONE', *, *, #373067, .T. ) ;
#535442 = FILL_AREA_STYLE_COLOUR ( '', #481771 ) ;
#535441 = CARTESIAN_POINT ( 'NONE',  ( 7.762359908489471216, 2.539999999999996483, -13.11500547659341542 ) ) ;
#535444 = DIRECTION ( 'NONE',  ( 0.000000000000000000, 0.000000000000000000, 1.000000000000000000 ) ) ;
#535445 = CARTESIAN_POINT ( 'NONE',  ( 7.540712596431378145, 60.86883655000000459, -37.95328195599849153 ) ) ;
#535446 = ORIENTED_EDGE ( 'NONE', *, *, #85209, .F. ) ;
#535447 =( NAMED_UNIT ( * ) PLANE_ANGLE_UNIT ( ) SI_UNIT ( $, .RADIAN. ) );
#535448 = CARTESIAN_POINT ( 'NONE',  ( 10.97054277726259031, 18.98373234454984981, 10.04257598123578177 ) ) ;
#535449 = EDGE_CURVE ( 'NONE', #583695, #398571, #54470, .T. ) ;
#535450 = CIRCLE ( 'NONE', #307001, 1.727199999999998070 ) ;
#535451 = EDGE_CURVE ( 'NONE', #711360, #518939, #673826, .T. ) ;
#535453 = VERTEX_POINT ( 'NONE', #253258 ) ;
#535452 = MECHANICAL_DESIGN_GEOMETRIC_PRESENTATION_REPRESENTATION (  '', ( #624645 ), #192744 ) ;
#535454 = SURFACE_SIDE_STYLE ('',( #102084 ) ) ;
#535456 = ORIENTED_EDGE ( 'NONE', *, *, #296097, .T. ) ;
#535455 = ORIENTED_EDGE ( 'NONE', *, *, #715559, .T. ) ;
#535457 = DIRECTION ( 'NONE',  ( 0.000000000000000000, 0.000000000000000000, 1.000000000000000000 ) ) ;
#535458 = FACE_OUTER_BOUND ( 'NONE', #296003, .T. ) ;
#535460 = ORIENTED_EDGE ( 'NONE', *, *, #159520, .F. ) ;
#535459 = CARTESIAN_POINT ( 'NONE',  ( 8.184037797449386531, 18.91300000000000026, -0.6696774179325775123 ) ) ;
#535461 = CARTESIAN_POINT ( 'NONE',  ( -1.916608552681687616, 19.82710044718212927, 45.62812086013633461 ) ) ;
#535462 = CARTESIAN_POINT ( 'NONE',  ( -58.65985814339001081, 1.183093960465997574, 6.777268403032000066 ) ) ;
#535463 = EDGE_CURVE ( 'NONE', #651915, #4848, #621065, .T. ) ;
#535464 = STYLED_ITEM ( 'NONE', ( #343011 ), #712158 ) ;
#535466 = CARTESIAN_POINT ( 'NONE',  ( -9.584676147918372635, 31.00177005537972263, -11.37277943774187960 ) ) ;
#535465 = CARTESIAN_POINT ( 'NONE',  ( 14.41788531621072167, 27.09417155007304601, 3.651170490195308815 ) ) ;
#535467 = CARTESIAN_POINT ( 'NONE',  ( -11.15405922571050290, -9.260317776579965354, -27.72896651312087712 ) ) ;
#535468 = FILL_AREA_STYLE ('',( #547144 ) ) ;
#535469 =( NAMED_UNIT ( * ) PLANE_ANGLE_UNIT ( ) SI_UNIT ( $, .RADIAN. ) );
#535472 = ORIENTED_EDGE ( 'NONE', *, *, #498235, .T. ) ;
#535471 = ORIENTED_EDGE ( 'NONE', *, *, #336008, .T. ) ;
#535470 = FACE_BOUND ( 'NONE', #432846, .T. ) ;
#535473 = AXIS2_PLACEMENT_3D ( 'NONE', #350309, #767807, #481087 ) ;
#535474 = CARTESIAN_POINT ( 'NONE',  ( -1.919320656460694568E-16, -1.567244251809542188, -151.4157499999999459 ) ) ;
#535476 = VERTEX_POINT ( 'NONE', #503407 ) ;
#535475 = CARTESIAN_POINT ( 'NONE',  ( -14.32230989065560145, -9.178405132448618886, -27.67209809330904946 ) ) ;
#535479 = B_SPLINE_CURVE_WITH_KNOTS ( 'NONE', 3,
 ( #591704, #711208, #587770, #281936 ),
 .UNSPECIFIED., .F., .F.,
 ( 4, 4 ),
 ( 0.000000000000000000, 0.2604424760352374024 ),
 .UNSPECIFIED. ) ;
#535478 = DIRECTION ( 'NONE',  ( 1.000000000000000000, 0.000000000000000000, 0.000000000000000000 ) ) ;
#535477 = CARTESIAN_POINT ( 'NONE',  ( -10.28402988497457038, 30.65489748888430555, 10.74452690113854736 ) ) ;
#535480 =( NAMED_UNIT ( * ) SI_UNIT ( $, .STERADIAN. ) SOLID_ANGLE_UNIT ( ) );
#535481 = ORIENTED_EDGE ( 'NONE', *, *, #362183, .T. ) ;
#535482 = ADVANCED_FACE ( 'NONE', ( #746125 ), #685345, .F. ) ;
#535483 = CARTESIAN_POINT ( 'NONE',  ( -13.53626130386806281, 8.269126319101582467, -2.789817398221360545 ) ) ;
#535484 = CARTESIAN_POINT ( 'NONE',  ( -11.42633874532385363, -10.52822390509999906, -27.48729475927913413 ) ) ;
#535485 = ORIENTED_EDGE ( 'NONE', *, *, #610191, .F. ) ;
#535486 = CARTESIAN_POINT ( 'NONE',  ( -59.46128305022401150, 1.135292626342998101, 8.001157755460001297 ) ) ;
#535487 = CARTESIAN_POINT ( 'NONE',  ( -2.414169139735235170, -14.22653999999998753, 2.414381348383242809 ) ) ;
#535488 = CARTESIAN_POINT ( 'NONE',  ( 12.51812293496949380, 7.839452125293174589, -2.277634658353278052 ) ) ;
#535490 = CARTESIAN_POINT ( 'NONE',  ( 5.031674732634189517, 36.33746212027894984, 14.13090774054552057 ) ) ;
#535489 = CARTESIAN_POINT ( 'NONE',  ( 4.843344426999550478, 0.02540000000000000244, 10.35756256255987218 ) ) ;
#535493 = STYLED_ITEM ( 'NONE', ( #228404 ), #471696 ) ;
#535492 =( NAMED_UNIT ( * ) SI_UNIT ( $, .STERADIAN. ) SOLID_ANGLE_UNIT ( ) );
#535491 = CARTESIAN_POINT ( 'NONE',  ( 10.06484685212510222, -9.035359386862328535, -2.479784431710222226 ) ) ;
#535495 = EDGE_CURVE ( 'NONE', #330247, #422487, #440008, .T. ) ;
#535494 =( LENGTH_UNIT ( ) NAMED_UNIT ( * ) SI_UNIT ( .MILLI., .METRE. ) );
#535497 = CARTESIAN_POINT ( 'NONE',  ( 2.908298415784962732, 36.23767693161800452, -14.58588234604913048 ) ) ;
#535496 = CARTESIAN_POINT ( 'NONE',  ( 8.360000000000159304, 2.550000000000200107, -27.57000000000000028 ) ) ;
#535499 = FILL_AREA_STYLE_COLOUR ( '', #632144 ) ;
#535498 = CARTESIAN_POINT ( 'NONE',  ( -0.8627240077104444405, 2.082800000000315954, -144.9169218750000425 ) ) ;
#535500 = AXIS2_PLACEMENT_3D ( 'NONE', #484271, #413186, #51023 ) ;
#535501 = CARTESIAN_POINT ( 'NONE',  ( 12.80398994082880115, -8.114412000812340153, -2.105347075375080479 ) ) ;
#535502 = DIRECTION ( 'NONE',  ( -1.000000000000000000, -3.259387222699660009E-16, -1.230712578331597902E-16 ) ) ;
#535504 = CARTESIAN_POINT ( 'NONE',  ( -6.146734121687778440, 18.56639942220914818, 18.12179402816416385 ) ) ;
#535503 = CARTESIAN_POINT ( 'NONE',  ( -59.40127950000003665, -4.948800024047818269, -2.120118659999973065 ) ) ;
#535505 = CARTESIAN_POINT ( 'NONE',  ( 8.836666666666806336, -3.634999999999805276, -26.99999999999996803 ) ) ;
#535506 = ORIENTED_EDGE ( 'NONE', *, *, #98629, .T. ) ;
#535507 = CARTESIAN_POINT ( 'NONE',  ( 6.176652111769651121, 0.5106079080191290309, -141.2069705465266338 ) ) ;
#535508 = CARTESIAN_POINT ( 'NONE',  ( -59.47478942386732825, 1.041865048201343624, 7.936877331783999345 ) ) ;
#535510 = CARTESIAN_POINT ( 'NONE',  ( -1.724931317763345850, 20.13132379343524292, 45.59957558325136517 ) ) ;
#535509 = PRESENTATION_STYLE_ASSIGNMENT (( #54294 ) ) ;
#535511 =( BOUNDED_CURVE ( )  B_SPLINE_CURVE ( 2, ( #478813, #375410, #128774 ),
 .UNSPECIFIED., .F., .F. ) 
 B_SPLINE_CURVE_WITH_KNOTS ( ( 3, 3 ),
 ( 0.000000000000000000, 1.000000000000000000 ),
 .UNSPECIFIED. ) 
 CURVE ( )  GEOMETRIC_REPRESENTATION_ITEM ( )  RATIONAL_B_SPLINE_CURVE ( ( 0.9362380621950783244, 0.9203401080858019112, 0.9828039247953188617 ) ) 
 REPRESENTATION_ITEM ( '' )  );
#535514 = EDGE_CURVE ( 'NONE', #291695, #99386, #170901, .T. ) ;
#535513 = CONICAL_SURFACE ( 'NONE', #27402, 11.70940000000000403, 0.7853981633974517207 ) ;
#535512 = PLANE ( 'NONE',  #618875 ) ;
#535515 = CARTESIAN_POINT ( 'NONE',  ( -10.08068760159660116, 8.832587388547549878, -2.227729495921620284 ) ) ;
#535518 = CARTESIAN_POINT ( 'NONE',  ( 0.1262401051398225893, 19.04746000000000095, -12.35795250125719491 ) ) ;
#535517 = DIRECTION ( 'NONE',  ( -0.000000000000000000, 1.000000000000000000, -0.000000000000000000 ) ) ;
#535516 = DIRECTION ( 'NONE',  ( 3.122502256758254003E-17, -1.000000000000000000, 1.249000902703301354E-16 ) ) ;
#535519 = DIRECTION ( 'NONE',  ( -1.000000000000000000, -0.000000000000000000, -0.000000000000000000 ) ) ;
#535520 = CARTESIAN_POINT ( 'NONE',  ( 26.85853842113492362, -7.698214980137902508, -7.691641025641026808 ) ) ;
#535521 = CARTESIAN_POINT ( 'NONE',  ( 11.43875626830280012, -10.17999999999999972, -27.36502577388069923 ) ) ;
#535524 = CARTESIAN_POINT ( 'NONE',  ( 14.43301118236151659, 18.30474715827061161, -3.590895466329949492 ) ) ;
#535523 = CARTESIAN_POINT ( 'NONE',  ( 12.94350285216247620, 27.19787712347716990, -7.580648996307074228 ) ) ;
#535522 = CARTESIAN_POINT ( 'NONE',  ( 27.74864778362682927, 3.264479029082176353, -3.994121755594724377 ) ) ;
#535525 = AXIS2_PLACEMENT_3D ( 'NONE', #382068, #493292, #624486 ) ;
#535526 = CARTESIAN_POINT ( 'NONE',  ( 11.05978960163609948, -8.399999999999982592, -1.953367698507629369 ) ) ;
#535527 = ORIENTED_EDGE ( 'NONE', *, *, #775959, .F. ) ;
#535528 = SURFACE_SIDE_STYLE ('',( #774300 ) ) ;
#535530 = ORIENTED_EDGE ( 'NONE', *, *, #410609, .T. ) ;
#535529 = CARTESIAN_POINT ( 'NONE',  ( -11.77252800804233779, 18.92299999999999827, -0.4332086210890047639 ) ) ;
#535532 = DIRECTION ( 'NONE',  ( 0.5685538379924880426, 0.000000000000000000, -0.8226460559098377479 ) ) ;
#535531 = CARTESIAN_POINT ( 'NONE',  ( 12.56337503418106927, 8.098420494267678293, -2.042536438995278480 ) ) ;
#535533 = CARTESIAN_POINT ( 'NONE',  ( -19.00000000000000000, 19.00000000000000000, -30.00000000000000000 ) ) ;
#535534 = ORIENTED_EDGE ( 'NONE', *, *, #291705, .T. ) ;
#535536 = CARTESIAN_POINT ( 'NONE',  ( 10.91675981112931026, -9.256632342860193319, -27.97173080326123440 ) ) ;
#535535 = LINE ( 'NONE', #658950, #108184 ) ;
#535538 = CARTESIAN_POINT ( 'NONE',  ( 14.85939437546945463, 29.93672316623248975, 2.049099686860424985 ) ) ;
#535537 = AXIS2_PLACEMENT_3D ( 'NONE', #723122, #305654, #241953 ) ;
#535539 = ORIENTED_EDGE ( 'NONE', *, *, #266272, .T. ) ;
#535540 = ORIENTED_EDGE ( 'NONE', *, *, #534851, .T. ) ;
#535541 = CARTESIAN_POINT ( 'NONE',  ( 10.22509785697330997, 34.21999085936204210, 27.59541341181369134 ) ) ;
#535542 = AXIS2_PLACEMENT_3D ( 'NONE', #61783, #360422, #479458 ) ;
#535543 = ORIENTED_EDGE ( 'NONE', *, *, #765866, .F. ) ;
#535545 = VERTEX_POINT ( 'NONE', #10301 ) ;
#535544 = FACE_BOUND ( 'NONE', #518313, .T. ) ;
#535547 = ORIENTED_EDGE ( 'NONE', *, *, #138797, .F. ) ;
#535546 = CARTESIAN_POINT ( 'NONE',  ( -11.81792293496970636, 8.959999999999997300, -2.276683849253779979 ) ) ;
#535548 = EDGE_LOOP ( 'NONE', ( #627991, #66579, #755955, #263910, #577414, #598280, #380585 ) ) ;
#535549 = AXIS2_PLACEMENT_3D ( 'NONE', #453671, #700264, #31984 ) ;
#535551 = ORIENTED_EDGE ( 'NONE', *, *, #196484, .F. ) ;
#535550 = FILL_AREA_STYLE_COLOUR ( '', #297896 ) ;
#535554 = SURFACE_STYLE_USAGE ( .BOTH. , #293255 ) ;
#535553 = CARTESIAN_POINT ( 'NONE',  ( -9.396741609163386855, 30.10176319431215930, 11.69236623409259046 ) ) ;
#535552 = MECHANICAL_DESIGN_GEOMETRIC_PRESENTATION_REPRESENTATION (  '', ( #471966 ), #675421 ) ;
#535556 =( LENGTH_UNIT ( ) NAMED_UNIT ( * ) SI_UNIT ( .MILLI., .METRE. ) );
#535555 = FILL_AREA_STYLE ('',( #364637 ) ) ;
#535557 = EDGE_LOOP ( 'NONE', ( #41456, #188399, #205659, #517744 ) ) ;
#535558 = B_SPLINE_CURVE_WITH_KNOTS ( 'NONE', 3,
 ( #472347, #409002, #774700, #293609 ),
 .UNSPECIFIED., .F., .F.,
 ( 4, 4 ),
 ( 0.000000000000000000, 1.000000000000000000 ),
 .UNSPECIFIED. ) ;
#535559 = FILL_AREA_STYLE ('',( #42561 ) ) ;
#535562 = ORIENTED_EDGE ( 'NONE', *, *, #506262, .F. ) ;
#535561 = CARTESIAN_POINT ( 'NONE',  ( 12.51645320372124282, 20.56028590342375750, 8.266724983842999919 ) ) ;
#535560 = DIRECTION ( 'NONE',  ( 0.7071067811865399122, 0.000000000000000000, 0.7071067811865551223 ) ) ;
#535563 = CARTESIAN_POINT ( 'NONE',  ( -12.49609685212540455, 8.960000000000020393, -27.52668384925377865 ) ) ;
#535564 = UNCERTAINTY_MEASURE_WITH_UNIT (LENGTH_MEASURE( 1.000000000000000082E-05 ), #711396, 'distance_accuracy_value', 'NONE');
#535566 = ORIENTED_EDGE ( 'NONE', *, *, #728860, .T. ) ;
#535565 = DIRECTION ( 'NONE',  ( 0.000000000000000000, -0.9993797159281719855, -0.03521623760889821403 ) ) ;
#535567 = EDGE_LOOP ( 'NONE', ( #693724, #700986 ) ) ;
#535568 = B_SPLINE_CURVE_WITH_KNOTS ( 'NONE', 3,
 ( #198743, #131270, #35241, #91096 ),
 .UNSPECIFIED., .F., .F.,
 ( 4, 4 ),
 ( 0.000000000000000000, 1.000000000000000000 ),
 .UNSPECIFIED. ) ;
#535569 = CARTESIAN_POINT ( 'NONE',  ( 4.747389395492356279, 0.02540000000000000244, 10.52881001469918942 ) ) ;
#535571 = ORIENTED_EDGE ( 'NONE', *, *, #421382, .T. ) ;
#535570 = CARTESIAN_POINT ( 'NONE',  ( -11.02854816051769937, -8.179133319884822839, -1.968802103594339048 ) ) ;
#535572 = EDGE_CURVE ( 'NONE', #775904, #652804, #201308, .T. ) ;
#535573 = DIRECTION ( 'NONE',  ( -1.000000000000000000, 0.000000000000000000, 0.000000000000000000 ) ) ;
#535575 = EDGE_CURVE ( 'NONE', #164760, #784654, #555203, .T. ) ;
#535574 = SURFACE_SIDE_STYLE ('',( #464157 ) ) ;
#535576 = ORIENTED_EDGE ( 'NONE', *, *, #385797, .F. ) ;
#535577 = CARTESIAN_POINT ( 'NONE',  ( 2.301690213551525144, 14.92842038256899251, -2.981555974335137194E-16 ) ) ;
#535578 = CARTESIAN_POINT ( 'NONE',  ( -10.56675981112949358, -9.043367657139757654, -2.721730803261243725 ) ) ;
#535580 = ORIENTED_EDGE ( 'NONE', *, *, #324966, .F. ) ;
#535579 = CARTESIAN_POINT ( 'NONE',  ( 7.360000000000150422, 5.050000000000209432, -31.35000000000000142 ) ) ;
#535581 = SURFACE_STYLE_USAGE ( .BOTH. , #651129 ) ;
#535582 = CONICAL_SURFACE ( 'NONE', #192856, 2.552699999999990865, 0.7853981633974520538 ) ;
#535584 = CARTESIAN_POINT ( 'NONE',  ( -11.30926840455454041, 7.942590612586938548, -2.941311923665245409 ) ) ;
#535583 = DIRECTION ( 'NONE',  ( -0.000000000000000000, -0.000000000000000000, 1.000000000000000000 ) ) ;
#535585 = CARTESIAN_POINT ( 'NONE',  ( -3.257925956804883387E-15, 35.79999999999999716, 19.92279999999999873 ) ) ;
#535586 = CARTESIAN_POINT ( 'NONE',  ( 11.13068760159629988, -8.832587388547539220, -2.227729495921659808 ) ) ;
#535588 = ORIENTED_EDGE ( 'NONE', *, *, #554788, .F. ) ;
#535587 = CARTESIAN_POINT ( 'NONE',  ( -0.2462379093940303687, 36.34470731077342265, -14.87096161495424873 ) ) ;
#535589 = CARTESIAN_POINT ( 'NONE',  ( 11.94313149385072137, -7.820867324260634135, -2.934362406234632292 ) ) ;
#535591 = CARTESIAN_POINT ( 'NONE',  ( -4.487896984724763172, 0.02540000000000585539, -11.37325917928558283 ) ) ;
#535590 = CARTESIAN_POINT ( 'NONE',  ( 10.93270626830278403, -7.975535327887889103, -2.965280360995201647 ) ) ;
#535594 = CARTESIAN_POINT ( 'NONE',  ( -7.879509667100279557, 14.69874260411941513, 1.960713655530168520 ) ) ;
#535593 = CARTESIAN_POINT ( 'NONE',  ( -0.3448275862070540043, 14.44994999999999941, -17.16465517241379857 ) ) ;
#535592 = CARTESIAN_POINT ( 'NONE',  ( -6.018072256078950133, 1.334332301970851287, -140.5600929784558843 ) ) ;
#535595 = CIRCLE ( 'NONE', #282088, 1.449999999999998179 ) ;
#535597 = ORIENTED_EDGE ( 'NONE', *, *, #521085, .T. ) ;
#535596 = CARTESIAN_POINT ( 'NONE',  ( -1.672413793103604274, 14.44989999999999952, -20.95775862068960649 ) ) ;
#535598 = PRESENTATION_LAYER_ASSIGNMENT (  '', '', ( #307720 ) ) ;
#535600 = AXIS2_PLACEMENT_3D ( 'NONE', #773616, #109365, #530895 ) ;
#535599 = CARTESIAN_POINT ( 'NONE',  ( 5.814832664084956804, 14.47722653110330704, 0.8696836900152525862 ) ) ;
#535602 = CARTESIAN_POINT ( 'NONE',  ( 14.73053575670288140, 12.89580506329112985, -2.053641965021576699 ) ) ;
#535601 = DIRECTION ( 'NONE',  ( 0.000000000000000000, 0.000000000000000000, -1.000000000000000000 ) ) ;
#535604 = CARTESIAN_POINT ( 'NONE',  ( -58.86946695597383439, 1.835773786448922529, -0.4463884389683839826 ) ) ;
#535603 = FACE_OUTER_BOUND ( 'NONE', #13446, .T. ) ;
#535605 = CARTESIAN_POINT ( 'NONE',  ( -12.99451488337183314, 23.84992644913571880, 7.235244257050261751 ) ) ;
#535606 = ORIENTED_EDGE ( 'NONE', *, *, #401523, .T. ) ;
#535607 =( GEOMETRIC_REPRESENTATION_CONTEXT ( 3 ) GLOBAL_UNCERTAINTY_ASSIGNED_CONTEXT ( ( #766376 ) ) GLOBAL_UNIT_ASSIGNED_CONTEXT ( ( #50154, #169547, #654785 ) ) REPRESENTATION_CONTEXT ( 'NONE', 'WORKASPACE' ) );
#535609 = CARTESIAN_POINT ( 'NONE',  ( -8.110482263620477639, -16.12899999999999423, 8.179702339998964788 ) ) ;
#535608 = CARTESIAN_POINT ( 'NONE',  ( -2.918583239347466218, -17.77999999999998693, 2.918583239347481761 ) ) ;
#535611 = ORIENTED_EDGE ( 'NONE', *, *, #371345, .T. ) ;
#535610 = CARTESIAN_POINT ( 'NONE',  ( -11.42305767767520486, -9.475535327887868675, -27.48471963900478698 ) ) ;
#535613 = VECTOR ( 'NONE', #699533, 1000.000000000000227 ) ;
#535612 =( GEOMETRIC_REPRESENTATION_CONTEXT ( 3 ) GLOBAL_UNCERTAINTY_ASSIGNED_CONTEXT ( ( #601846 ) ) GLOBAL_UNIT_ASSIGNED_CONTEXT ( ( #779057, #238223, #373264 ) ) REPRESENTATION_CONTEXT ( 'NONE', 'WORKASPACE' ) );
#535614 = PRESENTATION_STYLE_ASSIGNMENT (( #487637 ) ) ;
#535617 = CARTESIAN_POINT ( 'NONE',  ( -59.40127950000000823, -1.916906120000002600, 4.711935079999999942 ) ) ;
#535616 = SURFACE_STYLE_FILL_AREA ( #595231 ) ;
#535615 = CARTESIAN_POINT ( 'NONE',  ( 2.802588570878149277, 34.86493114178712460, -14.60656139252261454 ) ) ;
#535618 = CARTESIAN_POINT ( 'NONE',  ( 2.505306166324022588, 35.70598246461684511, 14.78930157285930491 ) ) ;
#535620 = DIRECTION ( 'NONE',  ( 3.024258349735620231E-15, 1.000000000000000000, 1.120364781484186034E-15 ) ) ;
#535619 = CARTESIAN_POINT ( 'NONE',  ( -1.167077655423451654, -14.22653999999998753, -1.627391226197123064 ) ) ;
#535621 = STYLED_ITEM ( 'NONE', ( #274390 ), #410541 ) ;
#535622 = CARTESIAN_POINT ( 'NONE',  ( 9.795206268302788288, 7.979042948368626931, -3.090844674021382410 ) ) ;
#535623 = FACE_OUTER_BOUND ( 'NONE', #455188, .T. ) ;
#535624 = CARTESIAN_POINT ( 'NONE',  ( 2.878055672407627505E-16, -2.350110802895535311, 146.0500000000001535 ) ) ;
#535625 = CARTESIAN_POINT ( 'NONE',  ( -10.50234685212540064, -9.795890263930619568, -28.40023736955570044 ) ) ;
#535626 = CIRCLE ( 'NONE', #637343, 0.9999999999999831246 ) ;
#535627 = CARTESIAN_POINT ( 'NONE',  ( -13.52487952310951869, 20.65792460684479792, -6.187387546624574242 ) ) ;
#535628 = EDGE_CURVE ( 'NONE', #44005, #696221, #597530, .T. ) ;
#535629 = CARTESIAN_POINT ( 'NONE',  ( -16.75763409298300388, 3.144711600215535086, -12.47776828045540576 ) ) ;
#535631 = CARTESIAN_POINT ( 'NONE',  ( -12.83835626830300036, -8.120000000000000995, -2.115025773880709892 ) ) ;
#535630 =( LENGTH_UNIT ( ) NAMED_UNIT ( * ) SI_UNIT ( .MILLI., .METRE. ) );
#535633 = DIRECTION ( 'NONE',  ( 0.000000000000000000, 0.000000000000000000, 1.000000000000000000 ) ) ;
#535632 = SURFACE_SIDE_STYLE ('',( #158216 ) ) ;
#535635 = B_SPLINE_CURVE_WITH_KNOTS ( 'NONE', 3,
 ( #162841, #43393, #290151, #286243 ),
 .UNSPECIFIED., .F., .F.,
 ( 4, 4 ),
 ( 0.000000000000000000, 1.000000000000000000 ),
 .UNSPECIFIED. ) ;
#535634 = B_SPLINE_CURVE_WITH_KNOTS ( 'NONE', 3,
 ( #708325, #111582, #115539, #167393 ),
 .UNSPECIFIED., .F., .F.,
 ( 4, 4 ),
 ( 0.000000000000000000, 1.000000000000000000 ),
 .UNSPECIFIED. ) ;
#535637 = ORIENTED_EDGE ( 'NONE', *, *, #93717, .T. ) ;
#535636 = STYLED_ITEM ( 'NONE', ( #585318 ), #122952 ) ;
#535638 =( LENGTH_UNIT ( ) NAMED_UNIT ( * ) SI_UNIT ( .MILLI., .METRE. ) );
#535639 = CARTESIAN_POINT ( 'NONE',  ( 14.97178956923595372, 14.37182840189872657, -0.9195200348645503619 ) ) ;
#535640 = CARTESIAN_POINT ( 'NONE',  ( 12.46828133648811132, -8.978761802197515962, -2.265851717704598922 ) ) ;
#535641 = CARTESIAN_POINT ( 'NONE',  ( 26.06051438316289293, -10.07438286372719993, -2.810282051282052329 ) ) ;
#535643 = FACE_OUTER_BOUND ( 'NONE', #113052, .T. ) ;
#535642 = CARTESIAN_POINT ( 'NONE',  ( 11.46290192247730211, -10.45982549972279507, -27.85000000000002274 ) ) ;
#535645 = VECTOR ( 'NONE', #759766, 1000.000000000000000 ) ;
#535644 = DIRECTION ( 'NONE',  ( 0.8322285960076026834, 0.000000000000000000, -0.5544326505421686146 ) ) ;
#535646 = SURFACE_STYLE_FILL_AREA ( #666830 ) ;
#535648 = CARTESIAN_POINT ( 'NONE',  ( -6.221353469153859450, 1.969579266960850061, -6.955949999999999633 ) ) ;
#535647 = FACE_OUTER_BOUND ( 'NONE', #355134, .T. ) ;
#535649 = CARTESIAN_POINT ( 'NONE',  ( 9.043303818768853475, 4.741699644388523538, 27.21705300193530874 ) ) ;
#535651 = SURFACE_SIDE_STYLE ('',( #714785 ) ) ;
#535650 = CARTESIAN_POINT ( 'NONE',  ( 0.8879310344825999124, 14.44989999999999952, -21.24224137931030043 ) ) ;
#535652 = CARTESIAN_POINT ( 'NONE',  ( 8.285000000000001918, 8.575000000000001066, -33.02999999999999403 ) ) ;
#535653 = CARTESIAN_POINT ( 'NONE',  ( 0.000000000000000000, 1.609736985139238242E-15, 13.14449999999999896 ) ) ;
#535654 = CARTESIAN_POINT ( 'NONE',  ( 10.83322589237689471, 7.868146076955931711, -2.787118260658548508 ) ) ;
#535655 = CARTESIAN_POINT ( 'NONE',  ( -59.19179036863500443, -4.406819889639025156, 0.9062926647080006282 ) ) ;
#535656 = UNCERTAINTY_MEASURE_WITH_UNIT (LENGTH_MEASURE( 1.000000000000000082E-05 ), #37866, 'distance_accuracy_value', 'NONE');
#535657 = VERTEX_POINT ( 'NONE', #742225 ) ;
#535660 = ORIENTED_EDGE ( 'NONE', *, *, #218339, .T. ) ;
#535659 = CARTESIAN_POINT ( 'NONE',  ( 0.000000000000000000, 0.000000000000000000, 24.96005909487749719 ) ) ;
#535658 = CARTESIAN_POINT ( 'NONE',  ( -11.29272293496970114, -8.959999999999997300, -2.923316150746189557 ) ) ;
#535662 = LINE ( 'NONE', #225717, #530700 ) ;
#535661 =( LENGTH_UNIT ( ) NAMED_UNIT ( * ) SI_UNIT ( .MILLI., .METRE. ) );
#535663 = EDGE_CURVE ( 'NONE', #532762, #292011, #638517, .T. ) ;
#535664 = CARTESIAN_POINT ( 'NONE',  ( 12.52251928085887833, 7.902355613894500586, -28.17960349353868565 ) ) ;
#535665 = DIRECTION ( 'NONE',  ( 0.7559289460184555054, -0.6546536707079758655, -4.590360163001211662E-34 ) ) ;
#535667 = CARTESIAN_POINT ( 'NONE',  ( 12.59741016989377727, -9.142859566174465158, -27.88817337950579045 ) ) ;
#535666 = FILL_AREA_STYLE_COLOUR ( '', #144759 ) ;
#535668 = ORIENTED_EDGE ( 'NONE', *, *, #758898, .F. ) ;
#535670 = ORIENTED_EDGE ( 'NONE', *, *, #619380, .T. ) ;
#535669 = FILL_AREA_STYLE_COLOUR ( '', #399960 ) ;
#535671 = VERTEX_POINT ( 'NONE', #519077 ) ;
#535672 = ORIENTED_EDGE ( 'NONE', *, *, #740588, .F. ) ;
#535673 = EDGE_LOOP ( 'NONE', ( #64212, #694817, #745071, #743845 ) ) ;
#535674 = EDGE_LOOP ( 'NONE', ( #430323, #21745, #147729, #688830, #212632, #156891, #539796, #644313, #710148, #43161, #81274 ) ) ;
#535675 = B_SPLINE_CURVE_WITH_KNOTS ( 'NONE', 3,
 ( #636680, #215155, #286701, #752116 ),
 .UNSPECIFIED., .F., .F.,
 ( 4, 4 ),
 ( 2.473372256931564774E-07, 0.0003656725045483449898 ),
 .UNSPECIFIED. ) ;
#535676 = ORIENTED_EDGE ( 'NONE', *, *, #444713, .F. ) ;
#535678 = CARTESIAN_POINT ( 'NONE',  ( -10.03703133648840584, 9.056645971042105003, -27.72575682329360092 ) ) ;
#535677 = CARTESIAN_POINT ( 'NONE',  ( -11.61395626830300110, -8.679999999999999716, -3.084974226119280072 ) ) ;
#535679 = CARTESIAN_POINT ( 'NONE',  ( 6.815788043884011493, 0.02540000000000000244, 10.31223562989831244 ) ) ;
#535680 = CARTESIAN_POINT ( 'NONE',  ( 9.983426477795950049, 8.182689614201018813, -1.982329758738493153 ) ) ;
#535681 = CARTESIAN_POINT ( 'NONE',  ( 8.085629375893837789, 14.44999999999999751, -15.12891883254049930 ) ) ;
#535682 = VERTEX_POINT ( 'NONE', #272847 ) ;
#535684 = ORIENTED_EDGE ( 'NONE', *, *, #413715, .F. ) ;
#535683 = CARTESIAN_POINT ( 'NONE',  ( 2.001327436359233047, 35.66620080722673691, -14.73773503378318139 ) ) ;
#535686 = ORIENTED_EDGE ( 'NONE', *, *, #553781, .F. ) ;
#535685 = CARTESIAN_POINT ( 'NONE',  ( -8.567036780210939284, 18.34350604946106245, 27.32155354415186110 ) ) ;
#535688 = SURFACE_SIDE_STYLE ('',( #412729 ) ) ;
#535687 = AXIS2_PLACEMENT_3D ( 'NONE', #333338, #102161, #30767 ) ;
#535690 = EDGE_CURVE ( 'NONE', #15649, #728162, #291498, .T. ) ;
#535689 = DIRECTION ( 'NONE',  ( 0.000000000000000000, 0.000000000000000000, -1.000000000000000000 ) ) ;
#535691 = CARTESIAN_POINT ( 'NONE',  ( -9.891198003155048823, 7.853716648081110030, -2.408846336422210133 ) ) ;
#535692 = CARTESIAN_POINT ( 'NONE',  ( 14.49908477538183327, 26.56836358884220317, -3.314015767752624964 ) ) ;
#535694 = CARTESIAN_POINT ( 'NONE',  ( -12.80430767767519562, 8.680000000000015703, -27.36502577388069568 ) ) ;
#535693 = CARTESIAN_POINT ( 'NONE',  ( 2.350110802895332807, -0.9734477676387752743, 151.2093749999999943 ) ) ;
#535695 = ORIENTED_EDGE ( 'NONE', *, *, #588054, .T. ) ;
#535697 = LINE ( 'NONE', #233643, #41795 ) ;
#535696 = PLANE ( 'NONE',  #563198 ) ;
#535698 = CARTESIAN_POINT ( 'NONE',  ( 2.196872638467348704, -13.29009635631204844, -0.02539999999999896160 ) ) ;
#535700 = ORIENTED_EDGE ( 'NONE', *, *, #765283, .T. ) ;
#535699 = DIRECTION ( 'NONE',  ( 2.448487804001402624E-17, 0.3826822582061156774, -0.9238800188629840981 ) ) ;
#535701 = AXIS2_PLACEMENT_3D ( 'NONE', #97712, #451910, #153660 ) ;
#535702 = CARTESIAN_POINT ( 'NONE',  ( 14.24280659073862410, 29.52802535909184556, -4.705598221691284166 ) ) ;
#535703 = EDGE_CURVE ( 'NONE', #688296, #691494, #94711, .T. ) ;
#535704 = CARTESIAN_POINT ( 'NONE',  ( 10.62028974850280783, -7.963939597079644273, -2.093287196052988186 ) ) ;
#535705 = DIRECTION ( 'NONE',  ( -0.000000000000000000, -0.000000000000000000, 1.000000000000000000 ) ) ;
#535707 = ORIENTED_EDGE ( 'NONE', *, *, #645396, .F. ) ;
#535706 = SURFACE_SIDE_STYLE ('',( #237588 ) ) ;
#535708 = CARTESIAN_POINT ( 'NONE',  ( -3.298069290407240395, 36.31896644259769147, -14.50271945703559240 ) ) ;
#535709 = CARTESIAN_POINT ( 'NONE',  ( -12.37208960163640015, 7.839999999999999858, -27.85000000000000142 ) ) ;
#535712 = FILL_AREA_STYLE_COLOUR ( '', #39270 ) ;
#535711 = CARTESIAN_POINT ( 'NONE',  ( 15.75270000002763915, -63.50000000000076739, 0.000000000000000000 ) ) ;
#535710 = PRESENTATION_LAYER_ASSIGNMENT (  '', '', ( #739114 ) ) ;
#535714 = CARTESIAN_POINT ( 'NONE',  ( -14.08074715525808962, -7.594191099528200262, -20.41496010770651282 ) ) ;
#535713 = CARTESIAN_POINT ( 'NONE',  ( 11.52585626830279253, 7.840549487480886981, -2.924266028710120757 ) ) ;
#535715 = AXIS2_PLACEMENT_3D ( 'NONE', #725697, #5532, #482993 ) ;
#535717 = EDGE_CURVE ( 'NONE', #531586, #333822, #228765, .T. ) ;
#535716 = CARTESIAN_POINT ( 'NONE',  ( -37.15192300421900740, -2.798000327191795478, -12.52041207037619230 ) ) ;
#535718 = CARTESIAN_POINT ( 'NONE',  ( 28.26000000000000867, 14.72000000000000419, 151.0000000000000000 ) ) ;
#535720 = VECTOR ( 'NONE', #157602, 1000.000000000000000 ) ;
#535719 = PRESENTATION_LAYER_ASSIGNMENT (  '', '', ( #752130 ) ) ;
#535721 = CARTESIAN_POINT ( 'NONE',  ( -7.329119683205223446, 19.04999999999999361, -10.61731647359484931 ) ) ;
#535724 = LINE ( 'NONE', #297327, #382623 ) ;
#535723 = CARTESIAN_POINT ( 'NONE',  ( -9.852939601636363065, 8.186430042638166427, -3.210345153700561394 ) ) ;
#535722 = CARTESIAN_POINT ( 'NONE',  ( 3.275890502443368657, 35.26976091810244185, 14.50774529928150791 ) ) ;
#535725 = EDGE_LOOP ( 'NONE', ( #12986, #74669, #122128, #330654 ) ) ;
#535726 = CARTESIAN_POINT ( 'NONE',  ( 12.87526351879180098, 7.840000806387029897, -2.600950343531700071 ) ) ;
#535727 = EDGE_CURVE ( 'NONE', #377196, #708103, #33893, .T. ) ;
#535730 = CARTESIAN_POINT ( 'NONE',  ( 11.00859685212510009, -9.619999999999999218, -27.36502577388069923 ) ) ;
#535729 = CARTESIAN_POINT ( 'NONE',  ( 12.50000000000000000, 78.00000000000000000, -22.50000000000000000 ) ) ;
#535728 = CARTESIAN_POINT ( 'NONE',  ( 11.27297175407989904, 8.680000000000015703, -28.33497422611928940 ) ) ;
#535731 = SURFACE_SIDE_STYLE ('',( #241508 ) ) ;
#535732 = CARTESIAN_POINT ( 'NONE',  ( 2.509176823188612460, 35.58589541444992221, 14.78864536357116855 ) ) ;
#535734 = CARTESIAN_POINT ( 'NONE',  ( -9.831513518792066364, 8.186430042638178861, -28.46034515370059026 ) ) ;
#535733 =( LENGTH_UNIT ( ) NAMED_UNIT ( * ) SI_UNIT ( .MILLI., .METRE. ) );
#535735 = SURFACE_STYLE_USAGE ( .BOTH. , #523921 ) ;
#535736 = CARTESIAN_POINT ( 'NONE',  ( 12.74605520704981387, 8.164158906666003190, -1.978587427275463329 ) ) ;
#535737 = ORIENTED_EDGE ( 'NONE', *, *, #580538, .T. ) ;
#535738 = CARTESIAN_POINT ( 'NONE',  ( 11.84301785989519828, 18.47052142209748737, -9.205592335518865355 ) ) ;
#535739 = CARTESIAN_POINT ( 'NONE',  ( 14.05238499608548430, 25.73331314935063574, 4.872022672544885857 ) ) ;
#535740 = CARTESIAN_POINT ( 'NONE',  ( 10.50234685212519992, 8.295890263930690622, -28.40023736955570044 ) ) ;
#535741 = CARTESIAN_POINT ( 'NONE',  ( 14.58135147094553119, 18.72433943913636867, -3.519120725709177666 ) ) ;
#535743 = CARTESIAN_POINT ( 'NONE',  ( -9.744013518792060680, 8.928574408181420452, -2.784957008560479785 ) ) ;
#535742 = CARTESIAN_POINT ( 'NONE',  ( 21.20426570698608515, -18.19403006537640266, -1.786019291088231986 ) ) ;
#535744 = AXIS2_PLACEMENT_3D ( 'NONE', #159213, #688449, #143567 ) ;
#535745 = VERTEX_POINT ( 'NONE', #93665 ) ;
#535746 = CIRCLE ( 'NONE', #104243, 15.25000000000002309 ) ;
#535747 = VECTOR ( 'NONE', #168232, 1000.000000000000000 ) ;
#535748 = PRESENTATION_LAYER_ASSIGNMENT (  '', '', ( #103704 ) ) ;
#535750 = CARTESIAN_POINT ( 'NONE',  ( 10.64063960163609934, -9.371425591818518086, -27.66504299143949552 ) ) ;
#535749 = FILL_AREA_STYLE ('',( #400975 ) ) ;
#535753 = CARTESIAN_POINT ( 'NONE',  ( 12.77983137418430815, -9.524999999999929301, -32.45000000000000284 ) ) ;
#535752 = CARTESIAN_POINT ( 'NONE',  ( 14.15654755086825389, 25.56080817080387746, 4.560524681431935790 ) ) ;
#535751 = CARTESIAN_POINT ( 'NONE',  ( 13.75911215723531988, 20.26366384493669415, -5.973845716506169801 ) ) ;
#535755 = DIRECTION ( 'NONE',  ( 0.000000000000000000, -1.000000000000000000, 0.000000000000000000 ) ) ;
#535754 = SURFACE_SIDE_STYLE ('',( #293454 ) ) ;
#535756 = CARTESIAN_POINT ( 'NONE',  ( -10.59999999999999787, 0.000000000000000000, 0.000000000000000000 ) ) ;
#535757 = EDGE_CURVE ( 'NONE', #557767, #321632, #126705, .T. ) ;
#535760 = FILL_AREA_STYLE_COLOUR ( '', #10461 ) ;
#535759 = LINE ( 'NONE', #539645, #559869 ) ;
#535758 = CARTESIAN_POINT ( 'NONE',  ( -11.97244800315509927, 7.821238197802469649, -2.600000000000000089 ) ) ;
#535761 = DIRECTION ( 'NONE',  ( 1.000000000000000000, -4.336808689942025625E-15, 0.000000000000000000 ) ) ;
#535762 = CARTESIAN_POINT ( 'NONE',  ( -10.03688149385100736, 9.057066753160201600, -27.72567720762649657 ) ) ;
#535763 = CARTESIAN_POINT ( 'NONE',  ( -6.172978494513230885, 2.794000000000000039, 13.93384141241305763 ) ) ;
#535764 = AXIS2_PLACEMENT_3D ( 'NONE', #103039, #532444, #719466 ) ;
#535765 = ADVANCED_FACE ( 'NONE', ( #217005 ), #334171, .F. ) ;
#535766 = CARTESIAN_POINT ( 'NONE',  ( 50.29199999999980975, 51.08983655000000113, -2.540000000000184333 ) ) ;
#535767 = CARTESIAN_POINT ( 'NONE',  ( -12.58785005754992881, -15.16113000873050609, 6.073122162031777016 ) ) ;
#535769 = CARTESIAN_POINT ( 'NONE',  ( -12.38883874532402096, -8.714111952550481988, -3.144057861082099947 ) ) ;
#535768 = CIRCLE ( 'NONE', #91336, 2.000000000000001776 ) ;
#535771 = VECTOR ( 'NONE', #459875, 1000.000000000000000 ) ;
#535770 = CARTESIAN_POINT ( 'NONE',  ( 24.99999999999999289, -15.00000000000000178, -92.55000000000001137 ) ) ;
#535773 = FACE_OUTER_BOUND ( 'NONE', #735110, .T. ) ;
#535772 = CARTESIAN_POINT ( 'NONE',  ( 8.514924102231043790, 4.634127192877492085, 27.04563788641918975 ) ) ;
#535774 = CARTESIAN_POINT ( 'NONE',  ( -10.75750626830300050, -9.475535327887870451, -27.48471963900479764 ) ) ;
#535775 = CARTESIAN_POINT ( 'NONE',  ( -14.89144552688280498, 13.11429816464883835, -1.801349031283555169 ) ) ;
#535777 = FACE_OUTER_BOUND ( 'NONE', #483699, .T. ) ;
#535776 = CARTESIAN_POINT ( 'NONE',  ( 13.54999999999999893, -9.900000000000000355, -26.34999999999999787 ) ) ;
#535778 = AXIS2_PLACEMENT_3D ( 'NONE', #752637, #267603, #569539 ) ;
#535779 = CARTESIAN_POINT ( 'NONE',  ( -11.44609685212540739, 8.960000000000020393, -27.52668384925377865 ) ) ;
#535782 = EDGE_CURVE ( 'NONE', #5288, #61451, #613993, .T. ) ;
#535781 = ORIENTED_EDGE ( 'NONE', *, *, #274976, .T. ) ;
#535780 = CARTESIAN_POINT ( 'NONE',  ( 27.76098830941320017, 3.157709309709134438, 5.211491490425493645 ) ) ;
#535783 = VERTEX_POINT ( 'NONE', #69182 ) ;
#535785 = EDGE_LOOP ( 'NONE', ( #376053, #409374, #646936, #134548 ) ) ;
#535784 = CARTESIAN_POINT ( 'NONE',  ( 11.47527004579848864, -10.46000000070999469, -27.85000000000002984 ) ) ;
#535787 = ORIENTED_EDGE ( 'NONE', *, *, #110982, .F. ) ;
#535786 = EDGE_CURVE ( 'NONE', #93384, #204552, #454801, .T. ) ;
#535788 = CIRCLE ( 'NONE', #193081, 13.58444090512249502 ) ;
#535791 = ORIENTED_EDGE ( 'NONE', *, *, #647311, .F. ) ;
#535790 =( GEOMETRIC_REPRESENTATION_CONTEXT ( 3 ) GLOBAL_UNCERTAINTY_ASSIGNED_CONTEXT ( ( #247537 ) ) GLOBAL_UNIT_ASSIGNED_CONTEXT ( ( #667224, #309455, #722994 ) ) REPRESENTATION_CONTEXT ( 'NONE', 'WORKASPACE' ) );
#535789 = B_SPLINE_CURVE_WITH_KNOTS ( 'NONE', 3,
 ( #27638, #457166, #644004, #584194 ),
 .UNSPECIFIED., .F., .F.,
 ( 4, 4 ),
 ( 0.000000000000000000, 1.000000000000000000 ),
 .UNSPECIFIED. ) ;
#535793 = CARTESIAN_POINT ( 'NONE',  ( -12.48835626830300072, 8.679999999999999716, -2.115025773880680138 ) ) ;
#535792 = CARTESIAN_POINT ( 'NONE',  ( 11.43064228728390574, 30.37379504663686802, -9.712899623818094241 ) ) ;
#535794 = CARTESIAN_POINT ( 'NONE',  ( 12.25085342592812410, -8.253014036566975520, -3.157507713513428182 ) ) ;
#535795 = CARTESIAN_POINT ( 'NONE',  ( -11.28114255904380592, 8.118094945536059370, -3.088273877241962229 ) ) ;
#535796 = COLOUR_RGB ( '',0.7921568627450980005, 0.8196078431372548767, 0.9333333333333333481 ) ;
#535797 = ORIENTED_EDGE ( 'NONE', *, *, #250467, .T. ) ;
#535799 = VERTEX_POINT ( 'NONE', #260154 ) ;
#535798 = SURFACE_STYLE_FILL_AREA ( #158380 ) ;
#535802 = CARTESIAN_POINT ( 'NONE',  ( 6.093607969267336166, -1.786191363131927945, -140.0784203657776175 ) ) ;
#535801 = CARTESIAN_POINT ( 'NONE',  ( 8.637564095533305064, 6.469504761036841245, -26.94999999999998863 ) ) ;
#535800 = CARTESIAN_POINT ( 'NONE',  ( 11.31030922571019737, 8.963810108927878773, -28.17551591816143031 ) ) ;
#535807 = EDGE_CURVE ( 'NONE', #674256, #613292, #398627, .T. ) ;
#535806 =( NAMED_UNIT ( * ) PLANE_ANGLE_UNIT ( ) SI_UNIT ( $, .RADIAN. ) );
#535805 =( GEOMETRIC_REPRESENTATION_CONTEXT ( 3 ) GLOBAL_UNCERTAINTY_ASSIGNED_CONTEXT ( ( #136920 ) ) GLOBAL_UNIT_ASSIGNED_CONTEXT ( ( #581969, #104646, #287890 ) ) REPRESENTATION_CONTEXT ( 'NONE', 'WORKASPACE' ) );
#535804 = CARTESIAN_POINT ( 'NONE',  ( 14.98425010621137154, 24.28239999999998489, -0.6872035757359991059 ) ) ;
#535803 = CARTESIAN_POINT ( 'NONE',  ( -9.934854268263276111, -9.047517864288554534, -2.722516058852372023 ) ) ;
#535809 = ORIENTED_EDGE ( 'NONE', *, *, #248005, .T. ) ;
#535808 = CARTESIAN_POINT ( 'NONE',  ( -11.91030602501327884, 9.014232798749734599, -2.454523025842020978 ) ) ;
#535810 = CARTESIAN_POINT ( 'NONE',  ( 9.158258846346528870, -16.60193647300666697, -7.553997794963185797 ) ) ;
#535811 = CARTESIAN_POINT ( 'NONE',  ( -38.09999999999999432, 12.69999999999999929, 15.25269999999997950 ) ) ;
#535812 = CARTESIAN_POINT ( 'NONE',  ( 12.99328133648809747, -9.321238197802436787, -28.18414828229543545 ) ) ;
#535813 = PRESENTATION_STYLE_ASSIGNMENT (( #718863 ) ) ;
#535815 = VECTOR ( 'NONE', #667290, 1000.000000000000000 ) ;
#535814 = CARTESIAN_POINT ( 'NONE',  ( -9.438527897238438769, -15.13839999999998831, -8.186506121069136555 ) ) ;
#535817 = CARTESIAN_POINT ( 'NONE',  ( -13.46200000000000507, -14.55796227025542322, 1.064525125710683584 ) ) ;
#535816 = CARTESIAN_POINT ( 'NONE',  ( 11.26941345925658666, -8.076846593930275375, -3.059754626079083106 ) ) ;
#535818 = PRESENTATION_STYLE_ASSIGNMENT (( #285669 ) ) ;
#535819 = CARTESIAN_POINT ( 'NONE',  ( 6.182430817951286350, 35.60616477304009209, 13.66665830415888827 ) ) ;
#535821 = VERTEX_POINT ( 'NONE', #442991 ) ;
#535820 = CARTESIAN_POINT ( 'NONE',  ( 13.53105983790841194, 20.89845723075265838, -6.473865885564348943 ) ) ;
#535822 = ORIENTED_EDGE ( 'NONE', *, *, #253823, .T. ) ;
#535824 = CARTESIAN_POINT ( 'NONE',  ( 6.158215528467173350, 0.02540000000000000244, 12.24014940900528714 ) ) ;
#535823 = CARTESIAN_POINT ( 'NONE',  ( 63.50000000002095391, -88.89999999998057945, 6.999999999999980460 ) ) ;
#535826 = EDGE_CURVE ( 'NONE', #696410, #557129, #387282, .T. ) ;
#535825 = COLOUR_RGB ( '',0.2509803921568627416, 0.2509803921568627416, 0.2509803921568627416 ) ;
#535828 = PRESENTATION_LAYER_ASSIGNMENT (  '', '', ( #625025 ) ) ;
#535827 = CARTESIAN_POINT ( 'NONE',  ( 0.6491738246508033106, -1.567244251809542632, -154.5411406249999686 ) ) ;
#535829 = CARTESIAN_POINT ( 'NONE',  ( 27.68513829378937530, 3.765199233093236231, 1.121846860039446225 ) ) ;
#535830 = CARTESIAN_POINT ( 'NONE',  ( 11.11772293496950148, 7.839452125293174589, -2.277634658353278052 ) ) ;
#535831 = CARTESIAN_POINT ( 'NONE',  ( -59.19974715046001279, 1.109754782982997456, 8.001157755460001297 ) ) ;
#535832 = CARTESIAN_POINT ( 'NONE',  ( 11.07813960163610290, -8.613569957361816520, -1.989654846299419022 ) ) ;
#535833 =( NAMED_UNIT ( * ) SI_UNIT ( $, .STERADIAN. ) SOLID_ANGLE_UNIT ( ) );
#535834 = VERTEX_POINT ( 'NONE', #25064 ) ;
#535835 = COLOUR_RGB ( '',0.8980392156862745390, 0.9176470588235293713, 0.9294117647058823817 ) ;
#535836 = CARTESIAN_POINT ( 'NONE',  ( -11.08687265851533255, 18.92299999999998761, -0.1196438986388034670 ) ) ;
#535839 = ADVANCED_FACE ( 'NONE', ( #73111 ), #162827, .T. ) ;
#535838 = CARTESIAN_POINT ( 'NONE',  ( -10.28555767767519846, 7.978210570499484788, -2.109870414589169130 ) ) ;
#535837 = CARTESIAN_POINT ( 'NONE',  ( 14.31509800058740822, 60.86883655000000459, -37.96634440727546433 ) ) ;
#535841 = CARTESIAN_POINT ( 'NONE',  ( 17.01800000000005753, 0.000000000000000000, 15.62099999999994004 ) ) ;
#535840 = CARTESIAN_POINT ( 'NONE',  ( -11.88822715789076589, -7.883610144004866704, -2.241327292759341283 ) ) ;
#535842 = EDGE_CURVE ( 'NONE', #574288, #64338, #673196, .T. ) ;
#535843 = ADVANCED_FACE ( 'NONE', ( #581690 ), #693410, .T. ) ;
#535845 = EDGE_CURVE ( 'NONE', #656009, #635026, #541166, .T. ) ;
#535844 =( NAMED_UNIT ( * ) SI_UNIT ( $, .STERADIAN. ) SOLID_ANGLE_UNIT ( ) );
#535846 = MECHANICAL_DESIGN_GEOMETRIC_PRESENTATION_REPRESENTATION (  '', ( #739251 ), #193137 ) ;
#535847 = SURFACE_SIDE_STYLE ('',( #707126 ) ) ;
#535848 = CARTESIAN_POINT ( 'NONE',  ( 13.91224989991985694, 10.87824080976689878, -27.52087618012980030 ) ) ;
#535849 = VERTEX_POINT ( 'NONE', #275850 ) ;
#535850 = FACE_BOUND ( 'NONE', #199154, .T. ) ;
#535852 = CARTESIAN_POINT ( 'NONE',  ( -12.45110670620976911, -9.102439206983257591, -2.882116687868637950 ) ) ;
#535851 = UNCERTAINTY_MEASURE_WITH_UNIT (LENGTH_MEASURE( 1.000000000000000082E-05 ), #775793, 'distance_accuracy_value', 'NONE');
#535854 = ORIENTED_EDGE ( 'NONE', *, *, #179995, .F. ) ;
#535853 = B_SPLINE_CURVE_WITH_KNOTS ( 'NONE', 3,
 ( #390055, #584493, #397928, #87688, #338304, #326590, #274725, #767568, #632540, #517001, #159174, #39683, #640392, #83752, #644286, #393995, #568787 ),
 .UNSPECIFIED., .F., .F.,
 ( 4, 1, 1, 1, 1, 1, 1, 1, 1, 1, 1, 1, 1, 1, 4 ),
 ( 0.5063349861520679562, 0.5125253687992059604, 0.5197319942472463650, 0.5279538826116922934, 0.5371898930559745322, 0.5519312100261427601, 0.5679476107565597509, 0.5790732021078944802, 0.5987131817295928693, 0.6141125743275143156, 0.6295027386506764078, 0.6449111022091991163, 0.6603256977168363573, 0.6757344200374961751, 0.6773791057730128573 ),
 .UNSPECIFIED. ) ;
#535855 = CARTESIAN_POINT ( 'NONE',  ( -8.617500313392444156, 19.32762669240611331, 27.63608166016777190 ) ) ;
#535856 = CARTESIAN_POINT ( 'NONE',  ( 10.95568760159640043, 8.833218524320290754, -2.971535849041360144 ) ) ;
#535857 =( NAMED_UNIT ( * ) PLANE_ANGLE_UNIT ( ) SI_UNIT ( $, .RADIAN. ) );
#535859 = DIRECTION ( 'NONE',  ( -0.5244105676413705064, 0.000000000000000000, -0.8514655345614734472 ) ) ;
#535858 = CARTESIAN_POINT ( 'NONE',  ( -11.82278468703887775, 8.923156966084640374, -2.839153706176913872 ) ) ;
#535860 = CARTESIAN_POINT ( 'NONE',  ( 3.555170231742805331, -15.90434331900815046, -12.89463659765474723 ) ) ;
#535861 = VERTEX_POINT ( 'NONE', #279745 ) ;
#535862 = CARTESIAN_POINT ( 'NONE',  ( -2.245064030267284405, 2.245064030267278188, 151.1300000000000239 ) ) ;
#535865 = ORIENTED_EDGE ( 'NONE', *, *, #577191, .T. ) ;
#535864 = MECHANICAL_DESIGN_GEOMETRIC_PRESENTATION_REPRESENTATION (  '', ( #713732 ), #193158 ) ;
#535863 = CARTESIAN_POINT ( 'NONE',  ( 14.43763034790277544, 60.86883655000000459, -40.26197829432757658 ) ) ;
#535866 = MECHANICAL_DESIGN_GEOMETRIC_PRESENTATION_REPRESENTATION (  '', ( #573861 ), #345439 ) ;
#535867 = ORIENTED_EDGE ( 'NONE', *, *, #65969, .T. ) ;
#535868 =( LENGTH_UNIT ( ) NAMED_UNIT ( * ) SI_UNIT ( .MILLI., .METRE. ) );
#535869 = CARTESIAN_POINT ( 'NONE',  ( 11.16603960163609877, 7.871740232769059986, -2.785853755208550275 ) ) ;
#535871 = CARTESIAN_POINT ( 'NONE',  ( 48.31061496052134885, 60.86883655000000459, -55.27349154966855593 ) ) ;
#535870 = CARTESIAN_POINT ( 'NONE',  ( 12.23780831478690168, 9.134042115548917096, -28.04694910789207896 ) ) ;
#535873 = ORIENTED_EDGE ( 'NONE', *, *, #250247, .T. ) ;
#535872 = DIRECTION ( 'NONE',  ( -3.778560566158720468E-18, -1.387778780783008606E-17, -1.000000000000000000 ) ) ;
#535875 = ORIENTED_EDGE ( 'NONE', *, *, #350495, .T. ) ;
#535874 = EDGE_CURVE ( 'NONE', #68776, #374490, #637589, .T. ) ;
#535876 = CARTESIAN_POINT ( 'NONE',  ( -11.22950853896131740, -8.569197356959213252, -3.140567143582832621 ) ) ;
#535877 = SURFACE_STYLE_USAGE ( .BOTH. , #166212 ) ;
#535879 = CARTESIAN_POINT ( 'NONE',  ( 27.91993893130512916, 1.058588717204482110, 2.580908653846154088 ) ) ;
#535878 = CARTESIAN_POINT ( 'NONE',  ( -14.34988496425016535, -8.579149500936965822, -1.836708874293999427 ) ) ;
#535882 = CARTESIAN_POINT ( 'NONE',  ( -10.93304886438192192, 8.812796128228416848, -28.39337542956019433 ) ) ;
#535881 = CARTESIAN_POINT ( 'NONE',  ( -11.11792293496970352, 8.959999999999997300, -2.276683849253779979 ) ) ;
#535880 =( NAMED_UNIT ( * ) SI_UNIT ( $, .STERADIAN. ) SOLID_ANGLE_UNIT ( ) );
#535884 = CARTESIAN_POINT ( 'NONE',  ( -11.35869147078799912, -8.880466663633997726, -3.013473836267900108 ) ) ;
#535883 = CARTESIAN_POINT ( 'NONE',  ( 21.36863320479252337, 21.97255315480443372, 26.97613934297337224 ) ) ;
#535886 = UNCERTAINTY_MEASURE_WITH_UNIT (LENGTH_MEASURE( 1.000000000000000082E-05 ), #466632, 'distance_accuracy_value', 'NONE');
#535885 = CARTESIAN_POINT ( 'NONE',  ( -2.125762979015845655, 0.8805198562990378397, -155.1612578124999970 ) ) ;
#535887 = DIRECTION ( 'NONE',  ( -0.8463661301261899972, -4.904741329775257011E-18, 0.5326015149952326722 ) ) ;
#535888 = CARTESIAN_POINT ( 'NONE',  ( -14.20000000000000284, 7.200499736402727002, -26.92817992003762839 ) ) ;
#535890 = PRESENTATION_LAYER_ASSIGNMENT (  '', '', ( #434465 ) ) ;
#535889 = CARTESIAN_POINT ( 'NONE',  ( -9.934854268263276111, 7.752482135711439959, -2.722516058852348930 ) ) ;
#535892 = CARTESIAN_POINT ( 'NONE',  ( 14.33399532872789628, 24.97329619534593803, 3.967708239564389672 ) ) ;
#535891 = CARTESIAN_POINT ( 'NONE',  ( -12.49797175408009231, 8.679999999999992610, -2.115025773880678361 ) ) ;
#535893 =( NAMED_UNIT ( * ) SI_UNIT ( $, .STERADIAN. ) SOLID_ANGLE_UNIT ( ) );
#535894 = CARTESIAN_POINT ( 'NONE',  ( 10.00651351879180417, 8.185394568800862913, -1.990018162374340260 ) ) ;
#535896 = ORIENTED_EDGE ( 'NONE', *, *, #405898, .F. ) ;
#535895 = UNCERTAINTY_MEASURE_WITH_UNIT (LENGTH_MEASURE( 1.000000000000000082E-05 ), #667616, 'distance_accuracy_value', 'NONE');
#535897 = CARTESIAN_POINT ( 'NONE',  ( 12.55443671246510640, 7.840549486771546839, -2.924266029121262989 ) ) ;
#535899 = CARTESIAN_POINT ( 'NONE',  ( -56.50000000000000711, 7.427241335952174950, -4.749999999999978684 ) ) ;
#535898 =( NAMED_UNIT ( * ) PLANE_ANGLE_UNIT ( ) SI_UNIT ( $, .RADIAN. ) );
#535900 = CARTESIAN_POINT ( 'NONE',  ( -10.69897293496969937, 8.295890263930679964, -27.29976263044429885 ) ) ;
#535901 = STYLED_ITEM ( 'NONE', ( #771114 ), #360404 ) ;
#535902 = ADVANCED_FACE ( 'NONE', ( #709028 ), #764760, .T. ) ;
#535903 = CARTESIAN_POINT ( 'NONE',  ( 12.70634418271169785, 8.967055847020006354, -27.52261015407751188 ) ) ;
#535904 = CARTESIAN_POINT ( 'NONE',  ( -11.52505508741340812, -7.871425591818569600, -2.784957008560510872 ) ) ;
#535905 = CARTESIAN_POINT ( 'NONE',  ( -59.46525376282001218, -8.296042565099005728, -2.778534627733899143 ) ) ;
#535907 = PRESENTATION_LAYER_ASSIGNMENT (  '', '', ( #739305 ) ) ;
#535906 = CARTESIAN_POINT ( 'NONE',  ( 10.82318018545850613, -8.821789429500494606, -3.090129585410812840 ) ) ;
#535908 =( NAMED_UNIT ( * ) SI_UNIT ( $, .STERADIAN. ) SOLID_ANGLE_UNIT ( ) );
#535912 = CARTESIAN_POINT ( 'NONE',  ( -11.89694599886878734, 19.20403757574037940, 8.925738700158010630 ) ) ;
#535911 = CARTESIAN_POINT ( 'NONE',  ( 6.350000000000066258, 0.2414242111127208046, -141.4849624622274291 ) ) ;
#535910 =( NAMED_UNIT ( * ) SI_UNIT ( $, .STERADIAN. ) SOLID_ANGLE_UNIT ( ) );
#535909 = CARTESIAN_POINT ( 'NONE',  ( 0.7118407233393062583, -14.22653999999998753, -4.901425460730793660 ) ) ;
#535913 = VERTEX_POINT ( 'NONE', #402969 ) ;
#535915 = CARTESIAN_POINT ( 'NONE',  ( 11.37869800315480617, -10.12072523824640236, -27.21920631943159918 ) ) ;
#535914 = CARTESIAN_POINT ( 'NONE',  ( 40.61956583956411038, 31.74999994399997760, -25.40000011443591532 ) ) ;
#535916 = EDGE_CURVE ( 'NONE', #46275, #715317, #633647, .T. ) ;
#535917 = B_SPLINE_CURVE_WITH_KNOTS ( 'NONE', 1,
 ( #730122, #271574 ),
 .UNSPECIFIED., .F., .F.,
 ( 2, 2 ),
 ( 0.000000000000000000, 1.000000000000000000 ),
 .UNSPECIFIED. ) ;
#535918 = EDGE_CURVE ( 'NONE', #424994, #460863, #585617, .T. ) ;
#535919 = ORIENTED_EDGE ( 'NONE', *, *, #76994, .F. ) ;
#535920 = CARTESIAN_POINT ( 'NONE',  ( 8.635062123140986756, 14.44999999999999396, -11.73386474829920090 ) ) ;
#535921 = COLOUR_RGB ( '',0.8823529411764705621, 0.8392156862745098200, 0.8196078431372548767 ) ;
#535922 = STYLED_ITEM ( 'NONE', ( #213480 ), #672415 ) ;
#535923 = CARTESIAN_POINT ( 'NONE',  ( -11.29989255904379597, 7.972647369607952506, -2.967765643074798287 ) ) ;
#535925 = VERTEX_POINT ( 'NONE', #466331 ) ;
#535924 = CARTESIAN_POINT ( 'NONE',  ( 1.108209038230193233, -1.108209038230152599, -153.6977812499999345 ) ) ;
#535926 = CONICAL_SURFACE ( 'NONE', #193220, 3.500000000000003109, 0.7853981633974538301 ) ;
#535927 = SURFACE_STYLE_USAGE ( .BOTH. , #118336 ) ;
#535929 = EDGE_LOOP ( 'NONE', ( #729718, #230984 ) ) ;
#535928 = UNCERTAINTY_MEASURE_WITH_UNIT (LENGTH_MEASURE( 1.000000000000000082E-05 ), #328461, 'distance_accuracy_value', 'NONE');
#535930 = ORIENTED_EDGE ( 'NONE', *, *, #352278, .T. ) ;
#535931 = VERTEX_POINT ( 'NONE', #223875 ) ;
#535932 = FACE_OUTER_BOUND ( 'NONE', #569197, .T. ) ;
#535933 =( NAMED_UNIT ( * ) SI_UNIT ( $, .STERADIAN. ) SOLID_ANGLE_UNIT ( ) );
#535934 = CARTESIAN_POINT ( 'NONE',  ( -10.03695641516970838, -7.743143637898860732, -2.475717015460008774 ) ) ;
#535935 = ORIENTED_EDGE ( 'NONE', *, *, #632367, .T. ) ;
#535936 = FILL_AREA_STYLE_COLOUR ( '', #470110 ) ;
#535937 = CARTESIAN_POINT ( 'NONE',  ( -58.22944573971501114, -8.296042565099005728, 0.8404743839160006003 ) ) ;
#535938 = CARTESIAN_POINT ( 'NONE',  ( -11.82526351879210047, -9.339999999999999858, -27.85000000000000142 ) ) ;
#535939 = DIRECTION ( 'NONE',  ( -0.000000000000000000, -0.000000000000000000, -1.000000000000000000 ) ) ;
#535940 = CARTESIAN_POINT ( 'NONE',  ( -12.81880508741339320, -8.400000000000002132, -1.953367698507620265 ) ) ;
#535942 = EDGE_LOOP ( 'NONE', ( #693278, #383546 ) ) ;
#535941 = DIRECTION ( 'NONE',  ( 0.000000000000000000, 0.000000000000000000, -1.000000000000000000 ) ) ;
#535945 = CARTESIAN_POINT ( 'NONE',  ( 6.608091969497097651, -16.12899999999998357, -12.41209049492736760 ) ) ;
#535944 =( NAMED_UNIT ( * ) PLANE_ANGLE_UNIT ( ) SI_UNIT ( $, .RADIAN. ) );
#535943 =( NAMED_UNIT ( * ) SI_UNIT ( $, .STERADIAN. ) SOLID_ANGLE_UNIT ( ) );
#535946 = CARTESIAN_POINT ( 'NONE',  ( 11.68947589237688867, -7.836189891072126379, -2.600000000000008527 ) ) ;
#535947 = EDGE_CURVE ( 'NONE', #185769, #457182, #380569, .T. ) ;
#535948 =( NAMED_UNIT ( * ) PLANE_ANGLE_UNIT ( ) SI_UNIT ( $, .RADIAN. ) );
#535949 = CARTESIAN_POINT ( 'NONE',  ( -58.75429426924903709, -4.498800024047818091, -2.819661037563113926 ) ) ;
#535951 = CARTESIAN_POINT ( 'NONE',  ( 14.13741945576249570, 31.14401939334736724, -4.619492969176815400 ) ) ;
#535950 = CARTESIAN_POINT ( 'NONE',  ( 11.82331429812616896, -8.273778255490432443, -1.982792459807089624 ) ) ;
#535952 = DIRECTION ( 'NONE',  ( 1.000000000000000000, 0.000000000000000000, 0.000000000000000000 ) ) ;
#535953 = CARTESIAN_POINT ( 'NONE',  ( -2.581836085101784306, 14.80123322946532305, 45.20426674904309294 ) ) ;
#535954 = CARTESIAN_POINT ( 'NONE',  ( 21.31649879821012661, 22.28042727722881367, 27.76434047585048503 ) ) ;
#535955 = DIRECTION ( 'NONE',  ( -1.000000000000000000, 0.000000000000000000, 0.000000000000000000 ) ) ;
#535956 = DIRECTION ( 'NONE',  ( 1.000000000000000000, 0.000000000000000000, 0.000000000000000000 ) ) ;
#535958 = ORIENTED_EDGE ( 'NONE', *, *, #608807, .T. ) ;
#535957 = CARTESIAN_POINT ( 'NONE',  ( -9.132634667100278492, 14.43137697400361219, 2.620607635103571642 ) ) ;
#535959 = DIRECTION ( 'NONE',  ( 5.782411586589352708E-16, -3.338476886082584226E-16, 1.000000000000000000 ) ) ;
#535960 = CARTESIAN_POINT ( 'NONE',  ( 14.34739336836015156, 25.18954285714284325, 3.918983609755852804 ) ) ;
#535961 = FILL_AREA_STYLE_COLOUR ( '', #152486 ) ;
#535963 = SURFACE_STYLE_USAGE ( .BOTH. , #50848 ) ;
#535962 = FACE_BOUND ( 'NONE', #532311, .T. ) ;
#535964 = AXIS2_PLACEMENT_3D ( 'NONE', #132833, #184594, #319837 ) ;
#535966 = B_SPLINE_CURVE_WITH_KNOTS ( 'NONE', 3,
 ( #27538, #576263, #632132, #198865 ),
 .UNSPECIFIED., .F., .F.,
 ( 4, 4 ),
 ( 0.000000000000000000, 1.000000000000000000 ),
 .UNSPECIFIED. ) ;
#535965 = FILL_AREA_STYLE ('',( #320168 ) ) ;
#535967 = CARTESIAN_POINT ( 'NONE',  ( -4.192961278297111072, -7.636578831851218219, -35.36457778259149620 ) ) ;
#535969 =( LENGTH_UNIT ( ) NAMED_UNIT ( * ) SI_UNIT ( .MILLI., .METRE. ) );
#535968 = CARTESIAN_POINT ( 'NONE',  ( 2.705776205073993523, 0.000000000000000000, 13.01573685030143501 ) ) ;
#535970 = CARTESIAN_POINT ( 'NONE',  ( -58.80127949962702871, -4.102800025150818541, 0.9798814204660247773 ) ) ;
#535971 = CARTESIAN_POINT ( 'NONE',  ( -1.180562851371744770, -1.035862770870727090, -151.4653442518094835 ) ) ;
#535973 = CARTESIAN_POINT ( 'NONE',  ( 9.510000000000149001, 3.225000000000199929, -27.34999999999999787 ) ) ;
#535972 = DIRECTION ( 'NONE',  ( 0.000000000000000000, 0.000000000000000000, -1.000000000000000000 ) ) ;
#535975 =( GEOMETRIC_REPRESENTATION_CONTEXT ( 3 ) GLOBAL_UNCERTAINTY_ASSIGNED_CONTEXT ( ( #615137 ) ) GLOBAL_UNIT_ASSIGNED_CONTEXT ( ( #484528, #298018, #544173 ) ) REPRESENTATION_CONTEXT ( 'NONE', 'WORKASPACE' ) );
#535974 = CYLINDRICAL_SURFACE ( 'NONE', #172217, 2.499999999999995115 ) ;
#535976 =( LENGTH_UNIT ( ) NAMED_UNIT ( * ) SI_UNIT ( .MILLI., .METRE. ) );
#535977 = CARTESIAN_POINT ( 'NONE',  ( -85.91428729999995539, 87.66327730631041959, 4.700000001092528912 ) ) ;
#535978 = SURFACE_SIDE_STYLE ('',( #170255 ) ) ;
#535979 = CARTESIAN_POINT ( 'NONE',  ( -4.928986809354014120, 18.92299999999999471, -0.2165360903573738949 ) ) ;
#535980 = UNCERTAINTY_MEASURE_WITH_UNIT (LENGTH_MEASURE( 1.000000000000000082E-05 ), #766330, 'distance_accuracy_value', 'NONE');
#535981 = EDGE_CURVE ( 'NONE', #44119, #371250, #474488, .T. ) ;
#535983 = ORIENTED_EDGE ( 'NONE', *, *, #45014, .F. ) ;
#535982 = CARTESIAN_POINT ( 'NONE',  ( 14.80043265933178986, 26.04533037559346198, 1.467421087622316156 ) ) ;
#535984 = CARTESIAN_POINT ( 'NONE',  ( 0.7931034482757027826, 14.45000000000000639, -20.19913793103440014 ) ) ;
#535986 = CARTESIAN_POINT ( 'NONE',  ( -11.17625626830299801, 8.960000000000020393, -28.17331615074622420 ) ) ;
#535985 = CARTESIAN_POINT ( 'NONE',  ( 25.39999999999979607, 31.74999994399997760, -44.26700000000016644 ) ) ;
#535987 = CARTESIAN_POINT ( 'NONE',  ( 11.13642112135748974, -10.41446172309600016, -28.07119931266550950 ) ) ;
#535989 = B_SPLINE_SURFACE_WITH_KNOTS ( 'NONE', 3, 1, ( 
 ( #195436, #20065 ),
 ( #266906, #322746 ),
 ( #636508, #628644 ),
 ( #509184, #155373 ),
 ( #640440, #262988 ),
 ( #95492, #748045 ),
 ( #696242, #334462 ),
 ( #576714, #207128 ),
 ( #143573, #203234 ),
 ( #326632, #445802 ),
 ( #278663, #151399 ) ),
 .UNSPECIFIED., .F., .F., .F.,
 ( 4, 1, 1, 1, 1, 1, 1, 1, 4 ),
 ( 2, 2 ),
 ( 0.000000000000000000, 0.1262396033605253653, 0.2508452725971374586, 0.3738153758072615962, 0.4977720642676112806, 0.6221551661444880699, 0.7468532712012249108, 0.8724567051774566595, 1.000000000000000000 ),
 ( 0.000000000000000000, 1.000000000000000000 ),
 .UNSPECIFIED. ) ;
#535988 = CARTESIAN_POINT ( 'NONE',  ( 11.27069453623813189, 8.978761454052591517, -27.87009021512555051 ) ) ;
#535991 = FILL_AREA_STYLE_COLOUR ( '', #209033 ) ;
#535990 = CARTESIAN_POINT ( 'NONE',  ( 11.00189602383892584, -9.475882875577619657, -28.32093728081418149 ) ) ;
#535992 = CARTESIAN_POINT ( 'NONE',  ( 2.686965073478595034, -13.67607744679595072, -0.02539999999999899977 ) ) ;
#535994 = CARTESIAN_POINT ( 'NONE',  ( 11.40958960163610314, 8.400000000000027001, -27.20336769850759495 ) ) ;
#535993 = CARTESIAN_POINT ( 'NONE',  ( -4.222254780978811795, -14.22399999999998599, -0.5178996974001617293 ) ) ;
#535995 = B_SPLINE_SURFACE_WITH_KNOTS ( 'NONE', 3, 1, ( 
 ( #94904, #39133 ),
 ( #409153, #341653 ),
 ( #468533, #528177 ),
 ( #770900, #281989 ) ),
 .UNSPECIFIED., .F., .F., .F.,
 ( 4, 4 ),
 ( 2, 2 ),
 ( 0.000000000000000000, 1.000000000000000000 ),
 ( 0.000000000000000000, 1.000000000000000000 ),
 .UNSPECIFIED. ) ;
#535996 = AXIS2_PLACEMENT_3D ( 'NONE', #596443, #43836, #771688 ) ;
#535997 = CARTESIAN_POINT ( 'NONE',  ( -12.08020735791946976, 18.13877919924328808, 8.892065898404483804 ) ) ;
#535999 = DIRECTION ( 'NONE',  ( 0.000000000000000000, 0.7300945159970404497, -0.6833461770662415669 ) ) ;
#535998 = LINE ( 'NONE', #106567, #608177 ) ;
#536000 = VERTEX_POINT ( 'NONE', #227844 ) ;
#536001 = COLOUR_RGB ( '',0.8823529411764705621, 0.8392156862745098200, 0.8196078431372548767 ) ;
#536003 = VERTEX_POINT ( 'NONE', #410861 ) ;
#536002 = PRESENTATION_LAYER_ASSIGNMENT (  '', '', ( #346163 ) ) ;
#536005 = CARTESIAN_POINT ( 'NONE',  ( 11.89883936041665358, -14.09699999999999243, 11.89883936041660562 ) ) ;
#536004 = CARTESIAN_POINT ( 'NONE',  ( 13.20274087681974962, 24.62692838349237689, 6.847906567107377107 ) ) ;
#536006 =( NAMED_UNIT ( * ) SI_UNIT ( $, .STERADIAN. ) SOLID_ANGLE_UNIT ( ) );
#536008 = CARTESIAN_POINT ( 'NONE',  ( -6.000464278099563842, -16.09151182335565622, 13.00069949288004345 ) ) ;
#536007 = DIRECTION ( 'NONE',  ( -0.3652551054275292031, -6.982962541746433630E-15, 0.9309074647671079505 ) ) ;
#536010 = CARTESIAN_POINT ( 'NONE',  ( 26.83877545632154948, 7.767547501259813636, 6.327480409197463018 ) ) ;
#536009 = CARTESIAN_POINT ( 'NONE',  ( 5.730379629007421372, 35.18940826711376246, 13.86228547175652714 ) ) ;
#536013 = EDGE_CURVE ( 'NONE', #730823, #432897, #103953, .T. ) ;
#536012 = CARTESIAN_POINT ( 'NONE',  ( -11.00085626830300001, -10.45999999999999908, -27.52668384925377865 ) ) ;
#536011 = APPLICATION_CONTEXT ( 'automotive_design' ) ;
#536014 = ORIENTED_EDGE ( 'NONE', *, *, #266587, .T. ) ;
#536015 = CARTESIAN_POINT ( 'NONE',  ( 14.93594888110913388, 15.32932577491222936, 1.384726659887555611 ) ) ;
#536018 = ORIENTED_EDGE ( 'NONE', *, *, #562885, .T. ) ;
#536017 = CARTESIAN_POINT ( 'NONE',  ( -59.10000000000001563, -8.056453207559370000, 3.889206907245732481 ) ) ;
#536016 = CARTESIAN_POINT ( 'NONE',  ( -2.118828659985621421, 35.84817744035924392, -14.84959815773876635 ) ) ;
#536019 =( NAMED_UNIT ( * ) SI_UNIT ( $, .STERADIAN. ) SOLID_ANGLE_UNIT ( ) );
#536021 = EDGE_CURVE ( 'NONE', #614353, #444782, #605165, .T. ) ;
#536020 = PRESENTATION_STYLE_ASSIGNMENT (( #6716 ) ) ;
#536022 = CARTESIAN_POINT ( 'NONE',  ( -8.521984344899905750, -15.13839999999998831, -9.774006121069136910 ) ) ;
#536025 = ORIENTED_EDGE ( 'NONE', *, *, #346342, .F. ) ;
#536024 = ORIENTED_EDGE ( 'NONE', *, *, #676780, .T. ) ;
#536023 = AXIS2_PLACEMENT_3D ( 'NONE', #158062, #567655, #150215 ) ;
#536026 = EDGE_CURVE ( 'NONE', #440138, #250291, #236585, .T. ) ;
#536028 = CARTESIAN_POINT ( 'NONE',  ( -30.39999999999999858, 20.00000000000000000, -15.40000000000000036 ) ) ;
#536027 = CARTESIAN_POINT ( 'NONE',  ( 1.975723454266531398, -14.22399999999998599, -5.693185677546756196 ) ) ;
#536030 = CARTESIAN_POINT ( 'NONE',  ( 88.90000000000131308, 12.70000000002018048, 7.000000000000015099 ) ) ;
#536029 = FACE_OUTER_BOUND ( 'NONE', #719788, .T. ) ;
#536031 = CARTESIAN_POINT ( 'NONE',  ( 6.008009842711096837, -16.77424666084631255, -13.44322491552463994 ) ) ;
#536032 = ORIENTED_EDGE ( 'NONE', *, *, #369435, .F. ) ;
#536033 = PRESENTATION_LAYER_ASSIGNMENT (  '', '', ( #91602 ) ) ;
#536035 = UNCERTAINTY_MEASURE_WITH_UNIT (LENGTH_MEASURE( 1.000000000000000082E-05 ), #357673, 'distance_accuracy_value', 'NONE');
#536034 = CARTESIAN_POINT ( 'NONE',  ( 8.170831860472278052, 34.62453466158034132, 27.16285652626827840 ) ) ;
#536036 = PLANE ( 'NONE',  #529092 ) ;
#536037 =( NAMED_UNIT ( * ) SI_UNIT ( $, .STERADIAN. ) SOLID_ANGLE_UNIT ( ) );
#536040 = CARTESIAN_POINT ( 'NONE',  ( 27.53643512462974741, 4.731706232941196077, -1.526586338951517297 ) ) ;
#536039 = CARTESIAN_POINT ( 'NONE',  ( -11.50985426826329672, 9.047517864288579403, -27.72748394114760373 ) ) ;
#536038 = FACE_OUTER_BOUND ( 'NONE', #62948, .T. ) ;
#536041 = CARTESIAN_POINT ( 'NONE',  ( 11.23271482718410041, -7.961033283362300317, -2.977760344389619895 ) ) ;
#536042 = PRESENTATION_STYLE_ASSIGNMENT (( #54828 ) ) ;
#536044 = CARTESIAN_POINT ( 'NONE',  ( 3.176189299954593093, 36.00214967186926884, 14.65987116676403446 ) ) ;
#536043 = LINE ( 'NONE', #285895, #673068 ) ;
#536047 = CARTESIAN_POINT ( 'NONE',  ( 10.47453133648810031, 8.292402252725381118, -28.41867209221519985 ) ) ;
#536046 = PLANE ( 'NONE',  #148680 ) ;
#536045 = CARTESIAN_POINT ( 'NONE',  ( 0.03448275862053185037, 14.44994999999999941, -19.44051724137930037 ) ) ;
#536048 =( LENGTH_UNIT ( ) NAMED_UNIT ( * ) SI_UNIT ( .MILLI., .METRE. ) );
#536049 = FILL_AREA_STYLE_COLOUR ( '', #279102 ) ;
#536050 = DIRECTION ( 'NONE',  ( -0.7071067811865487940, -6.338603676126195663E-36, -0.7071067811865463515 ) ) ;
#536053 = SURFACE_STYLE_USAGE ( .BOTH. , #293742 ) ;
#536052 = FILL_AREA_STYLE ('',( #643733 ) ) ;
#536051 = CARTESIAN_POINT ( 'NONE',  ( 6.234569762564356132, -1.205463394728488735, -138.3581290257038177 ) ) ;
#536054 = VERTEX_POINT ( 'NONE', #724643 ) ;
#536055 = CARTESIAN_POINT ( 'NONE',  ( -10.00763990586569996, -9.460892727365560972, -27.47211869773430237 ) ) ;
#536056 = STYLED_ITEM ( 'NONE', ( #784389 ), #472198 ) ;
#536057 = SURFACE_STYLE_USAGE ( .BOTH. , #782669 ) ;
#536058 = CARTESIAN_POINT ( 'NONE',  ( 2.125762979015844767, -0.8805198562989561273, -148.4639921874999970 ) ) ;
#536059 = ORIENTED_EDGE ( 'NONE', *, *, #428464, .F. ) ;
#536060 = STYLED_ITEM ( 'NONE', ( #408281 ), #190114 ) ;
#536061 = EDGE_LOOP ( 'NONE', ( #242829, #742895, #441512, #726934 ) ) ;
#536062 = CARTESIAN_POINT ( 'NONE',  ( 10.32847323919880900, 8.177991404755832860, -1.968975844930652475 ) ) ;
#536063 = LINE ( 'NONE', #186019, #681110 ) ;
#536065 = EDGE_CURVE ( 'NONE', #148343, #24341, #266469, .T. ) ;
#536064 = CARTESIAN_POINT ( 'NONE',  ( 3.959106602167900224, 4.730177813127474984, 27.48145137008770789 ) ) ;
#536068 = VERTEX_POINT ( 'NONE', #478048 ) ;
#536067 = UNCERTAINTY_MEASURE_WITH_UNIT (LENGTH_MEASURE( 1.000000000000000082E-05 ), #395573, 'distance_accuracy_value', 'NONE');
#536066 = CARTESIAN_POINT ( 'NONE',  ( -13.87754589887139645, -11.89968788226520857, -27.85000000000000142 ) ) ;
#536069 = ORIENTED_EDGE ( 'NONE', *, *, #464206, .T. ) ;
#536070 = CARTESIAN_POINT ( 'NONE',  ( 12.71030922571019772, 8.964361711245940612, -2.924558639979282226 ) ) ;
#536071 = DIRECTION ( 'NONE',  ( -1.000000000000000000, 0.000000000000000000, 0.000000000000000000 ) ) ;
#536072 =( LENGTH_UNIT ( ) NAMED_UNIT ( * ) SI_UNIT ( .MILLI., .METRE. ) );
#536073 = VERTEX_POINT ( 'NONE', #716882 ) ;
#536074 = CARTESIAN_POINT ( 'NONE',  ( 11.90309381906823027, 7.939174299752258079, -28.18304870480607249 ) ) ;
#536076 = ORIENTED_EDGE ( 'NONE', *, *, #765252, .F. ) ;
#536075 = CARTESIAN_POINT ( 'NONE',  ( 25.91968486609983557, 10.43139728797570953, -6.392505695877085614 ) ) ;
#536078 = VERTEX_POINT ( 'NONE', #295411 ) ;
#536077 = DIRECTION ( 'NONE',  ( 1.000000000000000000, 0.000000000000000000, 0.000000000000000000 ) ) ;
#536079 = CARTESIAN_POINT ( 'NONE',  ( -11.02020626830300287, 7.978210570499477683, -2.109870414589173127 ) ) ;
#536080 = EDGE_CURVE ( 'NONE', #682579, #363014, #291529, .T. ) ;
#536082 = CARTESIAN_POINT ( 'NONE',  ( 8.293082982229389444, -4.934999999999797993, -27.53085100059275447 ) ) ;
#536081 = CARTESIAN_POINT ( 'NONE',  ( -12.77775113883642177, 8.969250780515055865, -27.49037516338933074 ) ) ;
#536083 = CARTESIAN_POINT ( 'NONE',  ( 14.26836489037430766, -1.380811174344538372, -97.61250000000001137 ) ) ;
#536084 = DIRECTION ( 'NONE',  ( 0.000000000000000000, 0.000000000000000000, -1.000000000000000000 ) ) ;
#536085 = CARTESIAN_POINT ( 'NONE',  ( 11.96355626830279917, -8.120000000000000995, -3.084974226119299612 ) ) ;
#536086 = ORIENTED_EDGE ( 'NONE', *, *, #764964, .T. ) ;
#536088 = CARTESIAN_POINT ( 'NONE',  ( 10.51239255904349257, -10.32465918605579525, -28.34346431239140784 ) ) ;
#536087 = CARTESIAN_POINT ( 'NONE',  ( 12.70213842074650223, -9.339999999999950120, -28.17331615074619222 ) ) ;
#536089 = FILL_AREA_STYLE_COLOUR ( '', #588969 ) ;
#536092 = CARTESIAN_POINT ( 'NONE',  ( -14.22053791684859547, 13.28137366173229239, -4.357000012079811135 ) ) ;
#536091 = DIRECTION ( 'NONE',  ( 5.536293934372442818E-17, -0.9996573249755572599, -0.02617694830787311439 ) ) ;
#536090 = CARTESIAN_POINT ( 'NONE',  ( 6.182569094375152119, 35.80502726157209281, 13.66659575073367350 ) ) ;
#536093 = CARTESIAN_POINT ( 'NONE',  ( 11.19983478109554831, -7.677114305806281180, -2.789872085115528755 ) ) ;
#536097 = ORIENTED_EDGE ( 'NONE', *, *, #10783, .T. ) ;
#536096 = EDGE_CURVE ( 'NONE', #263591, #356542, #124065, .T. ) ;
#536095 = ORIENTED_EDGE ( 'NONE', *, *, #519209, .T. ) ;
#536094 = CARTESIAN_POINT ( 'NONE',  ( 13.59778948867643322, 5.080000000000000071, -6.398634036814612180 ) ) ;
#536098 = CARTESIAN_POINT ( 'NONE',  ( -139.6999999999999886, 0.9473000000000015852, -139.6999999999999886 ) ) ;
#536099 = CARTESIAN_POINT ( 'NONE',  ( 3.185431495850828298, 35.46811726638435402, 14.65786687791148779 ) ) ;
#536100 = CARTESIAN_POINT ( 'NONE',  ( 10.42092647779600334, 7.864763273121541332, -28.03728826508220351 ) ) ;
#536101 = EDGE_CURVE ( 'NONE', #777261, #493090, #545469, .T. ) ;
#536104 = FILL_AREA_STYLE_COLOUR ( '', #24914 ) ;
#536103 = SURFACE_STYLE_USAGE ( .BOTH. , #417049 ) ;
#536102 = CIRCLE ( 'NONE', #625296, 15.25000000000002309 ) ;
#536105 = DIRECTION ( 'NONE',  ( 2.344239155392293661E-17, 0.1305275674529982888, -0.9914446803199878921 ) ) ;
#536106 = CARTESIAN_POINT ( 'NONE',  ( -58.58924723622700981, -4.926042580000005167, -2.920119319999988861 ) ) ;
#536107 = CARTESIAN_POINT ( 'NONE',  ( -10.22308828543181214, 31.49990132094087514, -10.97673288444116579 ) ) ;
#536108 = FILL_AREA_STYLE ('',( #464689 ) ) ;
#536109 = CARTESIAN_POINT ( 'NONE',  ( -11.92930910008664114, -10.31403363223680181, -28.25937266905748757 ) ) ;
#536110 = CARTESIAN_POINT ( 'NONE',  ( -20.99999999999999645, -16.97056274847713908, -8.699999999999999289 ) ) ;
#536111 = CARTESIAN_POINT ( 'NONE',  ( -58.10127950000000396, -1.530000000000003801, 1.524999999999999911 ) ) ;
#536113 = CARTESIAN_POINT ( 'NONE',  ( -11.97110337913209754, 7.839999999289995358, -28.17331615115611143 ) ) ;
#536112 =( GEOMETRIC_REPRESENTATION_CONTEXT ( 3 ) GLOBAL_UNCERTAINTY_ASSIGNED_CONTEXT ( ( #447195 ) ) GLOBAL_UNIT_ASSIGNED_CONTEXT ( ( #611150, #674924, #309235 ) ) REPRESENTATION_CONTEXT ( 'NONE', 'WORKASPACE' ) );
#536114 = LINE ( 'NONE', #162573, #466156 ) ;
#536116 = PRESENTATION_LAYER_ASSIGNMENT (  '', '', ( #739492 ) ) ;
#536115 = CARTESIAN_POINT ( 'NONE',  ( -12.68693299860897916, 18.88242127667029635, -7.761969778360355399 ) ) ;
#536117 =( GEOMETRIC_REPRESENTATION_CONTEXT ( 3 ) GLOBAL_UNCERTAINTY_ASSIGNED_CONTEXT ( ( #496387 ) ) GLOBAL_UNIT_ASSIGNED_CONTEXT ( ( #682578, #22037, #495527 ) ) REPRESENTATION_CONTEXT ( 'NONE', 'WORKASPACE' ) );
#536118 = CARTESIAN_POINT ( 'NONE',  ( -12.26915923207789838, 8.550051547761436055, -28.41000000000002856 ) ) ;
#536119 = CARTESIAN_POINT ( 'NONE',  ( 11.93015934650258636, -8.399999999999982592, -1.560769515458679813 ) ) ;
#536120 = EDGE_CURVE ( 'NONE', #34540, #278877, #609103, .T. ) ;
#536121 = ORIENTED_EDGE ( 'NONE', *, *, #117982, .T. ) ;
#536123 = CARTESIAN_POINT ( 'NONE',  ( -0.8805198562989964284, 2.125762979015886955, -148.1167265624999914 ) ) ;
#536122 = SURFACE_STYLE_USAGE ( .BOTH. , #369119 ) ;
#536125 = ORIENTED_EDGE ( 'NONE', *, *, #482127, .F. ) ;
#536124 =( LENGTH_UNIT ( ) NAMED_UNIT ( * ) SI_UNIT ( .MILLI., .METRE. ) );
#536126 = CARTESIAN_POINT ( 'NONE',  ( 0.000000000000000000, -11.00000000000000178, 5.499999999999999112 ) ) ;
#536127 = CARTESIAN_POINT ( 'NONE',  ( -12.48276998982260899, 8.399999999999993250, -1.940994798904909668 ) ) ;
#536129 = CARTESIAN_POINT ( 'NONE',  ( 10.75222434434169472, 7.764640613137675729, -27.72978443171022178 ) ) ;
#536128 = CARTESIAN_POINT ( 'NONE',  ( 1.567244251809582822, -0.6491738246507632315, -144.8177031249999516 ) ) ;
#536130 = FACE_OUTER_BOUND ( 'NONE', #58017, .T. ) ;
#536131 = CARTESIAN_POINT ( 'NONE',  ( 11.13068760159629988, -8.832587388547539220, -2.227729495921659808 ) ) ;
#536133 = EDGE_CURVE ( 'NONE', #207000, #119384, #172030, .T. ) ;
#536132 = CARTESIAN_POINT ( 'NONE',  ( 12.12015601602404757, -10.47412180752375832, -27.51853061987847582 ) ) ;
#536134 = CARTESIAN_POINT ( 'NONE',  ( 10.41612308183610125, 7.853866904113458780, -2.792141997196260217 ) ) ;
#536136 = CARTESIAN_POINT ( 'NONE',  ( -10.10985426826330169, -7.752482135711439959, -2.477483941147618829 ) ) ;
#536135 = DIRECTION ( 'NONE',  ( 2.988956183557850104E-15, 1.000000000000000000, 1.278584119669316026E-15 ) ) ;
#536137 = CARTESIAN_POINT ( 'NONE',  ( 6.184859308312904425, 0.02540000000000511293, -10.42901038123556390 ) ) ;
#536138 = VECTOR ( 'NONE', #428653, 1000.000000000000000 ) ;
#536140 = CARTESIAN_POINT ( 'NONE',  ( 63.50000000000000000, 12.70000000000000107, 34.59999999999999432 ) ) ;
#536139 = CARTESIAN_POINT ( 'NONE',  ( 8.313614252332671484, 14.44999999999999396, -12.68827994790410152 ) ) ;
#536141 = SURFACE_STYLE_USAGE ( .BOTH. , #607534 ) ;
#536142 = DIRECTION ( 'NONE',  ( 0.9996505600996189456, -0.02643402528027109441, 0.000000000000000000 ) ) ;
#536143 = CARTESIAN_POINT ( 'NONE',  ( 6.218969104624737732, 0.000000000000000000, 11.64026834528871035 ) ) ;
#536144 = VERTEX_POINT ( 'NONE', #287599 ) ;
#536145 = CARTESIAN_POINT ( 'NONE',  ( -10.81543960163640072, 8.928574408181420452, -2.784957008560479785 ) ) ;
#536146 = ORIENTED_EDGE ( 'NONE', *, *, #616492, .F. ) ;
#536147 = B_SPLINE_CURVE_WITH_KNOTS ( 'NONE', 3,
 ( #379644, #562240, #439216, #737526, #77144, #248504, #550458, #240675, #435331, #618071, #65388, #69312 ),
 .UNSPECIFIED., .F., .F.,
 ( 4, 2, 2, 2, 2, 4 ),
 ( 0.2499753763403697870, 0.3124815322552773611, 0.3437346102127311065, 0.3749876881701848519, 0.4374938440850923982, 0.5000000000000000000 ),
 .UNSPECIFIED. ) ;
#536149 = ORIENTED_EDGE ( 'NONE', *, *, #525467, .T. ) ;
#536148 = CARTESIAN_POINT ( 'NONE',  ( 13.09838238966828783, 19.96824261115866506, 7.309746454604219679 ) ) ;
#536151 = ORIENTED_EDGE ( 'NONE', *, *, #89090, .F. ) ;
#536150 = EDGE_CURVE ( 'NONE', #647373, #512173, #228368, .T. ) ;
#536152 = FACE_OUTER_BOUND ( 'NONE', #171267, .T. ) ;
#536155 = EDGE_CURVE ( 'NONE', #519056, #133889, #720788, .T. ) ;
#536154 = ORIENTED_EDGE ( 'NONE', *, *, #533571, .F. ) ;
#536153 = CARTESIAN_POINT ( 'NONE',  ( 27.89771567599396818, -1.536577234089211652, -6.991981295494391624 ) ) ;
#536157 = ORIENTED_EDGE ( 'NONE', *, *, #478672, .T. ) ;
#536156 = ORIENTED_EDGE ( 'NONE', *, *, #79749, .T. ) ;
#536158 =( NAMED_UNIT ( * ) SI_UNIT ( $, .STERADIAN. ) SOLID_ANGLE_UNIT ( ) );
#536160 = DIRECTION ( 'NONE',  ( -3.092324392139950200E-15, -1.000000000000000000, -1.178111414062539857E-15 ) ) ;
#536159 = DIRECTION ( 'NONE',  ( 0.000000000000000000, -0.6798981069876505190, -0.7333065962573972474 ) ) ;
#536161 = CARTESIAN_POINT ( 'NONE',  ( 9.744013518791808437, -8.928574408181409794, -2.784957008560519753 ) ) ;
#536162 = CIRCLE ( 'NONE', #205915, 2.552699999999990865 ) ;
#536163 = DIRECTION ( 'NONE',  ( 0.6998057357888770591, 0.1013505409802372692, 0.7071067811865486830 ) ) ;
#536164 = CARTESIAN_POINT ( 'NONE',  ( -12.84797175408010794, -9.619999999999954809, -27.36502577388068502 ) ) ;
#536165 = CARTESIAN_POINT ( 'NONE',  ( -13.59485662794403638, -15.58464618342464014, 16.30411654057962778 ) ) ;
#536166 = CARTESIAN_POINT ( 'NONE',  ( 11.90542293496950066, 8.120000000000000995, -28.33497422611930361 ) ) ;
#536167 = CARTESIAN_POINT ( 'NONE',  ( -106.1182467431052601, 6.955512030121395739, 152.3000000000000114 ) ) ;
#536168 = ORIENTED_EDGE ( 'NONE', *, *, #203173, .T. ) ;
#536169 = PLANE ( 'NONE',  #738070 ) ;
#536170 = ORIENTED_EDGE ( 'NONE', *, *, #96526, .F. ) ;
#536172 = ADVANCED_FACE ( 'NONE', ( #593431 ), #665012, .T. ) ;
#536171 = CARTESIAN_POINT ( 'NONE',  ( -11.38776351879209869, -9.899999999999961275, -27.20336769850759495 ) ) ;
#536174 = CARTESIAN_POINT ( 'NONE',  ( 8.238437513688559477, 18.92299999999999827, -0.6829229057617327570 ) ) ;
#536173 = CARTESIAN_POINT ( 'NONE',  ( 12.05105626830279242, 8.960000000000020393, -27.52668384925377865 ) ) ;
#536175 = EDGE_LOOP ( 'NONE', ( #144030, #495538, #171379, #439582 ) ) ;
#536177 = CIRCLE ( 'NONE', #701520, 27.00000000000000000 ) ;
#536176 = AXIS2_PLACEMENT_3D ( 'NONE', #571506, #404532, #42411 ) ;
#536178 = DIRECTION ( 'NONE',  ( -1.000000000000000000, 0.000000000000000000, 0.000000000000000000 ) ) ;
#536179 = CARTESIAN_POINT ( 'NONE',  ( 38.10000000000000853, 63.50000000000001421, 0.000000000000000000 ) ) ;
#536180 = VECTOR ( 'NONE', #468755, 1000.000000000000000 ) ;
#536181 = CARTESIAN_POINT ( 'NONE',  ( 32.00000000000000711, 29.29999999999999361, 162.5000000000000000 ) ) ;
#536182 = CARTESIAN_POINT ( 'NONE',  ( 0.000000000000000000, 0.000000000000000000, 0.000000000000000000 ) ) ;
#536183 = ORIENTED_EDGE ( 'NONE', *, *, #649341, .F. ) ;
#536184 = UNCERTAINTY_MEASURE_WITH_UNIT (LENGTH_MEASURE( 1.000000000000000082E-05 ), #317477, 'distance_accuracy_value', 'NONE');
#536185 = CARTESIAN_POINT ( 'NONE',  ( -18.36550000000000082, 15.00000000000000000, 0.6350000000000000089 ) ) ;
#536186 = AXIS2_PLACEMENT_3D ( 'NONE', #286182, #390750, #752593 ) ;
#536187 = CARTESIAN_POINT ( 'NONE',  ( 14.94997214482159542, 24.76114525714244152, 1.224066767831449631 ) ) ;
#536188 = DIRECTION ( 'NONE',  ( -3.145741106469930192E-15, -1.000000000000000000, -1.277792108193090053E-15 ) ) ;
#536189 = AXIS2_PLACEMENT_3D ( 'NONE', #676503, #747878, #493355 ) ;
#536190 = EDGE_CURVE ( 'NONE', #42351, #772286, #378924, .T. ) ;
#536191 = ORIENTED_EDGE ( 'NONE', *, *, #273457, .T. ) ;
#536192 = FACE_OUTER_BOUND ( 'NONE', #118087, .T. ) ;
#536193 = SURFACE_SIDE_STYLE ('',( #222335 ) ) ;
#536195 = ORIENTED_EDGE ( 'NONE', *, *, #553256, .T. ) ;
#536194 = CARTESIAN_POINT ( 'NONE',  ( 2.931684745086252875, 34.98635322912812029, -14.58119865422066397 ) ) ;
#536196 = CARTESIAN_POINT ( 'NONE',  ( 12.50716143743524000, -8.082728339760199887, -2.050469364662984795 ) ) ;
#536197 = MECHANICAL_DESIGN_GEOMETRIC_PRESENTATION_REPRESENTATION (  '', ( #168427 ), #193473 ) ;
#536198 = CARTESIAN_POINT ( 'NONE',  ( -1.936244892333145895, -1.016439536705160407E-17, 13.27288285242725507 ) ) ;
#536199 =( LENGTH_UNIT ( ) NAMED_UNIT ( * ) SI_UNIT ( .MILLI., .METRE. ) );
#536200 = CARTESIAN_POINT ( 'NONE',  ( 11.44572589237690252, -10.11502303736399533, -27.23550220072941741 ) ) ;
#536201 = ORIENTED_EDGE ( 'NONE', *, *, #777502, .F. ) ;
#536204 = CARTESIAN_POINT ( 'NONE',  ( 13.63151322547202327, 20.82401286654556571, 5.948784349422222562 ) ) ;
#536203 = CARTESIAN_POINT ( 'NONE',  ( 9.891721754079858542, -7.975535327887889103, -2.965280360995203424 ) ) ;
#536202 = CARTESIAN_POINT ( 'NONE',  ( -11.19520626830300536, -7.978210570499490117, -3.090129585410800850 ) ) ;
#536207 = CARTESIAN_POINT ( 'NONE',  ( -10.25639101100859385, 7.871425591818590028, -27.66504299143949197 ) ) ;
#536206 = CARTESIAN_POINT ( 'NONE',  ( -2.255397002377303561, 5.962396827597522330E-15, -12.03538844461871093 ) ) ;
#536205 = CARTESIAN_POINT ( 'NONE',  ( -102.8804906185736883, 4.786298076923085176, 152.2999999999999829 ) ) ;
#536209 = ORIENTED_EDGE ( 'NONE', *, *, #234972, .F. ) ;
#536208 = CARTESIAN_POINT ( 'NONE',  ( -11.47684927747214623, -8.499375900660131933, -1.973625775269423510 ) ) ;
#536211 = PRESENTATION_STYLE_ASSIGNMENT (( #174400 ) ) ;
#536210 = CARTESIAN_POINT ( 'NONE',  ( -9.831513518792066364, -10.11356995736180941, -28.46034515370059026 ) ) ;
#536212 = CARTESIAN_POINT ( 'NONE',  ( -12.07443665648930420, -10.47071524537440723, -27.52049739945249485 ) ) ;
#536213 = CARTESIAN_POINT ( 'NONE',  ( 12.60562293496940001, -10.17999999999999972, -28.33497422611930361 ) ) ;
#536214 = ORIENTED_EDGE ( 'NONE', *, *, #413748, .T. ) ;
#536215 = CARTESIAN_POINT ( 'NONE',  ( 9.210000000000155396, 2.433282826994693782, -27.50000000000000355 ) ) ;
#536217 = CARTESIAN_POINT ( 'NONE',  ( -24.99999999999999289, -25.00000000000000000, 25.00000000000000000 ) ) ;
#536216 = DIRECTION ( 'NONE',  ( 3.122502256758252770E-17, -1.000000000000000000, 1.387778780783015694E-17 ) ) ;
#536219 = CARTESIAN_POINT ( 'NONE',  ( 25.61650644549746758, -11.15518721644421696, -1.969831560338354270 ) ) ;
#536218 = CARTESIAN_POINT ( 'NONE',  ( 0.1322223278341539132, 14.31595238474660903, -0.02540000000000002325 ) ) ;
#536221 = CARTESIAN_POINT ( 'NONE',  ( 6.763481578803495431, 0.02540000000001485514, -11.71877335865197978 ) ) ;
#536220 = CARTESIAN_POINT ( 'NONE',  ( 9.862555087413189980, -8.186430042638153992, -3.210345153700598697 ) ) ;
#536222 = UNCERTAINTY_MEASURE_WITH_UNIT (LENGTH_MEASURE( 1.000000000000000082E-05 ), #171716, 'distance_accuracy_value', 'NONE');
#536224 = CARTESIAN_POINT ( 'NONE',  ( -11.56714088417749942, -7.773639685212534012, -2.539560698075451928 ) ) ;
#536223 = AXIS2_PLACEMENT_3D ( 'NONE', #328366, #25761, #256973 ) ;
#536226 = DIRECTION ( 'NONE',  ( -0.000000000000000000, 1.000000000000000000, -0.000000000000000000 ) ) ;
#536225 = CARTESIAN_POINT ( 'NONE',  ( -58.96331971853900455, 1.182298477534997616, 4.085755141220080766 ) ) ;
#536227 = LINE ( 'NONE', #282160, #186207 ) ;
#536228 = SURFACE_STYLE_USAGE ( .BOTH. , #178342 ) ;
#536229 = CARTESIAN_POINT ( 'NONE',  ( 14.34805499517906036, 30.69704620219687996, -3.916589579489352158 ) ) ;
#536231 = CARTESIAN_POINT ( 'NONE',  ( 12.10373282578493992, 8.685434790299030539, -27.35561244095434930 ) ) ;
#536230 = CARTESIAN_POINT ( 'NONE',  ( -13.53626130386760096, -8.589817398221409661, -2.469126319101705214 ) ) ;
#536232 = DIRECTION ( 'NONE',  ( -1.000000000000000000, 2.784001160823900199E-15, 2.227757948682349960E-15 ) ) ;
#536235 = CARTESIAN_POINT ( 'NONE',  ( -14.58887904200592267, 2.751946349728388697, 3.606522537453797472 ) ) ;
#536234 = CARTESIAN_POINT ( 'NONE',  ( -11.11619800315509998, -7.853716648081119800, -2.791153663577750077 ) ) ;
#536233 = CARTESIAN_POINT ( 'NONE',  ( 21.54098216588015191, 17.79409296369118110, -2.460368164696110416 ) ) ;
#536236 = CARTESIAN_POINT ( 'NONE',  ( 63.50000000000000000, 12.70000000000000107, 60.00000000000000000 ) ) ;
#536238 = DIRECTION ( 'NONE',  ( 1.000000000000000000, 9.450524707089839485E-17, 0.000000000000000000 ) ) ;
#536237 = CARTESIAN_POINT ( 'NONE',  ( 12.69252293496939288, -9.339999999999955449, -28.17331615074622420 ) ) ;
#536239 =( NAMED_UNIT ( * ) PLANE_ANGLE_UNIT ( ) SI_UNIT ( $, .RADIAN. ) );
#536240 = CARTESIAN_POINT ( 'NONE',  ( 12.69999999999998863, 0.9473000000000015852, -139.6999999999999886 ) ) ;
#536241 = DIRECTION ( 'NONE',  ( 0.000000000000000000, 0.000000000000000000, 1.000000000000000000 ) ) ;
#536242 = FACE_OUTER_BOUND ( 'NONE', #1684, .T. ) ;
#536243 = DIRECTION ( 'NONE',  ( -1.000000000000000000, 0.000000000000000000, 0.000000000000000000 ) ) ;
#536245 = EDGE_CURVE ( 'NONE', #30567, #332025, #247416, .T. ) ;
#536244 = CARTESIAN_POINT ( 'NONE',  ( 11.98519467412419282, 18.92547051147327508, -8.806887344275649454 ) ) ;
#536247 = ADVANCED_FACE ( 'NONE', ( #489756 ), #72144, .T. ) ;
#536246 = SURFACE_STYLE_USAGE ( .BOTH. , #178363 ) ;
#536248 = CARTESIAN_POINT ( 'NONE',  ( 5.299203252522572960, -17.41949332169264153, -12.57150642840501042 ) ) ;
#536251 = EDGE_LOOP ( 'NONE', ( #110436, #56670 ) ) ;
#536250 = DIRECTION ( 'NONE',  ( -1.000000000000000000, -0.000000000000000000, -0.000000000000000000 ) ) ;
#536249 = CARTESIAN_POINT ( 'NONE',  ( 4.292682522796159361, 3.041978004589269702, -6.955949999999999633 ) ) ;
#536252 = FILL_AREA_STYLE ('',( #293956 ) ) ;
#536253 = CARTESIAN_POINT ( 'NONE',  ( 11.62794943622148480, 8.604854143033909608, -3.133854036972368640 ) ) ;
#536254 = CARTESIAN_POINT ( 'NONE',  ( 12.50000000000052403, 35.79999999999999716, 68.20000000000001705 ) ) ;
#536255 =( NAMED_UNIT ( * ) PLANE_ANGLE_UNIT ( ) SI_UNIT ( $, .RADIAN. ) );
#536256 = CARTESIAN_POINT ( 'NONE',  ( -13.67100733620875630, 26.42596082570198490, 6.172808255508074993 ) ) ;
#536257 = DIRECTION ( 'NONE',  ( 0.000000000000000000, 1.000000000000000000, 0.000000000000000000 ) ) ;
#536258 = FACE_BOUND ( 'NONE', #359926, .T. ) ;
#536259 = PRESENTATION_LAYER_ASSIGNMENT (  '', '', ( #561760 ) ) ;
#536261 = VERTEX_POINT ( 'NONE', #557244 ) ;
#536260 = VERTEX_POINT ( 'NONE', #76075 ) ;
#536262 = DIRECTION ( 'NONE',  ( -0.9950792229480953655, 0.07006190140516734000, -0.07006190140516892206 ) ) ;
#536265 = ORIENTED_EDGE ( 'NONE', *, *, #659744, .T. ) ;
#536264 = CARTESIAN_POINT ( 'NONE',  ( 5.299646328332154432, 14.44999999999998508, -4.857149851661107576 ) ) ;
#536263 = VECTOR ( 'NONE', #542908, 1000.000000000000000 ) ;
#536266 = CARTESIAN_POINT ( 'NONE',  ( -2.051724137931189684, 14.44994999999999941, -21.71637931034480218 ) ) ;
#536267 = VERTEX_POINT ( 'NONE', #732478 ) ;
#536268 = CARTESIAN_POINT ( 'NONE',  ( -11.05958960163640725, -8.400000000000005684, -1.953367698507618044 ) ) ;
#536269 = EDGE_LOOP ( 'NONE', ( #637022, #259785, #572139, #46021 ) ) ;
#536270 = CARTESIAN_POINT ( 'NONE',  ( 13.19999999999999929, -8.400000000000000355, -2.600000000000000089 ) ) ;
#536271 = EDGE_CURVE ( 'NONE', #466645, #216215, #680761, .T. ) ;
#536272 = SURFACE_STYLE_FILL_AREA ( #588039 ) ;
#536273 = SURFACE_SIDE_STYLE ('',( #591980 ) ) ;
#536274 =( LENGTH_UNIT ( ) NAMED_UNIT ( * ) SI_UNIT ( .MILLI., .METRE. ) );
#536278 = EDGE_CURVE ( 'NONE', #773390, #783411, #216328, .T. ) ;
#536277 = VERTEX_POINT ( 'NONE', #374647 ) ;
#536276 = VERTEX_POINT ( 'NONE', #318985 ) ;
#536275 = LINE ( 'NONE', #480541, #640637 ) ;
#536279 = CARTESIAN_POINT ( 'NONE',  ( -13.46200000000000330, -14.09258189572480724, 2.655047745352959510 ) ) ;
#536280 = FACE_OUTER_BOUND ( 'NONE', #344031, .T. ) ;
#536282 = STYLED_ITEM ( 'NONE', ( #204582 ), #326513 ) ;
#536281 = CARTESIAN_POINT ( 'NONE',  ( 5.387076435229318783, 35.43714908594842683, 13.99926463381343744 ) ) ;
#536286 = ORIENTED_EDGE ( 'NONE', *, *, #689468, .T. ) ;
#536285 = EDGE_CURVE ( 'NONE', #88789, #645385, #195568, .T. ) ;
#536284 = CARTESIAN_POINT ( 'NONE',  ( -10.24671976461038803, 18.91300000000000026, 0.1481116883116902205 ) ) ;
#536283 = DIRECTION ( 'NONE',  ( 0.000000000000000000, 0.000000000000000000, 1.000000000000000000 ) ) ;
#536287 = VERTEX_POINT ( 'NONE', #688586 ) ;
#536288 = EDGE_LOOP ( 'NONE', ( #321106, #371315, #81734, #145748 ) ) ;
#536290 = AXIS2_PLACEMENT_3D ( 'NONE', #787557, #410171, #544800 ) ;
#536289 = VECTOR ( 'NONE', #351556, 1000.000000000000000 ) ;
#536292 = CARTESIAN_POINT ( 'NONE',  ( 11.94150310860371889, 7.812396418172378176, -28.08230341231353933 ) ) ;
#536291 = DIRECTION ( 'NONE',  ( 0.000000000000000000, 1.256420710046090069E-15, -1.000000000000000000 ) ) ;
#536293 = ADVANCED_FACE ( 'NONE', ( #143716 ), #549379, .F. ) ;
#536294 = FACE_OUTER_BOUND ( 'NONE', #771621, .T. ) ;
#536295 = DIRECTION ( 'NONE',  ( 0.8461424720311113701, 7.836153849329124090E-18, -0.5329567684391294247 ) ) ;
#536296 = CARTESIAN_POINT ( 'NONE',  ( -12.37168960163639930, -8.959999999999999076, -2.600000000000000089 ) ) ;
#536297 =( NAMED_UNIT ( * ) PLANE_ANGLE_UNIT ( ) SI_UNIT ( $, .RADIAN. ) );
#536298 = CARTESIAN_POINT ( 'NONE',  ( 11.45152093492970025, 8.181287798137324430, -1.978345319324373186 ) ) ;
#536301 = ADVANCED_FACE ( 'NONE', ( #199443 ), #497597, .F. ) ;
#536300 = CARTESIAN_POINT ( 'NONE',  ( 7.511475601630904109, 35.40965173340705263, 12.83681674111780957 ) ) ;
#536299 = CARTESIAN_POINT ( 'NONE',  ( -10.54735426826329991, -9.793897980662251257, -28.41076691987809610 ) ) ;
#536303 = CARTESIAN_POINT ( 'NONE',  ( 10.83368817879880019, -8.880463689925720772, -2.186528722807809633 ) ) ;
#536302 = SURFACE_STYLE_FILL_AREA ( #651862 ) ;
#536305 = CARTESIAN_POINT ( 'NONE',  ( -14.14033334891806071, 25.94728461043790091, -4.610552983692711493 ) ) ;
#536304 = CARTESIAN_POINT ( 'NONE',  ( -21.53378463273584487, 15.39040167527794267, 1.493184632735848005 ) ) ;
#536306 = CARTESIAN_POINT ( 'NONE',  ( 11.63216143743525954, 8.082728339760240743, -28.39953063533705091 ) ) ;
#536307 = DIRECTION ( 'NONE',  ( 0.000000000000000000, 8.673617379884029556E-16, -1.000000000000000000 ) ) ;
#536308 = CARTESIAN_POINT ( 'NONE',  ( -10.99930657253230137, -8.507701171060048750, -2.030781295779249707 ) ) ;
#536309 = COLOUR_RGB ( '',1.000000000000000000, 1.000000000000000000, 1.000000000000000000 ) ;
#536310 = MECHANICAL_DESIGN_GEOMETRIC_PRESENTATION_REPRESENTATION (  '', ( #434890 ), #53807 ) ;
#536314 = ADVANCED_FACE ( 'NONE', ( #398115 ), #704204, .T. ) ;
#536313 = CARTESIAN_POINT ( 'NONE',  ( -11.46772293496969297, 8.959999999999997300, -2.276683849253779979 ) ) ;
#536312 = CARTESIAN_POINT ( 'NONE',  ( 6.363347481558959018, 0.02540000000000000244, 10.14169233816828708 ) ) ;
#536311 = DIRECTION ( 'NONE',  ( 0.000000000000000000, 0.000000000000000000, 1.000000000000000000 ) ) ;
#536315 = DIRECTION ( 'NONE',  ( 1.131240564625439637E-16, 4.690997416412392070E-17, 1.000000000000000000 ) ) ;
#536316 = SURFACE_STYLE_FILL_AREA ( #532360 ) ;
#536317 = CARTESIAN_POINT ( 'NONE',  ( -12.13089412150690372, -7.855385128577686338, -2.414000625725448490 ) ) ;
#536319 = EDGE_CURVE ( 'NONE', #185799, #375575, #294455, .T. ) ;
#536318 = COLOUR_RGB ( '',0.4274509803921568429, 0.4588235294117646856, 0.4941176470588235503 ) ;
#536320 = EDGE_CURVE ( 'NONE', #35458, #607066, #426772, .T. ) ;
#536321 =( NAMED_UNIT ( * ) PLANE_ANGLE_UNIT ( ) SI_UNIT ( $, .RADIAN. ) );
#536322 = EDGE_LOOP ( 'NONE', ( #444220, #64796, #702913, #639512 ) ) ;
#536324 = CARTESIAN_POINT ( 'NONE',  ( -11.10770626830299967, -7.975535327887910420, -2.234719639004810077 ) ) ;
#536323 = SURFACE_STYLE_USAGE ( .BOTH. , #294023 ) ;
#536326 = PRESENTATION_STYLE_ASSIGNMENT (( #671459 ) ) ;
#536325 = CIRCLE ( 'NONE', #308435, 11.42999999999999972 ) ;
#536327 = CARTESIAN_POINT ( 'NONE',  ( 5.897294030387911334, 35.05813843815685260, 13.79209662304729811 ) ) ;
#536328 = PRESENTATION_LAYER_ASSIGNMENT (  '', '', ( #523763 ) ) ;
#536329 = CARTESIAN_POINT ( 'NONE',  ( -13.55000000000000071, -6.799999999999999822, -1.973658476674199802 ) ) ;
#536330 = DIRECTION ( 'NONE',  ( 0.000000000000000000, 0.000000000000000000, 1.000000000000000000 ) ) ;
#536331 = CARTESIAN_POINT ( 'NONE',  ( 10.55000000000000071, -8.400000000000000355, -3.294999999999999929 ) ) ;
#536332 = ORIENTED_EDGE ( 'NONE', *, *, #296629, .F. ) ;
#536334 = SURFACE_STYLE_USAGE ( .BOTH. , #114836 ) ;
#536333 = CARTESIAN_POINT ( 'NONE',  ( 2.369870680640323357, 34.89342012252163272, -14.81162305554180136 ) ) ;
#536335 = CARTESIAN_POINT ( 'NONE',  ( -11.37020626830300785, 7.978210570499514098, -27.35987041458921709 ) ) ;
#536337 = ORIENTED_EDGE ( 'NONE', *, *, #738720, .F. ) ;
#536336 =( LENGTH_UNIT ( ) NAMED_UNIT ( * ) SI_UNIT ( .MILLI., .METRE. ) );
#536340 = ORIENTED_EDGE ( 'NONE', *, *, #330702, .F. ) ;
#536339 = CARTESIAN_POINT ( 'NONE',  ( 7.560000000000159481, 6.950000000000200018, -26.95000000000000284 ) ) ;
#536338 = CARTESIAN_POINT ( 'NONE',  ( -9.118612231202842366, 14.72089232961069172, 1.114849765166235684 ) ) ;
#536341 = EDGE_LOOP ( 'NONE', ( #683626, #443869, #466666, #467961 ) ) ;
#536343 = EDGE_CURVE ( 'NONE', #434128, #680045, #533546, .T. ) ;
#536342 = CARTESIAN_POINT ( 'NONE',  ( 14.60258197031444460, 13.61386965035120156, 2.823268863427598863 ) ) ;
#536344 = CARTESIAN_POINT ( 'NONE',  ( 1.650858806472841556, 14.28487830595256014, -0.02540000000000019326 ) ) ;
#536345 = FACE_OUTER_BOUND ( 'NONE', #94901, .T. ) ;
#536346 = CARTESIAN_POINT ( 'NONE',  ( -14.55128889451432883, 17.42600759493669571, -3.641427125233167139 ) ) ;
#536347 = CARTESIAN_POINT ( 'NONE',  ( -12.72208960163639979, -10.46000000000000085, -27.85000000000000142 ) ) ;
#536351 = CARTESIAN_POINT ( 'NONE',  ( -14.21267700342394491, 27.08707164650300570, -4.795934756719408831 ) ) ;
#536350 = CARTESIAN_POINT ( 'NONE',  ( 13.04596507252292525, 20.49885642139273045, -7.402892883495322707 ) ) ;
#536349 = CARTESIAN_POINT ( 'NONE',  ( 43.44737599669909400, 60.86883655000000459, -26.70742132889393261 ) ) ;
#536348 = CARTESIAN_POINT ( 'NONE',  ( -10.03568018545869833, 8.824464672112110719, -27.48471963900479764 ) ) ;
#536352 = CARTESIAN_POINT ( 'NONE',  ( 10.71259314446260547, -10.32981475883109468, -27.48011553002586993 ) ) ;
#536353 = ORIENTED_EDGE ( 'NONE', *, *, #726261, .F. ) ;
#536354 = AXIS2_PLACEMENT_3D ( 'NONE', #61570, #546642, #435414 ) ;
#536355 = AXIS2_PLACEMENT_3D ( 'NONE', #760231, #521360, #533144 ) ;
#536358 = B_SPLINE_CURVE_WITH_KNOTS ( 'NONE', 3,
 ( #596633, #672138, #485128, #358311 ),
 .UNSPECIFIED., .F., .F.,
 ( 4, 4 ),
 ( 0.000000000000000000, 1.000000000000000000 ),
 .UNSPECIFIED. ) ;
#536357 = CARTESIAN_POINT ( 'NONE',  ( 11.74760375317159244, -8.062949084190622173, -2.139762958733973264 ) ) ;
#536356 = FACE_OUTER_BOUND ( 'NONE', #128808, .T. ) ;
#536360 = CARTESIAN_POINT ( 'NONE',  ( 6.700972413067430189, 14.44999999999998863, -8.253451397523912547 ) ) ;
#536359 = CARTESIAN_POINT ( 'NONE',  ( -12.12263458492507517, 19.62168085443036603, -8.834123087232729432 ) ) ;
#536362 = EDGE_CURVE ( 'NONE', #26144, #512114, #350801, .T. ) ;
#536361 = UNCERTAINTY_MEASURE_WITH_UNIT (LENGTH_MEASURE( 1.000000000000000082E-05 ), #652348, 'distance_accuracy_value', 'NONE');
#536363 = CARTESIAN_POINT ( 'NONE',  ( 1.567244251809582822, -0.6491738246507632315, -145.7106718749999459 ) ) ;
#536366 = EDGE_LOOP ( 'NONE', ( #734647, #272574, #441445, #194877, #340176, #505289, #465094, #69181, #177624, #361060, #676690, #383603, #372255, #110421, #371104, #643595, #614714 ) ) ;
#536365 = CARTESIAN_POINT ( 'NONE',  ( -13.43660000000000565, 13.57230768151885236, 3.569614219928639365 ) ) ;
#536364 = CARTESIAN_POINT ( 'NONE',  ( 13.63162863450894058, 18.96908744073672182, -5.948515786336012745 ) ) ;
#536367 = CARTESIAN_POINT ( 'NONE',  ( -12.78344155182022668, 30.69203491233881209, 7.601957059415891393 ) ) ;
#536368 = CARTESIAN_POINT ( 'NONE',  ( -5.266203618192832003, 1.973795547239600046, -6.955999999999999517 ) ) ;
#536370 = EDGE_CURVE ( 'NONE', #139069, #269167, #636645, .T. ) ;
#536369 = LINE ( 'NONE', #779101, #191999 ) ;
#536372 = ORIENTED_EDGE ( 'NONE', *, *, #640931, .T. ) ;
#536371 = CARTESIAN_POINT ( 'NONE',  ( 10.26147293496940449, -9.264640613137610003, -27.97021556828983435 ) ) ;
#536373 = FACE_OUTER_BOUND ( 'NONE', #143418, .T. ) ;
#536374 = EDGE_CURVE ( 'NONE', #372412, #10980, #113920, .T. ) ;
#536375 = EDGE_CURVE ( 'NONE', #540589, #719363, #83940, .T. ) ;
#536377 = VERTEX_POINT ( 'NONE', #326779 ) ;
#536376 = VECTOR ( 'NONE', #178612, 1000.000000000000114 ) ;
#536378 = CIRCLE ( 'NONE', #727244, 15.23999999999999844 ) ;
#536379 = CARTESIAN_POINT ( 'NONE',  ( 7.015397053084960532, 14.44994999999999941, -13.27417947041109869 ) ) ;
#536380 = ORIENTED_EDGE ( 'NONE', *, *, #81738, .F. ) ;
#536381 = FILL_AREA_STYLE ('',( #294081 ) ) ;
#536382 = VERTEX_POINT ( 'NONE', #115299 ) ;
#536383 = SURFACE_SIDE_STYLE ('',( #409493 ) ) ;
#536384 = UNCERTAINTY_MEASURE_WITH_UNIT (LENGTH_MEASURE( 1.000000000000000082E-05 ), #373619, 'distance_accuracy_value', 'NONE');
#536385 = EDGE_CURVE ( 'NONE', #366982, #382036, #572925, .T. ) ;
#536387 = CARTESIAN_POINT ( 'NONE',  ( -14.34352898850941926, 18.93709918770595735, 4.389018180571577332 ) ) ;
#536386 = CARTESIAN_POINT ( 'NONE',  ( 11.31017484708086052, -7.935449927065620912, -2.215174247371582528 ) ) ;
#536388 = DIRECTION ( 'NONE',  ( -0.7071067811865489050, 0.000000000000000000, -0.7071067811865461294 ) ) ;
#536389 = DIRECTION ( 'NONE',  ( -0.9852447931900092382, -2.173934369283430119E-16, 0.1711510955032889136 ) ) ;
#536391 =( GEOMETRIC_REPRESENTATION_CONTEXT ( 3 ) GLOBAL_UNCERTAINTY_ASSIGNED_CONTEXT ( ( #718901 ) ) GLOBAL_UNIT_ASSIGNED_CONTEXT ( ( #644367, #330576, #513153 ) ) REPRESENTATION_CONTEXT ( 'NONE', 'WORKASPACE' ) );
#536390 = CARTESIAN_POINT ( 'NONE',  ( -13.00847841608829469, -10.45999725393600244, -28.17331456530541445 ) ) ;
#536392 = FILL_AREA_STYLE ('',( #286268 ) ) ;
#536394 =( NAMED_UNIT ( * ) SI_UNIT ( $, .STERADIAN. ) SOLID_ANGLE_UNIT ( ) );
#536393 = LINE ( 'NONE', #305900, #566554 ) ;
#536397 = ORIENTED_EDGE ( 'NONE', *, *, #242720, .T. ) ;
#536396 = VERTEX_POINT ( 'NONE', #361979 ) ;
#536395 = CARTESIAN_POINT ( 'NONE',  ( -42.71333333333340221, 17.80000000000000071, 25.00000000000000000 ) ) ;
#536399 = COLOUR_RGB ( '',0.2509803921568627416, 0.2509803921568627416, 0.2509803921568627416 ) ;
#536398 = CARTESIAN_POINT ( 'NONE',  ( -11.30060818714553328, 19.25906835627220559, 9.669663436783650923 ) ) ;
#536401 = VERTEX_POINT ( 'NONE', #302322 ) ;
#536400 = CARTESIAN_POINT ( 'NONE',  ( 11.29476876231319871, -9.368278627737252506, -27.62144453017350187 ) ) ;
```
