## Supplementary material for "A platform for automated training of mammalian cell physiology": SLDDRW and STEP file of LevinScope Hardware Schematic: LevinScope_2026.STEP (part 55 of 80)

```
#536405 = CARTESIAN_POINT ( 'NONE',  ( 26.69401855396866452, 8.250635396653761333, 5.790890656062272157 ) ) ;
#536404 = CARTESIAN_POINT ( 'NONE',  ( -11.26188149385099813, -10.55706675316010212, -27.97432279237350983 ) ) ;
#536403 = AXIS2_PLACEMENT_3D ( 'NONE', #653777, #661593, #784818 ) ;
#536402 = LINE ( 'NONE', #592106, #154166 ) ;
#536406 = SURFACE_SIDE_STYLE ('',( #226513 ) ) ;
#536407 = ORIENTED_EDGE ( 'NONE', *, *, #755981, .T. ) ;
#536408 = EDGE_CURVE ( 'NONE', #518494, #217589, #783414, .T. ) ;
#536410 = CARTESIAN_POINT ( 'NONE',  ( 11.92173060433103160, -10.53356436208267155, -27.83126890452641788 ) ) ;
#536409 =( LENGTH_UNIT ( ) NAMED_UNIT ( * ) SI_UNIT ( .MILLI., .METRE. ) );
#536411 = FACE_OUTER_BOUND ( 'NONE', #511564, .T. ) ;
#536412 = ORIENTED_EDGE ( 'NONE', *, *, #84555, .T. ) ;
#536413 = DIRECTION ( 'NONE',  ( 2.227757948682340100E-15, -2.145945857657579747E-15, 1.000000000000000000 ) ) ;
#536414 = FILL_AREA_STYLE ('',( #294114 ) ) ;
#536415 = CARTESIAN_POINT ( 'NONE',  ( 12.43002293496950017, 8.679176575165691077, -2.114551300466510408 ) ) ;
#536418 = FACE_OUTER_BOUND ( 'NONE', #756788, .T. ) ;
#536417 = PRESENTATION_STYLE_ASSIGNMENT (( #215744 ) ) ;
#536416 = CARTESIAN_POINT ( 'NONE',  ( 14.77936446203120546, 2.539999999999996039, -3.718600018615749292 ) ) ;
#536421 = CARTESIAN_POINT ( 'NONE',  ( 14.99998949136659299, 26.96049925387482205, 0.01793981799103775907 ) ) ;
#536420 = CARTESIAN_POINT ( 'NONE',  ( -11.89943760159658837, 8.970716371709423598, -28.17950325083743834 ) ) ;
#536419 = DIRECTION ( 'NONE',  ( -1.696052216209162981E-13, 1.000000000000000000, 4.166456340339245255E-12 ) ) ;
#536422 =( GEOMETRIC_REPRESENTATION_CONTEXT ( 3 ) GLOBAL_UNCERTAINTY_ASSIGNED_CONTEXT ( ( #547934 ) ) GLOBAL_UNIT_ASSIGNED_CONTEXT ( ( #290203, #59109, #170707 ) ) REPRESENTATION_CONTEXT ( 'NONE', 'WORKASPACE' ) );
#536424 = VECTOR ( 'NONE', #441378, 1000.000000000000000 ) ;
#536423 = CARTESIAN_POINT ( 'NONE',  ( 0.000000000000000000, 2.539999999999996039, 0.000000000000000000 ) ) ;
#536425 = CARTESIAN_POINT ( 'NONE',  ( -8.382118623954129433, -14.83850667830734515, 9.488591056973481486 ) ) ;
#536426 = CARTESIAN_POINT ( 'NONE',  ( 11.72443760159639936, -7.829283628290584218, -2.270496749162661754 ) ) ;
#536427 = LINE ( 'NONE', #779155, #75430 ) ;
#536429 = COLOUR_RGB ( '',0.2509803921568627416, 0.2509803921568627416, 0.2509803921568627416 ) ;
#536428 = B_SPLINE_SURFACE_WITH_KNOTS ( 'NONE', 3, 1, ( 
 ( #262127, #687572 ),
 ( #751072, #504422 ),
 ( #321885, #747155 ),
 ( #190610, #130972 ),
 ( #142728, #631690 ),
 ( #206270, #86863 ) ),
 .UNSPECIFIED., .F., .F., .F.,
 ( 4, 1, 1, 4 ),
 ( 2, 2 ),
 ( 0.000000000000000000, 0.3334891912639131872, 0.6667353947964000938, 1.000000000000000000 ),
 ( 0.000000000000000000, 1.000000000000000000 ),
 .UNSPECIFIED. ) ;
#536431 = SURFACE_SIDE_STYLE ('',( #715593 ) ) ;
#536430 = CARTESIAN_POINT ( 'NONE',  ( 19.90395595679592233, -19.60808652271636277, -7.165273461523996801 ) ) ;
#536433 = CARTESIAN_POINT ( 'NONE',  ( -13.34757143494589471, 30.44941108167579458, -6.561133013726441199 ) ) ;
#536432 = CARTESIAN_POINT ( 'NONE',  ( -8.638452384913527737, 19.14523502313901204, 27.88736270723219235 ) ) ;
#536435 = EDGE_CURVE ( 'NONE', #189295, #421265, #394110, .T. ) ;
#536434 = SURFACE_SIDE_STYLE ('',( #607849 ) ) ;
#536436 = ORIENTED_EDGE ( 'NONE', *, *, #486064, .F. ) ;
#536437 =( LENGTH_UNIT ( ) NAMED_UNIT ( * ) SI_UNIT ( .MILLI., .METRE. ) );
#536440 = CARTESIAN_POINT ( 'NONE',  ( 9.510000000000140119, 1.325000000000210010, -31.64999999999999858 ) ) ;
#536439 = CARTESIAN_POINT ( 'NONE',  ( -13.46200000000000152, -13.68009769861641978, -1.780317797947944092 ) ) ;
#536438 = CARTESIAN_POINT ( 'NONE',  ( 6.402597436579231527, 0.02540000000000169553, -9.699316184812158070 ) ) ;
#536441 = B_SPLINE_CURVE_WITH_KNOTS ( 'NONE', 3,
 ( #406899, #768708, #601316, #104392 ),
 .UNSPECIFIED., .F., .F.,
 ( 4, 4 ),
 ( 0.000000000000000000, 1.000000000000000000 ),
 .UNSPECIFIED. ) ;
#536442 = EDGE_CURVE ( 'NONE', #525440, #428905, #421586, .T. ) ;
#536443 = CARTESIAN_POINT ( 'NONE',  ( 14.87299958577537140, 24.86029737809102258, 0.004069181377819200245 ) ) ;
#536446 = CARTESIAN_POINT ( 'NONE',  ( 13.71816756243336322, 25.06781303407679218, -6.067279351962196365 ) ) ;
#536445 = CARTESIAN_POINT ( 'NONE',  ( -143.7356735328650927, 0.000000000000000000, 152.2999999999999829 ) ) ;
#536444 = CARTESIAN_POINT ( 'NONE',  ( 4.433476041801746703, 35.65509519972999897, 14.32983919966122244 ) ) ;
#536447 = SURFACE_STYLE_USAGE ( .BOTH. , #779172 ) ;
#536448 = FACE_OUTER_BOUND ( 'NONE', #515795, .T. ) ;
#536452 = DIRECTION ( 'NONE',  ( 0.000000000000000000, 0.000000000000000000, 1.000000000000000000 ) ) ;
#536451 = CARTESIAN_POINT ( 'NONE',  ( 14.97508794303609747, 24.28239999999998489, 0.8641418276734501580 ) ) ;
#536450 = CARTESIAN_POINT ( 'NONE',  ( 7.149484164668931996, 60.86883655000000459, -36.83014397659345462 ) ) ;
#536449 = FILL_AREA_STYLE ('',( #775242 ) ) ;
#536454 = CARTESIAN_POINT ( 'NONE',  ( -8.426589958652225931, 22.17078852003272971, 26.96199725616365583 ) ) ;
#536453 = AXIS2_PLACEMENT_3D ( 'NONE', #87985, #195690, #330811 ) ;
#536455 = AXIS2_PLACEMENT_3D ( 'NONE', #398634, #712584, #287193 ) ;
#536457 = LINE ( 'NONE', #357780, #578290 ) ;
#536456 = COLOUR_RGB ( '',1.000000000000000000, 1.000000000000000000, 1.000000000000000000 ) ;
#536458 = CARTESIAN_POINT ( 'NONE',  ( 0.000000000000000000, 23.08332207792206603, 0.000000000000000000 ) ) ;
#536460 =( NAMED_UNIT ( * ) PLANE_ANGLE_UNIT ( ) SI_UNIT ( $, .RADIAN. ) );
#536459 = CARTESIAN_POINT ( 'NONE',  ( 12.05057003824135187, 8.830158219966994793, -3.063586666284710436 ) ) ;
#536462 = EDGE_CURVE ( 'NONE', #641189, #528906, #170282, .T. ) ;
#536461 = DIRECTION ( 'NONE',  ( 0.000000000000000000, 1.000000000000000000, 0.000000000000000000 ) ) ;
#536463 = ORIENTED_EDGE ( 'NONE', *, *, #500241, .F. ) ;
#536465 = CARTESIAN_POINT ( 'NONE',  ( 14.03434470799679623, 25.75409122486365732, 4.923748838503656522 ) ) ;
#536464 = CARTESIAN_POINT ( 'NONE',  ( -10.50000000000000000, -8.700000000000001066, 1.750000000000000000 ) ) ;
#536466 = CARTESIAN_POINT ( 'NONE',  ( -13.15000000000000036, -9.347787377342543280, -27.12952324461529230 ) ) ;
#536467 = EDGE_LOOP ( 'NONE', ( #4708, #121041, #694326, #350830 ) ) ;
#536469 = ORIENTED_EDGE ( 'NONE', *, *, #324352, .F. ) ;
#536468 = STYLED_ITEM ( 'NONE', ( #468338 ), #581216 ) ;
#536471 = CARTESIAN_POINT ( 'NONE',  ( 8.235000000000127329, -2.064999999999799218, -30.34999999999999787 ) ) ;
#536470 = CIRCLE ( 'NONE', #523908, 3.365500000000001268 ) ;
#536472 = LINE ( 'NONE', #480727, #430674 ) ;
#536474 = VERTEX_POINT ( 'NONE', #712021 ) ;
#536473 = VECTOR ( 'NONE', #467641, 1000.000000000000000 ) ;
#536475 = ORIENTED_EDGE ( 'NONE', *, *, #131700, .T. ) ;
#536476 = VECTOR ( 'NONE', #490946, 1000.000000000000114 ) ;
#536478 = CARTESIAN_POINT ( 'NONE',  ( 11.04411917164761547, 9.030229179413012730, -2.639207140025231713 ) ) ;
#536477 = DIRECTION ( 'NONE',  ( -1.000000000000000000, 0.000000000000000000, 0.000000000000000000 ) ) ;
#536480 = CARTESIAN_POINT ( 'NONE',  ( -1.347104343374174729, 0.04205365027161160618, -14.96755512445182923 ) ) ;
#536479 = CARTESIAN_POINT ( 'NONE',  ( -13.95000000000000107, -6.799999999999994493, -2.599999999999977884 ) ) ;
#536482 = ORIENTED_EDGE ( 'NONE', *, *, #758139, .F. ) ;
#536481 = CARTESIAN_POINT ( 'NONE',  ( 11.64374999999999893, -9.900000000000000355, -27.05000000000000071 ) ) ;
#536483 = AXIS2_PLACEMENT_3D ( 'NONE', #669265, #673228, #136272 ) ;
#536484 =( LENGTH_UNIT ( ) NAMED_UNIT ( * ) SI_UNIT ( .MILLI., .METRE. ) );
#536485 =( NAMED_UNIT ( * ) PLANE_ANGLE_UNIT ( ) SI_UNIT ( $, .RADIAN. ) );
#536489 = ORIENTED_EDGE ( 'NONE', *, *, #727920, .F. ) ;
#536488 = CARTESIAN_POINT ( 'NONE',  ( 3.249687423299414846, 34.82764017652019817, -14.64375922760900828 ) ) ;
#536487 = DIRECTION ( 'NONE',  ( -0.000000000000000000, 1.000000000000000000, -0.000000000000000000 ) ) ;
#536486 = CARTESIAN_POINT ( 'NONE',  ( -11.56317995295789913, -8.400000000000002132, -3.246635639072862123 ) ) ;
#536490 = LINE ( 'NONE', #338193, #590410 ) ;
#536491 = UNCERTAINTY_MEASURE_WITH_UNIT (LENGTH_MEASURE( 1.000000000000000082E-05 ), #505638, 'distance_accuracy_value', 'NONE');
#536493 = VERTEX_POINT ( 'NONE', #167150 ) ;
#536492 =( NAMED_UNIT ( * ) PLANE_ANGLE_UNIT ( ) SI_UNIT ( $, .RADIAN. ) );
#536494 = ORIENTED_EDGE ( 'NONE', *, *, #399220, .F. ) ;
#536495 = UNCERTAINTY_MEASURE_WITH_UNIT (LENGTH_MEASURE( 1.000000000000000082E-05 ), #474571, 'distance_accuracy_value', 'NONE');
#536496 = CARTESIAN_POINT ( 'NONE',  ( 12.89110426826299260, -8.970716371709388071, -2.270496749162661754 ) ) ;
#536497 = CARTESIAN_POINT ( 'NONE',  ( 12.25014101100829400, 8.400000000000021672, -28.49663230149242921 ) ) ;
#536499 = CARTESIAN_POINT ( 'NONE',  ( -10.24592647779620158, -8.935236726878480695, -2.412711734917770467 ) ) ;
#536498 = CARTESIAN_POINT ( 'NONE',  ( 0.000000000000000000, 0.000000000000000000, 0.000000000000000000 ) ) ;
#536500 = EDGE_CURVE ( 'NONE', #440815, #354148, #409912, .T. ) ;
#536501 = B_SPLINE_CURVE_WITH_KNOTS ( 'NONE', 3,
 ( #193851, #436439, #66524, #134186, #189900, #750372, #627081, #325058, #376867, #567254, #309424, #22410, #126317, #551588, #313397, #388510, #392446, #702464 ),
 .UNSPECIFIED., .F., .F.,
 ( 4, 2, 2, 2, 2, 2, 2, 2, 4 ),
 ( 0.000000000000000000, 0.06250000000000034694, 0.1250000000000003608, 0.1875000000000003608, 0.2500000000000003886, 0.3125000000000003886, 0.3750000000000003331, 0.4375000000000003331, 0.5000000000000000000 ),
 .UNSPECIFIED. ) ;
#536502 = LINE ( 'NONE', #667688, #737493 ) ;
#536503 = SURFACE_SIDE_STYLE ('',( #47455 ) ) ;
#536504 = CARTESIAN_POINT ( 'NONE',  ( -10.68785484546570608, -9.119181443114838359, -2.736075436477729550 ) ) ;
#536505 = ORIENTED_EDGE ( 'NONE', *, *, #213901, .F. ) ;
#536506 = CARTESIAN_POINT ( 'NONE',  ( -11.78835626830300143, -9.619999999999999218, -27.36502577388069923 ) ) ;
#536508 = CARTESIAN_POINT ( 'NONE',  ( -9.935256723959792424, 30.51213113824158540, 11.06782737637840164 ) ) ;
#536507 = SURFACE_SIDE_STYLE ('',( #294209 ) ) ;
#536510 = CARTESIAN_POINT ( 'NONE',  ( -101.6000000000000227, 0.000000000000000000, -7.500000000000000000 ) ) ;
#536509 = AXIS2_PLACEMENT_3D ( 'NONE', #35109, #277983, #27291 ) ;
#536512 = ORIENTED_EDGE ( 'NONE', *, *, #281338, .T. ) ;
#536511 = VERTEX_POINT ( 'NONE', #417719 ) ;
#536513 = CARTESIAN_POINT ( 'NONE',  ( -13.49754264515465785, 30.80899589739849276, -6.246796961879177879 ) ) ;
#536514 = CARTESIAN_POINT ( 'NONE',  ( 13.84619803283017170, 26.55870537894453776, 5.430371042793081138 ) ) ;
#536515 = CARTESIAN_POINT ( 'NONE',  ( 14.33492550370196739, 7.672122495759643002, -27.67130466081950146 ) ) ;
#536516 = LINE ( 'NONE', #294225, #544427 ) ;
#536517 = DIRECTION ( 'NONE',  ( 0.000000000000000000, 0.000000000000000000, -1.000000000000000000 ) ) ;
#536518 = CARTESIAN_POINT ( 'NONE',  ( -11.02734685212540100, 8.295890263930647990, -2.049762630444270428 ) ) ;
#536519 = CARTESIAN_POINT ( 'NONE',  ( -12.51501503287931349, 11.08798973185261261, 25.03003006615903203 ) ) ;
#536522 = VERTEX_POINT ( 'NONE', #47749 ) ;
#536521 = CARTESIAN_POINT ( 'NONE',  ( -114.2999999999999829, 0.9473000000000015852, 40.65269999999998873 ) ) ;
#536520 = UNCERTAINTY_MEASURE_WITH_UNIT (LENGTH_MEASURE( 1.000000000000000082E-05 ), #669394, 'distance_accuracy_value', 'NONE');
#536524 = CARTESIAN_POINT ( 'NONE',  ( 10.98550000000018301, 31.74999994400000247, -50.80000000000000426 ) ) ;
#536523 = VECTOR ( 'NONE', #370636, 1000.000000000000000 ) ;
#536525 = CARTESIAN_POINT ( 'NONE',  ( 10.56180657253210597, -7.742722855780752589, -2.724362600207131724 ) ) ;
#536526 = CARTESIAN_POINT ( 'NONE',  ( -9.852939601636375500, -10.11356995736180941, -28.46034515370059026 ) ) ;
#536527 = CARTESIAN_POINT ( 'NONE',  ( 27.81224460387015185, 2.668829814834367209, 2.599612602162888919 ) ) ;
#536530 = VERTEX_POINT ( 'NONE', #290572 ) ;
#536529 = MECHANICAL_DESIGN_GEOMETRIC_PRESENTATION_REPRESENTATION (  '', ( #396555 ), #66484 ) ;
#536528 = FILL_AREA_STYLE_COLOUR ( '', #211424 ) ;
#536531 =( GEOMETRIC_REPRESENTATION_CONTEXT ( 3 ) GLOBAL_UNCERTAINTY_ASSIGNED_CONTEXT ( ( #781739 ) ) GLOBAL_UNIT_ASSIGNED_CONTEXT ( ( #118265, #357156, #221980 ) ) REPRESENTATION_CONTEXT ( 'NONE', 'WORKASPACE' ) );
#536532 = CARTESIAN_POINT ( 'NONE',  ( -13.02717647779619803, -8.967058416776536589, -2.600000000000002309 ) ) ;
#536533 = UNCERTAINTY_MEASURE_WITH_UNIT (LENGTH_MEASURE( 1.000000000000000082E-05 ), #466295, 'distance_accuracy_value', 'NONE');
#536534 = CARTESIAN_POINT ( 'NONE',  ( 11.34169013195758069, 8.969403387179069043, -2.638690562070829859 ) ) ;
#536538 = ORIENTED_EDGE ( 'NONE', *, *, #141020, .T. ) ;
#536537 = CARTESIAN_POINT ( 'NONE',  ( 6.093013714820896709, -1.030861650364343518, -138.4926168286580719 ) ) ;
#536536 = CARTESIAN_POINT ( 'NONE',  ( 12.00161466982148895, -7.821238197802458991, -2.265851717704598922 ) ) ;
#536535 = CARTESIAN_POINT ( 'NONE',  ( 14.81528269761600214, 14.17156222506192975, 1.309032890534896021 ) ) ;
#536539 = LINE ( 'NONE', #779261, #533047 ) ;
#536540 = VERTEX_POINT ( 'NONE', #715952 ) ;
#536541 = CARTESIAN_POINT ( 'NONE',  ( -9.300683021350113933, -16.59827029879732407, 9.719499443074379741 ) ) ;
#536543 = EDGE_LOOP ( 'NONE', ( #166509, #333849, #297770 ) ) ;
#536542 = CARTESIAN_POINT ( 'NONE',  ( -10.09461351879209978, -9.371425591818528744, -28.03495700856050021 ) ) ;
#536547 = CARTESIAN_POINT ( 'NONE',  ( 1.497391422762587965, -14.22653999999998753, -5.512820935338473838 ) ) ;
#536546 = CARTESIAN_POINT ( 'NONE',  ( -11.00000000000000000, 25.99999999999998934, 6.500000000000000000 ) ) ;
#536545 = CARTESIAN_POINT ( 'NONE',  ( -2.558825263754227031, 20.78441699486210936, 15.61843928110782720 ) ) ;
#536544 = CARTESIAN_POINT ( 'NONE',  ( -8.351335856859529727, -15.30984999999999552, 9.519373824068081191 ) ) ;
#536548 = CARTESIAN_POINT ( 'NONE',  ( -58.80127949962701450, -2.616906120000002112, 5.629268407308000377 ) ) ;
#536549 = FILL_AREA_STYLE ('',( #174743 ) ) ;
#536550 = CARTESIAN_POINT ( 'NONE',  ( 6.115310277068532585, 36.34886799650328726, -13.55762215631287759 ) ) ;
#536551 = CARTESIAN_POINT ( 'NONE',  ( 10.83902093492970131, 7.861631254153400583, -2.789410322930700126 ) ) ;
#536552 = DIRECTION ( 'NONE',  ( -0.000000000000000000, -1.000000000000000000, -0.000000000000000000 ) ) ;
#536553 = VECTOR ( 'NONE', #167366, 1000.000000000000114 ) ;
#536554 = CARTESIAN_POINT ( 'NONE',  ( 24.49530030362309674, -13.43963778045376145, -7.026387433216453537 ) ) ;
#536555 = CARTESIAN_POINT ( 'NONE',  ( 12.11880508741320028, 8.398902637812280858, -1.953368629643162491 ) ) ;
#536557 = ADVANCED_FACE ( 'NONE', ( #540645 ), #384617, .T. ) ;
#536556 = EDGE_LOOP ( 'NONE', ( #713075, #339165, #607547, #443872 ) ) ;
#536559 = SURFACE_STYLE_FILL_AREA ( #294268 ) ;
#536558 = CARTESIAN_POINT ( 'NONE',  ( 5.406757972116309929, 36.06984820146749371, 13.99167590191813026 ) ) ;
#536562 = DIRECTION ( 'NONE',  ( 0.000000000000000000, 0.000000000000000000, -1.000000000000000000 ) ) ;
#536561 = CARTESIAN_POINT ( 'NONE',  ( 8.704526214587721356, 3.065000000000199343, -26.49941687308706406 ) ) ;
#536560 = CARTESIAN_POINT ( 'NONE',  ( 1.804609307652623507, 14.96096142748947244, -2.439454888092384977E-16 ) ) ;
#536563 = ORIENTED_EDGE ( 'NONE', *, *, #271133, .T. ) ;
#536565 =( GEOMETRIC_REPRESENTATION_CONTEXT ( 3 ) GLOBAL_UNCERTAINTY_ASSIGNED_CONTEXT ( ( #312921 ) ) GLOBAL_UNIT_ASSIGNED_CONTEXT ( ( #496184, #138388, #381022 ) ) REPRESENTATION_CONTEXT ( 'NONE', 'WORKASPACE' ) );
#536564 = CARTESIAN_POINT ( 'NONE',  ( -1.576172651082809129, 3.575674745405237331, 28.64910822242940824 ) ) ;
#536566 = FACE_OUTER_BOUND ( 'NONE', #233194, .T. ) ;
#536568 = LINE ( 'NONE', #388084, #645079 ) ;
#536567 = CARTESIAN_POINT ( 'NONE',  ( 6.573743886050023910, 14.44999999999999574, -13.48244527578350116 ) ) ;
#536570 = DIRECTION ( 'NONE',  ( -1.705482648051470049E-18, -1.000000000000000000, -1.224646799147353207E-16 ) ) ;
#536569 = CARTESIAN_POINT ( 'NONE',  ( 12.52661466982150174, -10.47876180219750708, -28.18414828229543545 ) ) ;
#536571 = CARTESIAN_POINT ( 'NONE',  ( 13.34361778585031466, 24.61596468020044881, 6.851852394801099422 ) ) ;
#536573 = PRESENTATION_STYLE_ASSIGNMENT (( #234530 ) ) ;
#536572 = CARTESIAN_POINT ( 'NONE',  ( -11.46515897942712847, 18.92299999999999827, 0.7327736832880068496 ) ) ;
#536575 = AXIS2_PLACEMENT_3D ( 'NONE', #186743, #369783, #3550 ) ;
#536574 = CARTESIAN_POINT ( 'NONE',  ( 7.160000000000152021, 1.050000000000210987, -29.32999999999995211 ) ) ;
#536576 = CARTESIAN_POINT ( 'NONE',  ( -34.99999999999999289, 0.000000000000000000, 0.000000000000000000 ) ) ;
#536577 = DIRECTION ( 'NONE',  ( 1.000000000000000000, -1.705482648051570005E-18, 1.230712578331609982E-16 ) ) ;
#536578 = CARTESIAN_POINT ( 'NONE',  ( 8.783532092027561688, 14.47511129267687302, 0.9504613865666574624 ) ) ;
#536579 = VECTOR ( 'NONE', #29769, 1000.000000000000000 ) ;
#536580 = B_SPLINE_CURVE_WITH_KNOTS ( 'NONE', 3,
 ( #417322, #421175, #611727, #659793 ),
 .UNSPECIFIED., .F., .F.,
 ( 4, 4 ),
 ( 0.000000000000000000, 1.000000000000000000 ),
 .UNSPECIFIED. ) ;
#536582 = CARTESIAN_POINT ( 'NONE',  ( -4.862052901696170437, -2.334999999999759268, -30.35000000000002984 ) ) ;
#536581 = CARTESIAN_POINT ( 'NONE',  ( -10.97013990586570209, -10.33633974316960291, -27.34296259588278488 ) ) ;
#536583 = CARTESIAN_POINT ( 'NONE',  ( 11.61592977832575180, 29.42485088073911115, 9.490531048815528337 ) ) ;
#536584 =( BOUNDED_CURVE ( )  B_SPLINE_CURVE ( 2, ( #360122, #411959, #550475 ),
 .UNSPECIFIED., .F., .F. ) 
 B_SPLINE_CURVE_WITH_KNOTS ( ( 3, 3 ),
 ( 0.000000000000000000, 1.000000000000000000 ),
 .UNSPECIFIED. ) 
 CURVE ( )  GEOMETRIC_REPRESENTATION_ITEM ( )  RATIONAL_B_SPLINE_CURVE ( ( 0.9828271254765507114, 0.9203246715169679515, 0.9362405678398888487 ) ) 
 REPRESENTATION_ITEM ( '' )  );
#536586 = ORIENTED_EDGE ( 'NONE', *, *, #714855, .T. ) ;
#536585 = CARTESIAN_POINT ( 'NONE',  ( -13.80059781020585241, 24.57800260355142541, 5.545234844645437811 ) ) ;
#536588 = CARTESIAN_POINT ( 'NONE',  ( 11.64000388179793788, 18.11095108036760593, -9.258317514391601222 ) ) ;
#536587 = CARTESIAN_POINT ( 'NONE',  ( 0.3091012480899196224, -14.22653999999998753, -2.536667909638044893 ) ) ;
#536590 = ADVANCED_FACE ( 'NONE', ( #456700 ), #651916, .T. ) ;
#536589 = CARTESIAN_POINT ( 'NONE',  ( -10.93813211314006573, 14.43614527661372371, 2.438513504961458800 ) ) ;
#536593 = CARTESIAN_POINT ( 'NONE',  ( -8.078068821812916411, 19.04745999999999739, -11.87504878663657237 ) ) ;
#536592 = CARTESIAN_POINT ( 'NONE',  ( 13.61081014833121294, -8.533931850910111194, -2.920570936010565166 ) ) ;
#536591 = CARTESIAN_POINT ( 'NONE',  ( -10.08687293496969772, -9.264640613137620662, -27.72978443171023599 ) ) ;
#536594 = CARTESIAN_POINT ( 'NONE',  ( -11.77049144385842894, -7.844540169316384315, -3.100608596790196181 ) ) ;
#536596 = CARTESIAN_POINT ( 'NONE',  ( -9.998972934969700077, 8.295890263930679964, -27.29976263044429885 ) ) ;
#536595 = PLANE ( 'NONE',  #157275 ) ;
#536597 = VECTOR ( 'NONE', #153876, 999.9999999999998863 ) ;
#536598 = FACE_BOUND ( 'NONE', #159660, .T. ) ;
#536599 = CARTESIAN_POINT ( 'NONE',  ( 8.610000000000159304, 2.415000000000199876, -27.49499999999999744 ) ) ;
#536600 = B_SPLINE_CURVE_WITH_KNOTS ( 'NONE', 3,
 ( #626191, #212522, #29443, #81303 ),
 .UNSPECIFIED., .F., .F.,
 ( 4, 4 ),
 ( 2.458405403632897144E-07, 0.0003656710078630117039 ),
 .UNSPECIFIED. ) ;
#536603 = ORIENTED_EDGE ( 'NONE', *, *, #338983, .T. ) ;
#536602 = CARTESIAN_POINT ( 'NONE',  ( -11.35385551140956473, -9.245982946443680461, -27.49819752406495255 ) ) ;
#536601 = DIRECTION ( 'NONE',  ( 0.000000000000000000, -1.281798018420987617E-16, -1.000000000000000000 ) ) ;
#536604 = ORIENTED_EDGE ( 'NONE', *, *, #381756, .F. ) ;
#536605 = ORIENTED_EDGE ( 'NONE', *, *, #300273, .F. ) ;
#536606 = ORIENTED_EDGE ( 'NONE', *, *, #33103, .T. ) ;
#536607 = CIRCLE ( 'NONE', #510978, 15.08759999999999124 ) ;
#536608 = ORIENTED_EDGE ( 'NONE', *, *, #224674, .F. ) ;
#536609 = CARTESIAN_POINT ( 'NONE',  ( 11.38499999999999979, 11.76989990918923112, -32.44476461033860204 ) ) ;
#536610 = FACE_OUTER_BOUND ( 'NONE', #276215, .T. ) ;
#536613 = CARTESIAN_POINT ( 'NONE',  ( 12.84999999999993747, -9.414041142472493462, -28.36408549629504350 ) ) ;
#536612 = CARTESIAN_POINT ( 'NONE',  ( 13.91675653128324086, 13.21262660794100618, 5.246927819529282111 ) ) ;
#536611 =( LENGTH_UNIT ( ) NAMED_UNIT ( * ) SI_UNIT ( .MILLI., .METRE. ) );
#536616 = CARTESIAN_POINT ( 'NONE',  ( 8.782577920646213343, 4.698852751097298608, 26.93954238046456950 ) ) ;
#536615 = DIRECTION ( 'NONE',  ( 1.000000000000000000, -0.000000000000000000, -0.000000000000000000 ) ) ;
#536614 = SURFACE_STYLE_FILL_AREA ( #242414 ) ;
#536618 = ORIENTED_EDGE ( 'NONE', *, *, #614619, .F. ) ;
#536617 = CARTESIAN_POINT ( 'NONE',  ( 7.961277537290984974, -16.60193647300666342, -8.750979104018716370 ) ) ;
#536619 = ORIENTED_EDGE ( 'NONE', *, *, #299313, .T. ) ;
#536621 = EDGE_LOOP ( 'NONE', ( #307002, #784958, #301825, #159662 ) ) ;
#536620 = DIRECTION ( 'NONE',  ( 0.000000000000000000, 0.7300945159970405607, -0.6833461770662416779 ) ) ;
#536622 = CARTESIAN_POINT ( 'NONE',  ( 27.44691056528240125, 5.225969740869313540, -2.165568895022445428 ) ) ;
#536624 = ADVANCED_FACE ( 'NONE', ( #785431 ), #695955, .T. ) ;
#536623 = CYLINDRICAL_SURFACE ( 'NONE', #63857, 2.552699999999990865 ) ;
#536625 = VECTOR ( 'NONE', #426193, 1000.000000000000000 ) ;
#536627 = CARTESIAN_POINT ( 'NONE',  ( -13.60764531894042761, 20.32876401377507491, 6.003175884368754822 ) ) ;
#536626 = CARTESIAN_POINT ( 'NONE',  ( 13.62744759157083507, -14.22877732002497808, -32.25000000000000000 ) ) ;
#536628 = CARTESIAN_POINT ( 'NONE',  ( 14.96260779073012692, 14.08778647151897445, -1.058474421411312205 ) ) ;
#536629 = ORIENTED_EDGE ( 'NONE', *, *, #521051, .F. ) ;
#536630 = ORIENTED_EDGE ( 'NONE', *, *, #343323, .F. ) ;
#536631 = CARTESIAN_POINT ( 'NONE',  ( 12.68860536286683427, 2.751946349728386476, 8.052433822197416546 ) ) ;
#536634 = EDGE_LOOP ( 'NONE', ( #113599, #27399, #573969, #389844 ) ) ;
#536633 = VERTEX_POINT ( 'NONE', #466451 ) ;
#536632 = COLOUR_RGB ( '',0.2509803921568627416, 0.2509803921568627416, 0.2509803921568627416 ) ;
#536635 = CARTESIAN_POINT ( 'NONE',  ( -10.16999999999999993, -9.900000000000000355, -27.85000000000000142 ) ) ;
#536637 = DIRECTION ( 'NONE',  ( 1.000000000000000000, -5.017234719923665892E-16, -2.765065178557458505E-31 ) ) ;
#536636 = CARTESIAN_POINT ( 'NONE',  ( -1.332989182055855037, 15.04310428005805633, -0.02539999999999989141 ) ) ;
#536638 = CARTESIAN_POINT ( 'NONE',  ( -56.50000000000000711, 0.9596272399999982161, 10.96858360000000054 ) ) ;
#536639 = CARTESIAN_POINT ( 'NONE',  ( 10.55000000000000071, 7.993835516653490458, -3.055115823134909814 ) ) ;
#536641 = EDGE_LOOP ( 'NONE', ( #19237, #739496, #622384, #246808 ) ) ;
#536640 = VECTOR ( 'NONE', #145266, 1000.000000000000000 ) ;
#536643 = CARTESIAN_POINT ( 'NONE',  ( 11.00860337913181652, -8.119999999644967659, -2.115025773265817755 ) ) ;
#536642 = CARTESIAN_POINT ( 'NONE',  ( 14.88156805083205647, 25.58033416482118838, 1.881205357416965818 ) ) ;
#536645 = CARTESIAN_POINT ( 'NONE',  ( 9.762934626767481916, 34.35715301818227374, 26.78443381830269132 ) ) ;
#536644 = CARTESIAN_POINT ( 'NONE',  ( 11.01980626830279419, 8.820957051631369339, -2.109155325978609774 ) ) ;
#536646 = VECTOR ( 'NONE', #278468, 999.9999999999998863 ) ;
#536648 = ADVANCED_FACE ( 'NONE', ( #164322 ), #339566, .F. ) ;
#536647 = LINE ( 'NONE', #234609, #272084 ) ;
#536649 = CARTESIAN_POINT ( 'NONE',  ( 12.40862487728447228, -9.736913720526521487, -27.31116213900416767 ) ) ;
#536650 = AXIS2_PLACEMENT_3D ( 'NONE', #444999, #7494, #385429 ) ;
#536651 = CARTESIAN_POINT ( 'NONE',  ( 14.79099670042049475, 14.87341939101585453, 1.559748168661347911 ) ) ;
#536653 = CARTESIAN_POINT ( 'NONE',  ( -11.79744800315510034, 8.978761802197540831, -27.85000000000000142 ) ) ;
#536652 = CARTESIAN_POINT ( 'NONE',  ( -10.08687293496969772, 9.035359386862342745, -2.479784431710181369 ) ) ;
#536654 = ORIENTED_EDGE ( 'NONE', *, *, #616432, .T. ) ;
#536655 = CARTESIAN_POINT ( 'NONE',  ( 10.78667293496950208, 7.764640613137676617, -27.72978443171023599 ) ) ;
#536656 = EDGE_CURVE ( 'NONE', #689310, #523414, #518259, .T. ) ;
#536657 = CARTESIAN_POINT ( 'NONE',  ( 11.29410595657355465, -8.589521483316564954, -3.204253128691744390 ) ) ;
#536658 = CARTESIAN_POINT ( 'NONE',  ( 13.07208960163609923, 8.959999999999999076, -27.85000000000000142 ) ) ;
#536659 = CARTESIAN_POINT ( 'NONE',  ( -11.33078145334199149, -8.689380756489528679, -2.098777827027414666 ) ) ;
#536660 = DIRECTION ( 'NONE',  ( 1.710955362203154410E-17, -0.8870102372087761422, -0.4617497580798832768 ) ) ;
#536663 = VERTEX_POINT ( 'NONE', #407007 ) ;
#536662 = CARTESIAN_POINT ( 'NONE',  ( 8.876012964116631210, 14.44994999999999941, -12.93139178296920022 ) ) ;
#536661 = PRESENTATION_LAYER_ASSIGNMENT (  '', '', ( #3444 ) ) ;
#536664 = CARTESIAN_POINT ( 'NONE',  ( -10.03680657253230635, -9.242722855780732161, -27.72563739979291242 ) ) ;
#536665 = VECTOR ( 'NONE', #490358, 1000.000000000000000 ) ;
#536666 = CARTESIAN_POINT ( 'NONE',  ( -14.80533245108539653, 25.21589439701530821, -1.417135100244668600 ) ) ;
#536667 = LINE ( 'NONE', #174860, #506210 ) ;
#536669 =( NAMED_UNIT ( * ) SI_UNIT ( $, .STERADIAN. ) SOLID_ANGLE_UNIT ( ) );
#536668 = CARTESIAN_POINT ( 'NONE',  ( -12.35819836547480932, -8.864216370511977416, -2.931440269781978802 ) ) ;
#536671 = CARTESIAN_POINT ( 'NONE',  ( 23.91549851891313239, 14.44621669189635504, -6.885780242198979550 ) ) ;
#536670 = CARTESIAN_POINT ( 'NONE',  ( 3.368693497903814560, 35.84385228936467627, 14.61683635769995604 ) ) ;
#536672 = CARTESIAN_POINT ( 'NONE',  ( 9.634999999999999787, 3.245000000000210161, -31.93819660112505332 ) ) ;
#536673 = CARTESIAN_POINT ( 'NONE',  ( 11.52505508741319140, -10.42857440818139914, -28.03495700856052508 ) ) ;
#536676 = EDGE_CURVE ( 'NONE', #36529, #302343, #712531, .T. ) ;
#536675 = CARTESIAN_POINT ( 'NONE',  ( 9.360395326729371135, 34.41546538519881437, 27.52286655545399441 ) ) ;
#536674 = CARTESIAN_POINT ( 'NONE',  ( -13.46200000000000685, -13.57954975909563977, 1.974429678805435184 ) ) ;
#536679 = DIRECTION ( 'NONE',  ( -0.000000000000000000, 1.000000000000000000, -0.000000000000000000 ) ) ;
#536678 = FILL_AREA_STYLE ('',( #588454 ) ) ;
#536677 = CARTESIAN_POINT ( 'NONE',  ( -10.75710626830299965, 8.824464672112080521, -2.234719639004780323 ) ) ;
#536681 = EDGE_CURVE ( 'NONE', #711219, #682469, #332503, .T. ) ;
#536680 = CARTESIAN_POINT ( 'NONE',  ( 10.78994954967218156, -15.89806971318752638, -8.634688080615603667 ) ) ;
#536683 = CARTESIAN_POINT ( 'NONE',  ( 11.57860426826299971, -8.685358185854690660, -3.094254876256040010 ) ) ;
#536682 = FILL_AREA_STYLE ('',( #222829 ) ) ;
#536684 = DIRECTION ( 'NONE',  ( 0.000000000000000000, 0.7071067811865671127, 0.7071067811865279218 ) ) ;
#536685 = CARTESIAN_POINT ( 'NONE',  ( -91.45270000000002142, 88.90000000000001990, 2.400000002185002312 ) ) ;
#536686 = CARTESIAN_POINT ( 'NONE',  ( -11.28210626830300178, -8.824464672112091179, -2.965280360995190101 ) ) ;
#536687 = ADVANCED_FACE ( 'NONE', ( #589633, #533943 ), #183895, .F. ) ;
#536688 = CARTESIAN_POINT ( 'NONE',  ( 14.71505182707934978, 14.25556320419735989, 2.161804377920030440 ) ) ;
#536689 = LINE ( 'NONE', #350163, #45244 ) ;
#536691 = CARTESIAN_POINT ( 'NONE',  ( 4.864305398912451395, -15.65972970120266083, -11.85693149851828032 ) ) ;
#536690 = PRESENTATION_LAYER_ASSIGNMENT (  '', '', ( #245109 ) ) ;
#536692 =( GEOMETRIC_REPRESENTATION_CONTEXT ( 3 ) GLOBAL_UNCERTAINTY_ASSIGNED_CONTEXT ( ( #224186 ) ) GLOBAL_UNIT_ASSIGNED_CONTEXT ( ( #100619, #160423, #581833 ) ) REPRESENTATION_CONTEXT ( 'NONE', 'WORKASPACE' ) );
#536693 = AXIS2_PLACEMENT_3D ( 'NONE', #753214, #518339, #220181 ) ;
#536696 = DIRECTION ( 'NONE',  ( 0.000000000000000000, 1.256420710046090069E-15, -1.000000000000000000 ) ) ;
#536695 = FILL_AREA_STYLE_COLOUR ( '', #62968 ) ;
#536694 = CARTESIAN_POINT ( 'NONE',  ( -11.63693760159659973, -8.685358185854699542, -3.094254876256020026 ) ) ;
#536697 = DIRECTION ( 'NONE',  ( 1.000000000000000000, 0.000000000000000000, 0.000000000000000000 ) ) ;
#536698 = CARTESIAN_POINT ( 'NONE',  ( -9.099999999999985434, -0.001000000000001000089, 75.50000000000005684 ) ) ;
#536701 = CARTESIAN_POINT ( 'NONE',  ( -4.397886892628241284, 36.26788440134534142, -14.20791046845554106 ) ) ;
#536700 = PRESENTATION_STYLE_ASSIGNMENT (( #660119 ) ) ;
#536699 = FILL_AREA_STYLE_COLOUR ( '', #503191 ) ;
#536702 = FACE_BOUND ( 'NONE', #762325, .T. ) ;
#536703 = CARTESIAN_POINT ( 'NONE',  ( -12.09384314446289110, 8.683529208388280907, -27.35891300564179218 ) ) ;
#536704 = DIRECTION ( 'NONE',  ( 0.000000000000000000, 0.000000000000000000, 1.000000000000000000 ) ) ;
#536705 = EDGE_CURVE ( 'NONE', #177884, #503726, #687035, .T. ) ;
#536708 = ORIENTED_EDGE ( 'NONE', *, *, #775255, .T. ) ;
#536707 = CARTESIAN_POINT ( 'NONE',  ( -4.046214051152222879, 35.53293280805610266, -14.44417370087232300 ) ) ;
#536706 = CARTESIAN_POINT ( 'NONE',  ( -7.702503328601977728, -16.12899999999999423, 9.018733568828780633 ) ) ;
#536710 = VERTEX_POINT ( 'NONE', #108466 ) ;
#536709 = VECTOR ( 'NONE', #741343, 1000.000000000000000 ) ;
#536711 = ORIENTED_EDGE ( 'NONE', *, *, #205327, .F. ) ;
#536712 = ADVANCED_FACE ( 'NONE', ( #351349 ), #283615, .T. ) ;
#536713 =( GEOMETRIC_REPRESENTATION_CONTEXT ( 3 ) GLOBAL_UNCERTAINTY_ASSIGNED_CONTEXT ( ( #685736 ) ) GLOBAL_UNIT_ASSIGNED_CONTEXT ( ( #45450, #721511, #769377 ) ) REPRESENTATION_CONTEXT ( 'NONE', 'WORKASPACE' ) );
#536714 = CARTESIAN_POINT ( 'NONE',  ( 8.382772418876760057, -6.025000000000000355, -31.94378677106919540 ) ) ;
#536716 = CARTESIAN_POINT ( 'NONE',  ( -60.50578309557863577, 4.286263797015765684E-16, -3.500000000000023981 ) ) ;
#536715 = CARTESIAN_POINT ( 'NONE',  ( -10.12445641516969985, -9.792367778130179445, -28.41885429621699899 ) ) ;
#536717 = CARTESIAN_POINT ( 'NONE',  ( -60.10000000000001563, 7.071414554073167658, -5.996621213637554071 ) ) ;
#536718 = DIRECTION ( 'NONE',  ( 0.000000000000000000, 0.000000000000000000, 1.000000000000000000 ) ) ;
#536719 = ORIENTED_EDGE ( 'NONE', *, *, #470128, .F. ) ;
#536720 = VERTEX_POINT ( 'NONE', #723449 ) ;
#536721 = STYLED_ITEM ( 'NONE', ( #168296 ), #33413 ) ;
#536722 = AXIS2_PLACEMENT_3D ( 'NONE', #301214, #237566, #535689 ) ;
#536723 =( NAMED_UNIT ( * ) SI_UNIT ( $, .STERADIAN. ) SOLID_ANGLE_UNIT ( ) );
#536725 = VERTEX_POINT ( 'NONE', #59197 ) ;
#536724 =( NAMED_UNIT ( * ) PLANE_ANGLE_UNIT ( ) SI_UNIT ( $, .RADIAN. ) );
#536729 = STYLED_ITEM ( 'NONE', ( #385101 ), #123674 ) ;
#536728 = CARTESIAN_POINT ( 'NONE',  ( 6.308011030141177145, 0.7295694331837081492, -141.3368120871918450 ) ) ;
#536727 = CARTESIAN_POINT ( 'NONE',  ( -13.46200000000000863, -13.67502744618189681, -1.628641095244796055 ) ) ;
#536726 = CARTESIAN_POINT ( 'NONE',  ( 11.73042293496949995, 8.679999999999999716, -27.36502577388069923 ) ) ;
#536733 = ADVANCED_FACE ( 'NONE', ( #115006 ), #126819, .T. ) ;
#536732 = DIRECTION ( 'NONE',  ( 0.000000000000000000, -0.7071067811865449082, -0.7071067811865501263 ) ) ;
#536731 = LINE ( 'NONE', #771598, #594082 ) ;
#536730 = DIRECTION ( 'NONE',  ( 1.000000000000000000, 0.000000000000000000, 0.000000000000000000 ) ) ;
#536735 = CARTESIAN_POINT ( 'NONE',  ( 10.64396414553429970, 14.68889246520888037, 2.336875284385214968 ) ) ;
#536734 = CARTESIAN_POINT ( 'NONE',  ( -12.36866825641988221, 8.305087367504915719, -3.222235872743181684 ) ) ;
#536736 = CARTESIAN_POINT ( 'NONE',  ( 30.00000000000000000, 19.00000000000000000, -19.00000000000000000 ) ) ;
#536737 = CARTESIAN_POINT ( 'NONE',  ( 7.634999999999999787, 7.084810448582077314, -32.28959846191196448 ) ) ;
#536739 =( BOUNDED_CURVE ( )  B_SPLINE_CURVE ( 2, ( #149061, #264550, #387741, #689994, #391659 ),
 .UNSPECIFIED., .F., .T. ) 
 B_SPLINE_CURVE_WITH_KNOTS ( ( 3, 2, 3 ),
 ( 0.000000000000000000, 0.8499006305427062591, 1.000000000000000000 ),
 .UNSPECIFIED. ) 
 CURVE ( )  GEOMETRIC_REPRESENTATION_ITEM ( )  RATIONAL_B_SPLINE_CURVE ( ( 0.9362380621298433958, 0.9477116192146228801, 0.9999999999223031510, 0.9907654462673022300, 0.9828039247187240202 ) ) 
 REPRESENTATION_ITEM ( '' )  );
#536738 = LINE ( 'NONE', #369746, #601420 ) ;
#536741 = B_SPLINE_CURVE_WITH_KNOTS ( 'NONE', 3,
 ( #599621, #162534, #289864, #536082, #468559, #222205 ),
 .UNSPECIFIED., .F., .F.,
 ( 4, 2, 4 ),
 ( 0.000000000000000000, 0.5000000000000000000, 1.000000000000000000 ),
 .UNSPECIFIED. ) ;
#536740 = CARTESIAN_POINT ( 'NONE',  ( 21.33158052401115157, 22.33944193468428097, 26.96766225269746897 ) ) ;
#536742 = CIRCLE ( 'NONE', #613394, 15.23999999999999844 ) ;
#536743 = CARTESIAN_POINT ( 'NONE',  ( 11.46225932841570128, 31.51305493443560479, -9.675567923564353023 ) ) ;
#536744 = CARTESIAN_POINT ( 'NONE',  ( 25.04552952185710879, -12.38406439622244015, -7.366000000000001435 ) ) ;
#536747 = ORIENTED_EDGE ( 'NONE', *, *, #656350, .F. ) ;
#536746 = CARTESIAN_POINT ( 'NONE',  ( 2.657267044090617425, 35.79884340480035121, 14.63369607658065696 ) ) ;
#536745 = CARTESIAN_POINT ( 'NONE',  ( 12.00146532613956829, 8.258876944430907585, -27.11273539884029304 ) ) ;
#536750 = ORIENTED_EDGE ( 'NONE', *, *, #369026, .T. ) ;
#536749 = CARTESIAN_POINT ( 'NONE',  ( -14.88386080537140543, 25.39461342779996400, -1.862987960158649425 ) ) ;
#536748 = CARTESIAN_POINT ( 'NONE',  ( -58.69915597924703121, -4.398800024047818447, 0.8771704479150252975 ) ) ;
#536752 = EDGE_CURVE ( 'NONE', #174066, #81294, #344224, .T. ) ;
#536751 = DIRECTION ( 'NONE',  ( 0.000000000000000000, 0.000000000000000000, 1.000000000000000000 ) ) ;
#536754 = ORIENTED_EDGE ( 'NONE', *, *, #545260, .F. ) ;
#536753 = CARTESIAN_POINT ( 'NONE',  ( -17.01800000000000068, -14.60500000000000220, -6.169999999999999929 ) ) ;
#536755 = ORIENTED_EDGE ( 'NONE', *, *, #307370, .F. ) ;
#536756 = CARTESIAN_POINT ( 'NONE',  ( 7.702379843100568557, 35.69599964942938186, 12.72320795388333536 ) ) ;
#536758 = EDGE_CURVE ( 'NONE', #201158, #59482, #719582, .T. ) ;
#536757 = ORIENTED_EDGE ( 'NONE', *, *, #189192, .T. ) ;
#536759 = CARTESIAN_POINT ( 'NONE',  ( -58.83787646738435484, 2.777880084687962547, 0.4051112680434953428 ) ) ;
#536760 = CARTESIAN_POINT ( 'NONE',  ( -0.6491738246508037546, -1.567244251809542410, -150.5723906249999118 ) ) ;
#536761 = CARTESIAN_POINT ( 'NONE',  ( -2.866431486344957147, 15.78598067859588561, 45.42282961859375945 ) ) ;
#536762 = PRESENTATION_STYLE_ASSIGNMENT (( #465365 ) ) ;
#536764 = ORIENTED_EDGE ( 'NONE', *, *, #518369, .F. ) ;
#536763 = CARTESIAN_POINT ( 'NONE',  ( 4.649691292820657296, 4.604522242122918385, 27.75936434477124948 ) ) ;
#536765 = CARTESIAN_POINT ( 'NONE',  ( 9.920888420746521774, -7.764640613137644642, -2.720215568289801933 ) ) ;
#536766 = ORIENTED_EDGE ( 'NONE', *, *, #705293, .T. ) ;
#536767 = CARTESIAN_POINT ( 'NONE',  ( 9.075013792282092595, 34.46836996185219704, 27.08510079571550477 ) ) ;
#536769 = EDGE_CURVE ( 'NONE', #463716, #732214, #536502, .T. ) ;
#536768 = CARTESIAN_POINT ( 'NONE',  ( 27.92192197238011886, 1.004936076974598969, 1.043126618188361832 ) ) ;
#536770 = CONICAL_SURFACE ( 'NONE', #232127, 3.500000000000003109, 0.7853981633974538301 ) ;
#536771 =( NAMED_UNIT ( * ) SI_UNIT ( $, .STERADIAN. ) SOLID_ANGLE_UNIT ( ) );
#536772 = EDGE_CURVE ( 'NONE', #308845, #62723, #51614, .T. ) ;
#536773 = EDGE_CURVE ( 'NONE', #248908, #452840, #102597, .T. ) ;
#536774 =( NAMED_UNIT ( * ) SI_UNIT ( $, .STERADIAN. ) SOLID_ANGLE_UNIT ( ) );
#536775 = SURFACE_STYLE_FILL_AREA ( #230801 ) ;
#536777 = LINE ( 'NONE', #779494, #625284 ) ;
#536776 = CARTESIAN_POINT ( 'NONE',  ( -59.10127950000000396, 1.183093960465997352, 5.811935080000000475 ) ) ;
#536778 = FACE_BOUND ( 'NONE', #88660, .T. ) ;
#536779 = CARTESIAN_POINT ( 'NONE',  ( -11.75386138330717856, 8.114488605256699572, -27.35547975816475130 ) ) ;
#536780 = ORIENTED_EDGE ( 'NONE', *, *, #331397, .F. ) ;
#536781 = FILL_AREA_STYLE_COLOUR ( '', #129314 ) ;
#536782 = CARTESIAN_POINT ( 'NONE',  ( -14.18407622382835775, 13.63851392405062235, -4.474160332020628239 ) ) ;
#536784 = CARTESIAN_POINT ( 'NONE',  ( 14.44449435975676366, 29.36777511792118034, -4.044380424828768916 ) ) ;
#536783 = CARTESIAN_POINT ( 'NONE',  ( -1.567244251809583266, 4.138262483781939621E-14, -148.3399687499999402 ) ) ;
#536785 = FILL_AREA_STYLE ('',( #771662 ) ) ;
#536786 = ORIENTED_EDGE ( 'NONE', *, *, #524024, .F. ) ;
#536787 = CARTESIAN_POINT ( 'NONE',  ( -149.3999999999999773, 12.69999999999999929, 152.3999999999999773 ) ) ;
#536788 = LINE ( 'NONE', #167159, #427751 ) ;
#536789 = CARTESIAN_POINT ( 'NONE',  ( 13.83939976997532995, 31.28574902597400254, -5.447673173640893651 ) ) ;
#536790 = B_SPLINE_CURVE_WITH_KNOTS ( 'NONE', 3,
 ( #143183, #401483, #385813, #628243, #278266, #763291, #326228, #576309, #31478 ),
 .UNSPECIFIED., .F., .F.,
 ( 4, 1, 1, 1, 1, 1, 4 ),
 ( 0.000000000000000000, 0.2220151779481091270, 0.4540237658771369977, 0.5765320961970831215, 0.7081939523721287877, 0.8492231408971337991, 1.000000000000000000 ),
 .UNSPECIFIED. ) ;
#536791 = CARTESIAN_POINT ( 'NONE',  ( 11.30568760159640007, 8.833218524320290754, -2.971535849041360144 ) ) ;
#536794 = CARTESIAN_POINT ( 'NONE',  ( 5.930597073527849261, 0.000000000000000000, 11.16342243987402938 ) ) ;
#536793 = CARTESIAN_POINT ( 'NONE',  ( -14.94404081517003569, 26.93080014515371090, -1.294820891481809344 ) ) ;
#536792 = CARTESIAN_POINT ( 'NONE',  ( -10.51239255904380343, -9.475340813944074014, -28.34346431239152508 ) ) ;
#536795 = FACE_OUTER_BOUND ( 'NONE', #245528, .T. ) ;
#536796 = AXIS2_PLACEMENT_3D ( 'NONE', #328481, #443759, #264857 ) ;
#536797 = EDGE_CURVE ( 'NONE', #29433, #475545, #731248, .T. ) ;
#536799 = STYLED_ITEM ( 'NONE', ( #669123 ), #372689 ) ;
#536798 = CARTESIAN_POINT ( 'NONE',  ( 5.295840938146901600, 2.539999999999996039, -14.29026482462264447 ) ) ;
#536801 = CARTESIAN_POINT ( 'NONE',  ( 14.78198014468469346, 31.68909989289076634, 1.642927131299428245 ) ) ;
#536800 = CARTESIAN_POINT ( 'NONE',  ( 7.786985375063729009, 0.02540000000000000244, 10.45030041506100105 ) ) ;
#536803 = ORIENTED_EDGE ( 'NONE', *, *, #726863, .T. ) ;
#536802 = CARTESIAN_POINT ( 'NONE',  ( -12.49592244179330969, 8.988979083182830010, -27.87588032073668032 ) ) ;
#536806 =( LENGTH_UNIT ( ) NAMED_UNIT ( * ) SI_UNIT ( .MILLI., .METRE. ) );
#536805 = DIRECTION ( 'NONE',  ( 1.000000000000000000, 0.000000000000000000, 0.000000000000000000 ) ) ;
#536804 = CARTESIAN_POINT ( 'NONE',  ( 88.90000000000000568, 11.75269999999999904, -142.2526999999999759 ) ) ;
#536808 = SURFACE_SIDE_STYLE ('',( #362003 ) ) ;
#536807 = CARTESIAN_POINT ( 'NONE',  ( -13.65000000000027214, 8.015199126944480668, -2.735618170225269097 ) ) ;
#536809 = CARTESIAN_POINT ( 'NONE',  ( -10.82582075929227017, -7.910473850378791028, -2.881089526709100568 ) ) ;
#536811 = CARTESIAN_POINT ( 'NONE',  ( -13.36912892246301432, 15.16479138443041386, -16.41494136002225446 ) ) ;
#536810 = CARTESIAN_POINT ( 'NONE',  ( 12.10111602679314124, -9.083981918995398530, -2.912280969920720164 ) ) ;
#536812 = CIRCLE ( 'NONE', #498737, 3.000000000000002665 ) ;
#536813 = CARTESIAN_POINT ( 'NONE',  ( 63.50000000000000000, 12.70000000000000107, 85.39999999999997726 ) ) ;
#536814 = B_SPLINE_CURVE_WITH_KNOTS ( 'NONE', 3,
 ( #453171, #31477, #158832, #222388, #214576, #457093, #699749, #397565, #643935, #719314, #607648, #238127, #488298, #595869, #242039, #782866, #428881, #186216, #58933, #174437, #480503, #476585, #655781, #417192, #532293, #365335, #731003, #110784, #723203, #178358, #62828, #421051, #659663 ),
 .UNSPECIFIED., .F., .F.,
 ( 4, 1, 1, 2, 2, 1, 2, 2, 1, 2, 2, 1, 1, 1, 2, 2, 2, 2, 2, 4 ),
 ( 0.000000000000000000, 0.06250000000000692502, 0.09375000000000656419, 0.1093750000000019984, 0.1249999999999974326, 0.1874999999999996669, 0.2187500000000011380, 0.2500000000000026090, 0.3749999999999953371, 0.4374999999999940603, 0.4999999999999927836, 0.6249999999999845679, 0.6874999999999809042, 0.7187499999999827915, 0.7343749999999849010, 0.7499999999999868994, 0.8124999999999902300, 0.8749999999999934497, 0.9374999999999967804, 1.000000000000000000 ),
 .UNSPECIFIED. ) ;
#536815 = FACE_OUTER_BOUND ( 'NONE', #140140, .T. ) ;
#536817 =( NAMED_UNIT ( * ) SI_UNIT ( $, .STERADIAN. ) SOLID_ANGLE_UNIT ( ) );
#536816 = CARTESIAN_POINT ( 'NONE',  ( -12.92605626830299492, 8.959999999999997300, -2.923316150746160691 ) ) ;
#536818 = CARTESIAN_POINT ( 'NONE',  ( 1.511103984428282976, 1.511103984428568747, -151.5149687499999800 ) ) ;
#536819 =( NAMED_UNIT ( * ) PLANE_ANGLE_UNIT ( ) SI_UNIT ( $, .RADIAN. ) );
#536821 = VERTEX_POINT ( 'NONE', #294203 ) ;
#536820 = UNCERTAINTY_MEASURE_WITH_UNIT (LENGTH_MEASURE( 1.000000000000000082E-05 ), #698533, 'distance_accuracy_value', 'NONE');
#536822 = CARTESIAN_POINT ( 'NONE',  ( 10.98070641516942203, 8.688622334601509678, -2.098126456686194796 ) ) ;
#536824 =( LENGTH_UNIT ( ) NAMED_UNIT ( * ) SI_UNIT ( .MILLI., .METRE. ) );
#536823 = CARTESIAN_POINT ( 'NONE',  ( 8.721862755689002711, 14.48300909844574669, 0.6488563524262247473 ) ) ;
#536825 = EDGE_CURVE ( 'NONE', #140120, #410157, #77111, .T. ) ;
#536826 = CARTESIAN_POINT ( 'NONE',  ( -11.42853960163639826, 8.613569957361850271, -27.23965484629941969 ) ) ;
#536827 = EDGE_CURVE ( 'NONE', #129128, #631637, #568758, .T. ) ;
#536828 = CARTESIAN_POINT ( 'NONE',  ( 11.29172175407989265, 8.824464672112108943, -28.21528036099519454 ) ) ;
#536829 =( GEOMETRIC_REPRESENTATION_CONTEXT ( 3 ) GLOBAL_UNCERTAINTY_ASSIGNED_CONTEXT ( ( #187269 ) ) GLOBAL_UNIT_ASSIGNED_CONTEXT ( ( #46635, #122039, #412744 ) ) REPRESENTATION_CONTEXT ( 'NONE', 'WORKASPACE' ) );
#536830 = CARTESIAN_POINT ( 'NONE',  ( 6.467498113777089053, 19.60780012936089989, 27.86225042072061697 ) ) ;
#536831 = CARTESIAN_POINT ( 'NONE',  ( 0.6518138094080386802, -14.22399999999998599, -4.291755954614883350 ) ) ;
#536832 = LINE ( 'NONE', #664123, #637194 ) ;
#536833 = B_SPLINE_CURVE_WITH_KNOTS ( 'NONE', 3,
 ( #632386, #151203, #580406, #696044, #393850, #747858, #564742, #505113, #775237, #349920, #528589, #170736, #596076, #405592, #540317, #779169, #298061, #230469, #107037, #409553, #468934, #711668, #346048, #461146, #218717, #771311, #234401, #47404, #166805, #652009, #703862, #401698, #226553, #592154, #476785, #536443, #159033, #719522, #174646, #644145, #290233, #648062, #532501, #222595, #472877, #43466, #51350, #588220, #286314, #715606, #110984, #342063, #599996, #99203, #417391, #413489, #707750, #465043, #39528, #655978, #353876, #294145, #659869, #114949, #357767, #55236 ),
 .UNSPECIFIED., .F., .F.,
 ( 4, 2, 2, 2, 2, 2, 2, 2, 2, 2, 2, 2, 2, 2, 2, 2, 2, 2, 2, 2, 2, 2, 2, 2, 2, 2, 2, 2, 2, 2, 2, 2, 4 ),
 ( 0.000000000000000000, 0.06250000000000000000, 0.09375000000000000000, 0.1093750000000000000, 0.1171875000000000000, 0.1210937500000000000, 0.1250000000000000000, 0.1875000000000000000, 0.2187500000000000000, 0.2343750000000000000, 0.2421875000000000000, 0.2500000000000000000, 0.3125000000000000000, 0.3437500000000000000, 0.3750000000000000000, 0.4375000000000000000, 0.4687500000000000000, 0.4843750000000000000, 0.4921875000000000000, 0.5000000000000000000, 0.5625000000000000000, 0.5937500000000000000, 0.6250000000000000000, 0.6875000000000000000, 0.7187500000000000000, 0.7500000000000000000, 0.8750000000000000000, 0.9062500000000000000, 0.9218750000000000000, 0.9296875000000000000, 0.9335937500000000000, 0.9375000000000000000, 1.000000000000000000 ),
 .UNSPECIFIED. ) ;
#536835 = COLOUR_RGB ( '',0.2509803921568627416, 0.2509803921568627416, 0.2509803921568627416 ) ;
#536834 = CONICAL_SURFACE ( 'NONE', #28741, 13.14450000000000074, 1.047197551196593857 ) ;
#536836 = CARTESIAN_POINT ( 'NONE',  ( -11.32028974850300429, 7.963939597079656707, -2.093287196052947774 ) ) ;
#536838 = CARTESIAN_POINT ( 'NONE',  ( 12.11828133648810280, 7.821238197802503400, -27.51585171770463489 ) ) ;
#536837 = CARTESIAN_POINT ( 'NONE',  ( 11.19364255904350536, -8.963810108927843245, -2.925515918161341489 ) ) ;
#536839 = CARTESIAN_POINT ( 'NONE',  ( 16.18868196202532062, 18.91300000000000026, 0.8049629746835464950 ) ) ;
#536840 = CARTESIAN_POINT ( 'NONE',  ( 6.840212460007935036, 35.94424926136365173, -13.20672641126301450 ) ) ;
#536841 = CARTESIAN_POINT ( 'NONE',  ( -11.95511231515568618, -8.400000000000005684, -3.255347925779123130 ) ) ;
#536843 = CARTESIAN_POINT ( 'NONE',  ( -58.83899380266716150, 1.782901085609379654, 0.4074623468513340341 ) ) ;
#536842 = CARTESIAN_POINT ( 'NONE',  ( -58.20127949962748204, -6.396042572549005989, 0.7708559324250000566 ) ) ;
#536845 = ADVANCED_FACE ( 'NONE', ( #421296 ), #55290, .T. ) ;
#536844 =( LENGTH_UNIT ( ) NAMED_UNIT ( * ) SI_UNIT ( .MILLI., .METRE. ) );
#536846 = ADVANCED_FACE ( 'NONE', ( #727369 ), #36305, .F. ) ;
#536847 = CARTESIAN_POINT ( 'NONE',  ( -140.7781709102373213, 4.475000000000008527, 152.2999999999999829 ) ) ;
#536848 = DIRECTION ( 'NONE',  ( -0.000000000000000000, 1.000000000000000000, 0.000000000000000000 ) ) ;
#536850 = ORIENTED_EDGE ( 'NONE', *, *, #442197, .T. ) ;
#536849 = FACE_OUTER_BOUND ( 'NONE', #141325, .T. ) ;
#536851 = ORIENTED_EDGE ( 'NONE', *, *, #54568, .T. ) ;
#536852 = ORIENTED_EDGE ( 'NONE', *, *, #90708, .T. ) ;
#536853 = CARTESIAN_POINT ( 'NONE',  ( -58.10127950000000396, 0.2249982799999951932, -6.375001219999999691 ) ) ;
#536854 = CARTESIAN_POINT ( 'NONE',  ( 2.082787002180158886, 19.04745999999999739, -12.75096401282296199 ) ) ;
#536858 = ORIENTED_EDGE ( 'NONE', *, *, #514108, .T. ) ;
#536857 = CARTESIAN_POINT ( 'NONE',  ( 7.431345971646364568, 1.003225822727993322E-14, -10.44915470946963687 ) ) ;
#536856 = CARTESIAN_POINT ( 'NONE',  ( 9.113834112513547581, -10.41399999999998727, -14.13152651461078868 ) ) ;
#536855 = MECHANICAL_DESIGN_GEOMETRIC_PRESENTATION_REPRESENTATION (  '', ( #194159 ), #384955 ) ;
#536859 = SURFACE_STYLE_USAGE ( .BOTH. , #294564 ) ;
#536861 =( LENGTH_UNIT ( ) NAMED_UNIT ( * ) SI_UNIT ( .MILLI., .METRE. ) );
#536860 = CARTESIAN_POINT ( 'NONE',  ( -4.862052901696159779, 2.035000000000239950, -29.85000000000000142 ) ) ;
#536862 = STYLED_ITEM ( 'NONE', ( #360342 ), #153122 ) ;
#536863 = CARTESIAN_POINT ( 'NONE',  ( 10.11603960163609806, -8.928574408181409794, -2.784957008560519753 ) ) ;
#536865 = ORIENTED_EDGE ( 'NONE', *, *, #264148, .T. ) ;
#536864 = CARTESIAN_POINT ( 'NONE',  ( -10.44401351879210083, -7.871425591818569600, -2.784957008560509539 ) ) ;
#536866 = ORIENTED_EDGE ( 'NONE', *, *, #552262, .F. ) ;
#536867 = DIRECTION ( 'NONE',  ( -0.000000000000000000, 0.000000000000000000, 1.000000000000000000 ) ) ;
#536868 = CARTESIAN_POINT ( 'NONE',  ( 2.802213616243206307, 36.11794100576387478, -14.60663460652752477 ) ) ;
#536869 = AXIS2_PLACEMENT_3D ( 'NONE', #291316, #712776, #167883 ) ;
#536871 = LINE ( 'NONE', #223017, #407886 ) ;
#536870 = CARTESIAN_POINT ( 'NONE',  ( -16.33957725681185025, 15.55644386208664720, 13.66042274318814442 ) ) ;
#536875 = ORIENTED_EDGE ( 'NONE', *, *, #63793, .F. ) ;
#536874 = CARTESIAN_POINT ( 'NONE',  ( -9.789020934929940410, -9.361310592114689300, -28.03849641579980201 ) ) ;
#536873 = SURFACE_STYLE_USAGE ( .BOTH. , #350348 ) ;
#536872 = CARTESIAN_POINT ( 'NONE',  ( 12.57625626830280829, -8.959999999999986642, -2.923316150746200659 ) ) ;
#536878 = CARTESIAN_POINT ( 'NONE',  ( 7.266556685955830375, -16.59827029879731697, -11.75362577846864021 ) ) ;
#536877 =( NAMED_UNIT ( * ) SI_UNIT ( $, .STERADIAN. ) SOLID_ANGLE_UNIT ( ) );
#536876 = DIRECTION ( 'NONE',  ( -0.000000000000000000, 1.000000000000000000, -0.000000000000000000 ) ) ;
#536879 = CARTESIAN_POINT ( 'NONE',  ( 11.12661466982150493, 7.821238197802503400, -28.18414828229543545 ) ) ;
#536881 = ORIENTED_EDGE ( 'NONE', *, *, #274096, .F. ) ;
#536880 = CARTESIAN_POINT ( 'NONE',  ( 11.87625626830279479, -8.959999999999986642, -2.923316150746200659 ) ) ;
#536883 = PRESENTATION_LAYER_ASSIGNMENT (  '', '', ( #30497 ) ) ;
#536882 = CARTESIAN_POINT ( 'NONE',  ( -13.57041677352957976, 29.78187396657901687, -6.390999762256178940 ) ) ;
#536884 = CARTESIAN_POINT ( 'NONE',  ( -88.89999999999999147, 86.34729999999998995, 3.200000000000053024 ) ) ;
#536886 = CARTESIAN_POINT ( 'NONE',  ( -13.53626130386808413, 8.530873680898441336, -28.03981739822138053 ) ) ;
#536885 = CARTESIAN_POINT ( 'NONE',  ( 12.23401462046667199, -8.888525878983465134, -2.203205940962917886 ) ) ;
#536887 = SURFACE_STYLE_FILL_AREA ( #294590 ) ;
#536889 = EDGE_LOOP ( 'NONE', ( #384131, #663933, #347272, #403061, #310403 ) ) ;
#536888 = CARTESIAN_POINT ( 'NONE',  ( 5.366518982085381140, 34.65517594323994643, 27.33481520736872383 ) ) ;
#536891 = ORIENTED_EDGE ( 'NONE', *, *, #680534, .T. ) ;
#536890 = CARTESIAN_POINT ( 'NONE',  ( 14.61937621646447560, 25.00561999329656970, -2.735076989168389705 ) ) ;
#536893 = CARTESIAN_POINT ( 'NONE',  ( 14.40000000000000213, -13.30000000000000959, -14.55267195770560029 ) ) ;
#536892 = CARTESIAN_POINT ( 'NONE',  ( 11.19943760159640078, 7.829843630971650370, -2.930471306025100642 ) ) ;
#536894 = ORIENTED_EDGE ( 'NONE', *, *, #754272, .T. ) ;
#536895 =( LENGTH_UNIT ( ) NAMED_UNIT ( * ) SI_UNIT ( .MILLI., .METRE. ) );
#536896 = DIRECTION ( 'NONE',  ( 0.000000000000000000, 0.1391731009600654934, 0.9902680687415702510 ) ) ;
#536897 = ORIENTED_EDGE ( 'NONE', *, *, #129454, .T. ) ;
#536898 = DIRECTION ( 'NONE',  ( 3.848506571160576127E-16, 0.3420201433256695456, -0.9396926207859080948 ) ) ;
#536899 = CARTESIAN_POINT ( 'NONE',  ( 5.668828161005316169, 0.2540000000000007807, 14.14644786796293374 ) ) ;
#536900 = CARTESIAN_POINT ( 'NONE',  ( 10.75730626830280023, -10.32446467211200059, -27.48471963900479764 ) ) ;
#536901 = CARTESIAN_POINT ( 'NONE',  ( 46.44118784511606890, 60.86883655000000459, -29.86530878162128388 ) ) ;
#536903 = CARTESIAN_POINT ( 'NONE',  ( 12.10908700358663381, 18.79518503415785347, -8.852685961335760467 ) ) ;
#536902 = DIRECTION ( 'NONE',  ( -0.9996505600996190566, 0.02643402528027185422, 0.000000000000000000 ) ) ;
#536905 = EDGE_CURVE ( 'NONE', #703571, #677611, #747771, .T. ) ;
#536904 = SURFACE_STYLE_USAGE ( .BOTH. , #354341 ) ;
#536906 = CARTESIAN_POINT ( 'NONE',  ( -88.89999999999999147, 91.88571270000005597, 4.850000001092527491 ) ) ;
#536908 = CARTESIAN_POINT ( 'NONE',  ( -12.69999999999998863, 12.70000000000000107, -136.1999999999999886 ) ) ;
#536907 = CARTESIAN_POINT ( 'NONE',  ( 14.83852190601836796, 27.48803898420731073, 1.012140003801375254 ) ) ;
#536909 = DIRECTION ( 'NONE',  ( -1.000000000000000000, 0.000000000000000000, 3.902639990948950413E-16 ) ) ;
#536910 = CARTESIAN_POINT ( 'NONE',  ( -11.02097446042541939, 14.43171191995059210, 2.607816565440773005 ) ) ;
#536912 = CARTESIAN_POINT ( 'NONE',  ( 91.95270000002020083, 63.50000000002017941, 0.000000000000000000 ) ) ;
#536911 = COLOUR_RGB ( '',0.2509803921568627416, 0.2509803921568627416, 0.2509803921568627416 ) ;
#536914 = STYLED_ITEM ( 'NONE', ( #317438 ), #46782 ) ;
#536913 = CARTESIAN_POINT ( 'NONE',  ( -59.40127950000000823, -2.066906120000002733, 4.711935079999999942 ) ) ;
#536915 =( NAMED_UNIT ( * ) SI_UNIT ( $, .STERADIAN. ) SOLID_ANGLE_UNIT ( ) );
#536916 = CARTESIAN_POINT ( 'NONE',  ( -13.63664053664194142, 24.01029527400321939, 6.248363226930195857 ) ) ;
#536917 = AXIS2_PLACEMENT_3D ( 'NONE', #262383, #83171, #326020 ) ;
#536918 = DIRECTION ( 'NONE',  ( 0.000000000000000000, 0.000000000000000000, 1.000000000000000000 ) ) ;
#536919 = CARTESIAN_POINT ( 'NONE',  ( -12.11495766401538532, 7.650945495605174784, -27.94025888923498968 ) ) ;
#536920 = EDGE_CURVE ( 'NONE', #263212, #365804, #577202, .T. ) ;
#536922 = ORIENTED_EDGE ( 'NONE', *, *, #188409, .T. ) ;
#536921 = STYLED_ITEM ( 'NONE', ( #399506 ), #53813 ) ;
#536923 = MECHANICAL_DESIGN_GEOMETRIC_PRESENTATION_REPRESENTATION (  '', ( #435487 ), #359536 ) ;
#536924 = B_SPLINE_CURVE_WITH_KNOTS ( 'NONE', 3,
 ( #564736, #203027, #15948, #736097, #616681, #676475 ),
 .UNSPECIFIED., .F., .F.,
 ( 4, 2, 4 ),
 ( 0.000000000000000000, 0.5000000000000000000, 1.000000000000000000 ),
 .UNSPECIFIED. ) ;
#536926 = CARTESIAN_POINT ( 'NONE',  ( -12.75085626830299113, 7.840000000000022062, -27.52668384925377865 ) ) ;
#536925 = CARTESIAN_POINT ( 'NONE',  ( -10.23250626830300014, 7.975535327887929071, -28.21528036099519809 ) ) ;
#536927 = CARTESIAN_POINT ( 'NONE',  ( -13.56568210931381202, 18.76809818037973088, 6.097409114455338397 ) ) ;
#536929 = SURFACE_STYLE_USAGE ( .BOTH. , #767907 ) ;
#536928 = DIRECTION ( 'NONE',  ( 1.000000000000000000, 9.367506770274760775E-17, 5.140468056807920758E-17 ) ) ;
#536930 = CARTESIAN_POINT ( 'NONE',  ( 11.81099999999985783, 31.74999994400000247, -13.48740000000013595 ) ) ;
#536932 = CARTESIAN_POINT ( 'NONE',  ( 11.64252293496948454, 8.960000000000020393, -28.17331615074622420 ) ) ;
#536931 = CARTESIAN_POINT ( 'NONE',  ( 0.5033582817784666430, -14.22399999999998599, -3.101587071708048260 ) ) ;
#536933 = CARTESIAN_POINT ( 'NONE',  ( 8.808481898820765821, 14.44999999999999218, -10.83597170412540045 ) ) ;
#536934 = VECTOR ( 'NONE', #450955, 1000.000000000000114 ) ;
#536935 =( NAMED_UNIT ( * ) SI_UNIT ( $, .STERADIAN. ) SOLID_ANGLE_UNIT ( ) );
#536936 =( LENGTH_UNIT ( ) NAMED_UNIT ( * ) SI_UNIT ( .MILLI., .METRE. ) );
#536937 = EDGE_LOOP ( 'NONE', ( #143836, #114497, #677019, #371616 ) ) ;
#536938 = DIRECTION ( 'NONE',  ( -1.000000000000000000, 0.000000000000000000, 0.000000000000000000 ) ) ;
#536940 = CARTESIAN_POINT ( 'NONE',  ( 25.39999999999979963, 31.74999994399997760, -44.52100000000017133 ) ) ;
#536939 = CARTESIAN_POINT ( 'NONE',  ( 11.70901328629100391, 8.679178016130336459, -2.114548794832171286 ) ) ;
#536941 = CARTESIAN_POINT ( 'NONE',  ( -9.649028698196719489, -14.49999999999999822, -27.18777538460899734 ) ) ;
#536942 = MECHANICAL_DESIGN_GEOMETRIC_PRESENTATION_REPRESENTATION (  '', ( #435509 ), #410649 ) ;
#536944 = CARTESIAN_POINT ( 'NONE',  ( -13.24686515630561345, 19.32139148124721473, 6.762152305031960076 ) ) ;
#536943 = CARTESIAN_POINT ( 'NONE',  ( 13.90949507710426225, 24.94468787500299101, 5.266126222070406371 ) ) ;
#536945 = ADVANCED_FACE ( 'NONE', ( #151895, #32365, #394528, #595790 ), #275258, .T. ) ;
#536947 = DIRECTION ( 'NONE',  ( 1.000000000000000000, 0.000000000000000000, 0.000000000000000000 ) ) ;
#536946 = CARTESIAN_POINT ( 'NONE',  ( -14.45817603044670463, 24.99166947214026990, -3.995143863232596182 ) ) ;
#536948 = ORIENTED_EDGE ( 'NONE', *, *, #645938, .F. ) ;
#536949 = CARTESIAN_POINT ( 'NONE',  ( 1.880992329031238253, 14.50753788967495517, -2.282685011121766156E-16 ) ) ;
#536950 = FACE_OUTER_BOUND ( 'NONE', #380271, .T. ) ;
#536951 = DIRECTION ( 'NONE',  ( 3.667660641953139143E-16, 1.000000000000000000, -1.681251255773125424E-16 ) ) ;
#536953 = ADVANCED_FACE ( 'NONE', ( #155851 ), #536169, .T. ) ;
#536952 = FILL_AREA_STYLE ('',( #306451 ) ) ;
#536955 = ORIENTED_EDGE ( 'NONE', *, *, #194409, .T. ) ;
#536954 = ORIENTED_EDGE ( 'NONE', *, *, #356239, .T. ) ;
#536956 = EDGE_CURVE ( 'NONE', #520203, #177213, #667365, .T. ) ;
#536958 = CARTESIAN_POINT ( 'NONE',  ( 2.976482732049785973, 14.47090701477403663, 1.111016282132798461 ) ) ;
#536957 = CARTESIAN_POINT ( 'NONE',  ( 11.76880508741319709, -8.399999999999979039, -1.953367698507632477 ) ) ;
#536961 = CARTESIAN_POINT ( 'NONE',  ( -6.999999999999984013, 6.499999999999992006, 131.5000000000000568 ) ) ;
#536960 = CARTESIAN_POINT ( 'NONE',  ( 10.84500626830280723, 7.978210570499514098, -28.34012958541078930 ) ) ;
#536959 = CONICAL_SURFACE ( 'NONE', #651208, 2.552700000011856485, 0.7853981633974673748 ) ;
#536962 = ORIENTED_EDGE ( 'NONE', *, *, #237355, .F. ) ;
#536964 = CARTESIAN_POINT ( 'NONE',  ( -12.61411466982170104, -8.689380901098759935, -3.101222423443119602 ) ) ;
#536963 = AXIS2_PLACEMENT_3D ( 'NONE', #84231, #752373, #88166 ) ;
#536965 = CARTESIAN_POINT ( 'NONE',  ( 13.07642008570695324, 27.38726257290571553, -7.349175013661117362 ) ) ;
#536969 = B_SPLINE_CURVE_WITH_KNOTS ( 'NONE', 3,
 ( #585210, #103955, #700836, #633253, #454253, #32552, #275432, #88395, #152074, #573439, #211701, #283280, #645022, #589097, #394708, #219560, #696910, #28644, #525525, #768283, #708616, #44337, #271494, #637176, #163776, #148172, #215645, #402561, #521600, #92320, #760464, #462012, #513790, #406454, #704721, #648955, #756516, #458172, #156031, #398628 ),
 .UNSPECIFIED., .F., .F.,
 ( 4, 2, 2, 2, 2, 2, 2, 2, 2, 2, 2, 2, 2, 2, 2, 2, 2, 2, 2, 4 ),
 ( 0.000000000000000000, 0.06250000000000000000, 0.09375000000000000000, 0.1093750000000000000, 0.1250000000000000000, 0.1875000000000000000, 0.2187500000000000000, 0.2343750000000000000, 0.2500000000000000000, 0.3750000000000000000, 0.4375000000000000000, 0.4687500000000000000, 0.4843750000000000000, 0.5000000000000000000, 0.7500000000000000000, 0.8125000000000000000, 0.8281250000000000000, 0.8437500000000000000, 0.8750000000000000000, 1.000000000000000000 ),
 .UNSPECIFIED. ) ;
#536968 = LINE ( 'NONE', #735682, #168139 ) ;
#536967 =( NAMED_UNIT ( * ) SI_UNIT ( $, .STERADIAN. ) SOLID_ANGLE_UNIT ( ) );
#536966 = CARTESIAN_POINT ( 'NONE',  ( -23.69999999999999929, 20.66212645696297301, 72.70000000000000284 ) ) ;
#536972 = DIRECTION ( 'NONE',  ( -1.000000000000000000, -0.000000000000000000, -0.000000000000000000 ) ) ;
#536971 = CARTESIAN_POINT ( 'NONE',  ( 11.44175981112928930, -9.043367657139745219, -2.478269196738768443 ) ) ;
#536970 = CARTESIAN_POINT ( 'NONE',  ( 8.934611056271895890, 60.86883655000000459, -38.23828766619788411 ) ) ;
#536973 = LINE ( 'NONE', #656493, #489312 ) ;
#536974 = CARTESIAN_POINT ( 'NONE',  ( 12.39597434434170431, 8.680000000000015703, -27.36502577388069568 ) ) ;
#536976 = EDGE_LOOP ( 'NONE', ( #658822, #67857, #546938, #248511 ) ) ;
#536975 = CARTESIAN_POINT ( 'NONE',  ( -1.526523691031984153, 36.34136837802734732, -14.79599231647383384 ) ) ;
#536978 = VECTOR ( 'NONE', #450427, 1000.000000000000000 ) ;
#536977 = CARTESIAN_POINT ( 'NONE',  ( 9.774306572532099224, 8.293264972087280640, -3.169400657971980007 ) ) ;
#536980 = CARTESIAN_POINT ( 'NONE',  ( 9.210000000000142961, 5.354789478261169577, -31.64999999999999858 ) ) ;
#536979 = CARTESIAN_POINT ( 'NONE',  ( 9.172434384515730343, 4.764645490765246016, 26.95042381358156902 ) ) ;
#536981 = CARTESIAN_POINT ( 'NONE',  ( -13.15000000000000036, 8.400000000000000355, -2.600000000000000089 ) ) ;
#536984 = EDGE_CURVE ( 'NONE', #245378, #266411, #306774, .T. ) ;
#536983 =( LENGTH_UNIT ( ) NAMED_UNIT ( * ) SI_UNIT ( .MILLI., .METRE. ) );
#536982 = CARTESIAN_POINT ( 'NONE',  ( 6.276200373834085688, 0.9665992479723513053, -141.2159538883185803 ) ) ;
#536985 = VERTEX_POINT ( 'NONE', #58854 ) ;
#536986 =( NAMED_UNIT ( * ) PLANE_ANGLE_UNIT ( ) SI_UNIT ( $, .RADIAN. ) );
#536988 = ORIENTED_EDGE ( 'NONE', *, *, #214100, .F. ) ;
#536987 = VECTOR ( 'NONE', #494357, 1000.000000000000000 ) ;
#536989 = AXIS2_PLACEMENT_3D ( 'NONE', #220422, #403411, #164622 ) ;
#536990 = ORIENTED_EDGE ( 'NONE', *, *, #433324, .T. ) ;
#536991 = CARTESIAN_POINT ( 'NONE',  ( 10.27036466982150031, 8.835060467589142874, -2.092710449757720692 ) ) ;
#536992 = CARTESIAN_POINT ( 'NONE',  ( -12.42926411987665603, -8.276161326538993279, -2.044778158330713858 ) ) ;
#536994 = EDGE_CURVE ( 'NONE', #678582, #265329, #482854, .T. ) ;
#536993 = CARTESIAN_POINT ( 'NONE',  ( -0.8225944327000946910, 1.742552439108191242, -156.7202070297247758 ) ) ;
#536996 = VERTEX_POINT ( 'NONE', #357483 ) ;
#536995 = UNCERTAINTY_MEASURE_WITH_UNIT (LENGTH_MEASURE( 1.000000000000000082E-05 ), #191088, 'distance_accuracy_value', 'NONE');
#536997 = PRESENTATION_LAYER_ASSIGNMENT (  '', '', ( #397573 ) ) ;
#536998 = CARTESIAN_POINT ( 'NONE',  ( 11.61375626830279906, 8.680822618447249894, -3.084498356001769803 ) ) ;
#536999 =( GEOMETRIC_REPRESENTATION_CONTEXT ( 3 ) GLOBAL_UNCERTAINTY_ASSIGNED_CONTEXT ( ( #161468 ) ) GLOBAL_UNIT_ASSIGNED_CONTEXT ( ( #532058, #281954, #353435 ) ) REPRESENTATION_CONTEXT ( 'NONE', 'WORKASPACE' ) );
#537001 = CARTESIAN_POINT ( 'NONE',  ( -12.62214861432348734, -9.266066463261143582, -27.83755933022963092 ) ) ;
#537000 =( LENGTH_UNIT ( ) NAMED_UNIT ( * ) SI_UNIT ( .MILLI., .METRE. ) );
#537002 = PRESENTATION_STYLE_ASSIGNMENT (( #499818 ) ) ;
#537003 = CARTESIAN_POINT ( 'NONE',  ( -13.46200000000000507, 13.98197379820975073, 2.237403995355030428 ) ) ;
#537004 = ORIENTED_EDGE ( 'NONE', *, *, #185368, .T. ) ;
#537006 = EDGE_CURVE ( 'NONE', #516678, #736885, #663464, .T. ) ;
#537005 = CARTESIAN_POINT ( 'NONE',  ( 6.467498113777089053, 19.60780012936089989, 26.92487562400778955 ) ) ;
#537008 = ORIENTED_EDGE ( 'NONE', *, *, #702424, .T. ) ;
#537007 = DIRECTION ( 'NONE',  ( 3.385598234813538183E-17, -0.2164393295363083169, -0.9762960701702497746 ) ) ;
#537009 = ORIENTED_EDGE ( 'NONE', *, *, #413545, .T. ) ;
#537010 = CARTESIAN_POINT ( 'NONE',  ( -10.98485426826329636, 7.752482135711439959, -2.722516058852348930 ) ) ;
#537011 = AXIS2_PLACEMENT_3D ( 'NONE', #669738, #13220, #248268 ) ;
#537013 = CARTESIAN_POINT ( 'NONE',  ( 9.716123081836119724, -8.946458382510719787, -2.791214909703530367 ) ) ;
#537012 = CARTESIAN_POINT ( 'NONE',  ( 11.74384314446260547, 8.115637804621867346, -2.109394873776428536 ) ) ;
#537014 = CARTESIAN_POINT ( 'NONE',  ( -91.88571270000001334, 90.13672269368962020, 0.2000000010925276628 ) ) ;
#537015 = DIRECTION ( 'NONE',  ( 0.000000000000000000, 0.000000000000000000, 1.000000000000000000 ) ) ;
#537016 =( NAMED_UNIT ( * ) SI_UNIT ( $, .STERADIAN. ) SOLID_ANGLE_UNIT ( ) );
#537017 = ORIENTED_EDGE ( 'NONE', *, *, #500262, .F. ) ;
#537018 = PRESENTATION_LAYER_ASSIGNMENT (  '', '', ( #207295 ) ) ;
#537020 = SURFACE_STYLE_FILL_AREA ( #342630 ) ;
#537019 = CARTESIAN_POINT ( 'NONE',  ( -13.14999999999999503, 7.917162340643959517, -1.774690114160923038 ) ) ;
#537022 = ORIENTED_EDGE ( 'NONE', *, *, #57832, .F. ) ;
#537021 = CARTESIAN_POINT ( 'NONE',  ( -14.06755376620332854, 20.05280876847362137, -5.206143636693103538 ) ) ;
#537023 = PRESENTATION_STYLE_ASSIGNMENT (( #723964 ) ) ;
#537024 = DIRECTION ( 'NONE',  ( -0.000000000000000000, -0.000000000000000000, 1.000000000000000000 ) ) ;
#537026 = ORIENTED_EDGE ( 'NONE', *, *, #545874, .F. ) ;
#537025 = CARTESIAN_POINT ( 'NONE',  ( -11.56412558738849938, 8.110632609864239839, -3.101199021768689779 ) ) ;
#537028 = EDGE_LOOP ( 'NONE', ( #30166, #451797, #259203, #287411 ) ) ;
#537027 = ORIENTED_EDGE ( 'NONE', *, *, #230758, .F. ) ;
#537029 = SURFACE_STYLE_USAGE ( .BOTH. , #768004 ) ;
#537030 = FACE_OUTER_BOUND ( 'NONE', #782547, .T. ) ;
#537031 = ORIENTED_EDGE ( 'NONE', *, *, #723762, .T. ) ;
#537032 = AXIS2_PLACEMENT_3D ( 'NONE', #18640, #261583, #201801 ) ;
#537033 = EDGE_CURVE ( 'NONE', #572203, #670761, #488215, .T. ) ;
#537034 = CARTESIAN_POINT ( 'NONE',  ( 19.91359999999999530, -18.28800000000000026, 4.825999999999998735 ) ) ;
#537035 = FACE_OUTER_BOUND ( 'NONE', #567738, .T. ) ;
#537037 = CARTESIAN_POINT ( 'NONE',  ( 9.263999739088736973, 0.04205365027161250130, -11.83303449456670897 ) ) ;
#537036 = CARTESIAN_POINT ( 'NONE',  ( 11.95197589237689328, -9.899999999999948841, -28.50103183632260340 ) ) ;
#537038 = SURFACE_SIDE_STYLE ('',( #716209 ) ) ;
#537040 = CARTESIAN_POINT ( 'NONE',  ( -2.634992559755801711, 16.67918644140849693, 15.57308909231660188 ) ) ;
#537039 = DIRECTION ( 'NONE',  ( -1.000000000000000000, -0.000000000000000000, -0.000000000000000000 ) ) ;
#537041 = CARTESIAN_POINT ( 'NONE',  ( -11.58280184116958544, -10.33070425864197261, -28.23305370765703870 ) ) ;
#537042 = MECHANICAL_DESIGN_GEOMETRIC_PRESENTATION_REPRESENTATION (  '', ( #54502 ), #118143 ) ;
#537044 = CARTESIAN_POINT ( 'NONE',  ( 6.997560264738851288, 5.291165964458723892, -30.78841921707850915 ) ) ;
#537043 = VECTOR ( 'NONE', #566275, 1000.000000000000114 ) ;
#537045 = CARTESIAN_POINT ( 'NONE',  ( -11.33078133648839980, 8.110619098901260315, -27.34877757655690189 ) ) ;
#537046 = CARTESIAN_POINT ( 'NONE',  ( 2.880481995111717097, -13.71224000232973239, 9.807601594051513057E-16 ) ) ;
#537047 = CARTESIAN_POINT ( 'NONE',  ( 11.28182048322944908, 8.593600223538741645, -27.11287210446188922 ) ) ;
#537048 =( GEOMETRIC_REPRESENTATION_CONTEXT ( 3 ) GLOBAL_UNCERTAINTY_ASSIGNED_CONTEXT ( ( #292069 ) ) GLOBAL_UNIT_ASSIGNED_CONTEXT ( ( #379750, #502714, #737652 ) ) REPRESENTATION_CONTEXT ( 'NONE', 'WORKASPACE' ) );
#537049 = CARTESIAN_POINT ( 'NONE',  ( 8.135000000000154330, 3.335000000000198916, -28.15000000000004476 ) ) ;
#537050 = CARTESIAN_POINT ( 'NONE',  ( 12.13291016913968789, 19.35136960418732954, 8.820005334617755821 ) ) ;
#537051 = B_SPLINE_CURVE_WITH_KNOTS ( 'NONE', 3,
 ( #621914, #132984, #383440, #320003, #204378 ),
 .UNSPECIFIED., .F., .F.,
 ( 4, 1, 4 ),
 ( 0.000000000000000000, 0.3929784500224551835, 1.000000000000000000 ),
 .UNSPECIFIED. ) ;
#537052 = STYLED_ITEM ( 'NONE', ( #460008 ), #289543 ) ;
#537054 = CARTESIAN_POINT ( 'NONE',  ( 11.37703949885939814, 8.712969510730451006, -27.38561859926054964 ) ) ;
#537053 = CARTESIAN_POINT ( 'NONE',  ( 2.358956277721302452, 19.04745999999999739, -10.65296266571121464 ) ) ;
#537055 = CARTESIAN_POINT ( 'NONE',  ( -56.50000000000003553, -2.852479964047820893, -10.63530699999996720 ) ) ;
#537056 = CARTESIAN_POINT ( 'NONE',  ( 25.02414557524403449, 12.42724057885887312, -8.257868318000165075 ) ) ;
#537057 = CARTESIAN_POINT ( 'NONE',  ( 11.42387485605310538, 17.95012164881051220, -9.523718762661184556 ) ) ;
#537058 = CARTESIAN_POINT ( 'NONE',  ( -13.52170336662715044, 26.23387157566941141, -6.194325472484457862 ) ) ;
#537059 = B_SPLINE_SURFACE_WITH_KNOTS ( 'NONE', 3, 1, ( 
 ( #313248, #185811 ),
 ( #626927, #70279 ),
 ( #670970, #14448 ),
 ( #10479, #321034 ),
 ( #18329, #261271 ),
 ( #253437, #495729 ),
 ( #738507, #559319 ),
 ( #678871, #134048 ),
 ( #503579, #324920 ),
 ( #201487, #619061 ),
 ( #257390, #499661 ),
 ( #245574, #487902 ),
 ( #474296, #40947 ),
 ( #589635, #593565 ),
 ( #690634, #86004 ),
 ( #717023, #470350 ),
 ( #585760, #328792 ),
 ( #630828, #768813 ),
 ( #411004, #220119 ) ),
 .UNSPECIFIED., .F., .F., .F.,
 ( 4, 1, 1, 1, 1, 1, 1, 1, 1, 1, 1, 1, 1, 1, 1, 1, 4 ),
 ( 2, 2 ),
 ( 0.000000000000000000, 0.06316429173146845266, 0.1236608918514253280, 0.1828898783432260089, 0.2411082595407247342, 0.2990129174319706151, 0.3575376035309928979, 0.4171860229992698788, 0.4789038176270374314, 0.5415503605300109324, 0.6033714349638539254, 0.6656794035251601960, 0.7283741649323327572, 0.7929330612098712816, 0.8593871755642686905, 0.9282542997119758166, 1.000000000000000000 ),
 ( 0.000000000000000000, 1.000000000000000000 ),
 .UNSPECIFIED. ) ;
#537060 = EDGE_CURVE ( 'NONE', #374461, #244791, #687574, .T. ) ;
#537062 = CARTESIAN_POINT ( 'NONE',  ( 11.70323388451552127, 29.33658489393943825, -9.178260442714909928 ) ) ;
#537061 = CARTESIAN_POINT ( 'NONE',  ( 7.440402039229266684, 0.02540000000000000244, 11.85227300747193624 ) ) ;
#537064 = EDGE_CURVE ( 'NONE', #774907, #245088, #703973, .T. ) ;
#537063 = PRODUCT_DEFINITION_SHAPE ( 'NONE', 'NONE',  #787672 ) ;
#537066 = DIRECTION ( 'NONE',  ( 0.000000000000000000, 0.000000000000000000, 1.000000000000000000 ) ) ;
#537065 = CARTESIAN_POINT ( 'NONE',  ( -1.796007962616948506, 2.388986700411775743, 2.622727090167597197 ) ) ;
#537067 =( NAMED_UNIT ( * ) SI_UNIT ( $, .STERADIAN. ) SOLID_ANGLE_UNIT ( ) );
#537069 = CARTESIAN_POINT ( 'NONE',  ( -58.78934030053433446, 2.700000742217180338, -0.5103750062697177681 ) ) ;
#537068 = CARTESIAN_POINT ( 'NONE',  ( -11.07644083901996090, 30.31136955075267991, 10.11499895651422420 ) ) ;
#537071 = CARTESIAN_POINT ( 'NONE',  ( 10.47453133648810031, 8.293367468100219853, -3.168853871238969777 ) ) ;
#537070 = DIRECTION ( 'NONE',  ( -0.000000000000000000, -0.000000000000000000, -1.000000000000000000 ) ) ;
#537072 = CARTESIAN_POINT ( 'NONE',  ( 9.552098308179520103, 14.46931909852082221, 1.171656357334987408 ) ) ;
#537073 = CARTESIAN_POINT ( 'NONE',  ( -11.36047175408010190, 7.839999999999993641, -2.276683849253782199 ) ) ;
#537074 =( NAMED_UNIT ( * ) SI_UNIT ( $, .STERADIAN. ) SOLID_ANGLE_UNIT ( ) );
#537075 = DIRECTION ( 'NONE',  ( 0.9310504425292416286, 1.356949961737571876E-18, 0.3648904951709528444 ) ) ;
#537076 = VECTOR ( 'NONE', #722607, 1000.000000000000000 ) ;
#537077 = AXIS2_PLACEMENT_3D ( 'NONE', #74590, #734942, #488262 ) ;
#537078 = CARTESIAN_POINT ( 'NONE',  ( 9.920289748502794325, -7.963939597079644273, -2.093287196052988186 ) ) ;
#537080 = ORIENTED_EDGE ( 'NONE', *, *, #170105, .T. ) ;
#537079 = CARTESIAN_POINT ( 'NONE',  ( 12.24466143743523716, 7.764835875528158127, -2.234723617328510326 ) ) ;
#537081 = FACE_OUTER_BOUND ( 'NONE', #606951, .T. ) ;
#537083 = ORIENTED_EDGE ( 'NONE', *, *, #729276, .F. ) ;
#537082 = EDGE_CURVE ( 'NONE', #241077, #617254, #194013, .T. ) ;
#537084 = SURFACE_STYLE_FILL_AREA ( #588853 ) ;
#537085 = EDGE_CURVE ( 'NONE', #67745, #596397, #435138, .T. ) ;
#537088 = VERTEX_POINT ( 'NONE', #730932 ) ;
#537087 = ORIENTED_EDGE ( 'NONE', *, *, #555154, .F. ) ;
#537086 = VECTOR ( 'NONE', #635579, 1000.000000000000114 ) ;
#537089 = DIRECTION ( 'NONE',  ( -7.916454399217188800E-17, 1.711537534969349944E-16, -1.000000000000000000 ) ) ;
#537091 = CARTESIAN_POINT ( 'NONE',  ( -14.01741823365503414, 25.67874207692675625, -4.971732966319283520 ) ) ;
#537090 = CARTESIAN_POINT ( 'NONE',  ( -10.46583960163640015, 8.928574408181450650, -28.03495700856050021 ) ) ;
#537092 = CARTESIAN_POINT ( 'NONE',  ( 9.744613518791819473, -8.928574408181409794, -2.784957008560519753 ) ) ;
#537094 = EDGE_CURVE ( 'NONE', #340409, #87842, #496600, .T. ) ;
#537093 = CARTESIAN_POINT ( 'NONE',  ( -12.89708960163639873, -9.339999999999999858, -27.85000000000000142 ) ) ;
#537095 =( GEOMETRIC_REPRESENTATION_CONTEXT ( 3 ) GLOBAL_UNCERTAINTY_ASSIGNED_CONTEXT ( ( #329768 ) ) GLOBAL_UNIT_ASSIGNED_CONTEXT ( ( #289930, #468628, #723097 ) ) REPRESENTATION_CONTEXT ( 'NONE', 'WORKASPACE' ) );
#537097 = EDGE_LOOP ( 'NONE', ( #256668, #518745 ) ) ;
#537096 = MECHANICAL_DESIGN_GEOMETRIC_PRESENTATION_REPRESENTATION (  '', ( #498456 ), #536531 ) ;
#537098 = CARTESIAN_POINT ( 'NONE',  ( -139.6999999999999886, 12.70000000000000107, 41.60000000000000142 ) ) ;
#537099 = CARTESIAN_POINT ( 'NONE',  ( -12.83875626830300121, -9.619999999999999218, -27.36502577388069923 ) ) ;
#537100 = DIRECTION ( 'NONE',  ( 1.000000000000000000, 1.237249997130554610E-17, -1.131240564625439637E-16 ) ) ;
#537102 = VERTEX_POINT ( 'NONE', #420979 ) ;
#537101 = CARTESIAN_POINT ( 'NONE',  ( 12.13835626830280034, 8.120000000000000995, -27.36502577388069923 ) ) ;
#537103 = CARTESIAN_POINT ( 'NONE',  ( -9.998972934969700077, 8.295890263930679964, -27.29976263044429885 ) ) ;
#537105 = EDGE_LOOP ( 'NONE', ( #66092, #581651 ) ) ;
#537104 = CARTESIAN_POINT ( 'NONE',  ( 12.01680767767499525, -9.339999999999951896, -27.52668384925382483 ) ) ;
#537106 = ORIENTED_EDGE ( 'NONE', *, *, #112743, .F. ) ;
#537108 = EDGE_CURVE ( 'NONE', #687588, #300285, #785798, .T. ) ;
#537107 = CARTESIAN_POINT ( 'NONE',  ( -12.03550981112950247, -10.18352920838820452, -27.35891300564167139 ) ) ;
#537109 = PRESENTATION_LAYER_ASSIGNMENT (  '', '', ( #219896 ) ) ;
#537111 = CARTESIAN_POINT ( 'NONE',  ( -11.12235782352751556, 30.58335422876436027, 10.06445013129957999 ) ) ;
#537110 = FILL_AREA_STYLE ('',( #664387 ) ) ;
#537112 = CYLINDRICAL_SURFACE ( 'NONE', #595370, 2.552699999999990865 ) ;
#537113 = ORIENTED_EDGE ( 'NONE', *, *, #773159, .F. ) ;
#537114 = DIRECTION ( 'NONE',  ( -1.479114197289399982E-31, -1.000000000000000000, -1.619281604080210045E-78 ) ) ;
#537116 = CARTESIAN_POINT ( 'NONE',  ( 13.01900447913079617, 26.86175895278876524, -7.191082603134208995 ) ) ;
#537115 = FILL_AREA_STYLE_COLOUR ( '', #13875 ) ;
#537117 = CARTESIAN_POINT ( 'NONE',  ( 12.49609685212510790, 7.839452125293174589, -2.277634658353278052 ) ) ;
#537118 = CARTESIAN_POINT ( 'NONE',  ( -1.962679241334540192, 22.50707752446319176, 45.15799163999541577 ) ) ;
#537119 = CARTESIAN_POINT ( 'NONE',  ( 3.804684980369910985, 35.07188280464057328, 14.50945802572058518 ) ) ;
#537120 = EDGE_LOOP ( 'NONE', ( #418423, #64868, #296125, #206035 ) ) ;
#537122 = CIRCLE ( 'NONE', #16420, 0.6086799612814433047 ) ;
#537121 = UNCERTAINTY_MEASURE_WITH_UNIT (LENGTH_MEASURE( 1.000000000000000082E-05 ), #37534, 'distance_accuracy_value', 'NONE');
#537124 = CARTESIAN_POINT ( 'NONE',  ( -14.12152520189635929, 25.50900846030171820, -4.667833657208040776 ) ) ;
#537123 = CARTESIAN_POINT ( 'NONE',  ( 9.644742679835919930, -10.06731921868279933, -28.73431005821449702 ) ) ;
#537125 = CARTESIAN_POINT ( 'NONE',  ( 14.91383338627186639, 13.65205687004157120, 1.605568489379701758 ) ) ;
#537126 = CARTESIAN_POINT ( 'NONE',  ( -11.45217647779618630, 8.967058416776547247, -27.85000000000002984 ) ) ;
#537128 = FILL_AREA_STYLE_COLOUR ( '', #607243 ) ;
#537127 = VECTOR ( 'NONE', #282753, 1000.000000000000000 ) ;
#537129 = CONICAL_SURFACE ( 'NONE', #410813, 2.552699999999990865, 0.7853981633974446153 ) ;
#537130 = CARTESIAN_POINT ( 'NONE',  ( -2.810344827586360061, 14.44994999999999941, -18.68189655172410113 ) ) ;
#537131 = EDGE_CURVE ( 'NONE', #39422, #190830, #685808, .T. ) ;
#537132 = CARTESIAN_POINT ( 'NONE',  ( 14.17163260137237479, 13.10800759493669787, 4.915773531370168925 ) ) ;
#537133 = CARTESIAN_POINT ( 'NONE',  ( -15.50000000000000000, -15.50000000000000711, -47.00000000000000000 ) ) ;
#537136 = EDGE_LOOP ( 'NONE', ( #733378, #710794, #720047, #249096 ) ) ;
#537135 = CARTESIAN_POINT ( 'NONE',  ( 5.347570020025508519, 14.71454493581728507, 1.357246954688240193 ) ) ;
#537134 = CARTESIAN_POINT ( 'NONE',  ( 2.484932356018079602, 36.16236995985579483, -14.79274942590197917 ) ) ;
#537137 = CARTESIAN_POINT ( 'NONE',  ( 13.43858267817849850, 26.90637419802553509, -6.372652397093460763 ) ) ;
#537140 = EDGE_CURVE ( 'NONE', #509372, #768536, #463104, .T. ) ;
#537139 = B_SPLINE_CURVE_WITH_KNOTS ( 'NONE', 3,
 ( #583377, #456358, #34647, #460206, #46435, #38567, #400728 ),
 .UNSPECIFIED., .F., .F.,
 ( 4, 1, 1, 1, 4 ),
 ( 0.000000000000000000, 0.3227341325367922842, 0.5957130976098583552, 0.8208153114213734280, 1.000000000000000000 ),
 .UNSPECIFIED. ) ;
#537138 = VECTOR ( 'NONE', #49877, 1000.000000000000000 ) ;
#537142 =( NAMED_UNIT ( * ) PLANE_ANGLE_UNIT ( ) SI_UNIT ( $, .RADIAN. ) );
#537141 = CARTESIAN_POINT ( 'NONE',  ( 10.06966981850180609, 34.28523614556210930, 27.36677795318345474 ) ) ;
#537143 =( NAMED_UNIT ( * ) PLANE_ANGLE_UNIT ( ) SI_UNIT ( $, .RADIAN. ) );
#537144 = CARTESIAN_POINT ( 'NONE',  ( 10.99527093492970131, -9.329283628290550467, -27.85000000000000142 ) ) ;
#537145 = ORIENTED_EDGE ( 'NONE', *, *, #246560, .F. ) ;
#537146 = FACE_OUTER_BOUND ( 'NONE', #73072, .T. ) ;
#537149 = FACE_OUTER_BOUND ( 'NONE', #668895, .T. ) ;
#537148 = CARTESIAN_POINT ( 'NONE',  ( 10.56188149385079988, -7.742933246839807993, -2.724322792373569335 ) ) ;
#537147 = CARTESIAN_POINT ( 'NONE',  ( 27.90409893634655702, 1.415931689942392380, -3.445282051282052560 ) ) ;
#537152 = LINE ( 'NONE', #421944, #9844 ) ;
#537151 = FILL_AREA_STYLE ('',( #111699 ) ) ;
#537150 = CARTESIAN_POINT ( 'NONE',  ( -14.43463414153437618, 18.69429963542603090, 3.584393977884818394 ) ) ;
#537153 = EDGE_LOOP ( 'NONE', ( #265801, #675269, #516732, #734583, #735201, #198110, #680935, #608742, #587020, #523178, #590669, #211487, #599366, #225622, #523066, #188989, #761044, #751237, #390698, #490757, #377532, #417221, #376178, #159458, #579171, #539407, #361362, #583929, #492231, #589253, #1206 ) ) ;
#537154 = PRESENTATION_STYLE_ASSIGNMENT (( #596777 ) ) ;
#537155 = DIRECTION ( 'NONE',  ( -0.000000000000000000, -1.000000000000000000, -0.000000000000000000 ) ) ;
#537156 = DIRECTION ( 'NONE',  ( -2.227757948682349960E-15, 6.922187565896485814E-30, -1.000000000000000000 ) ) ;
#537157 =( LENGTH_UNIT ( ) NAMED_UNIT ( * ) SI_UNIT ( .MILLI., .METRE. ) );
#537158 = CARTESIAN_POINT ( 'NONE',  ( 12.00213842074649584, -9.339999999999950120, -28.17331615074619222 ) ) ;
#537159 = CARTESIAN_POINT ( 'NONE',  ( -12.17294067913278433, -9.511085844220469099, -27.43402257135472055 ) ) ;
#537160 = PRESENTATION_STYLE_ASSIGNMENT (( #294861 ) ) ;
#537161 = ORIENTED_EDGE ( 'NONE', *, *, #410059, .F. ) ;
#537163 = CARTESIAN_POINT ( 'NONE',  ( -2.500387286244739826, 18.56639942220914818, 30.56779543451447978 ) ) ;
#537162 = SURFACE_SIDE_STYLE ('',( #294863 ) ) ;
#537164 = PRESENTATION_STYLE_ASSIGNMENT (( #358470 ) ) ;
#537165 = UNCERTAINTY_MEASURE_WITH_UNIT (LENGTH_MEASURE( 1.000000000000000082E-05 ), #748250, 'distance_accuracy_value', 'NONE');
#537167 = CARTESIAN_POINT ( 'NONE',  ( 9.824372934969460402, 8.295890263930690622, -28.40023736955570044 ) ) ;
#537166 = CARTESIAN_POINT ( 'NONE',  ( -32.00000000000000000, 20.00000000000000000, -17.00000000000000000 ) ) ;
#537168 = DIRECTION ( 'NONE',  ( 0.000000000000000000, 0.000000000000000000, 1.000000000000000000 ) ) ;
#537169 = CARTESIAN_POINT ( 'NONE',  ( -13.50690461253334540, 30.03659006986753255, 6.524074137758740122 ) ) ;
#537170 = CIRCLE ( 'NONE', #296165, 15.23999999999999844 ) ;
#537171 = FILL_AREA_STYLE ('',( #235120 ) ) ;
#537172 =( LENGTH_UNIT ( ) NAMED_UNIT ( * ) SI_UNIT ( .MILLI., .METRE. ) );
#537173 = CARTESIAN_POINT ( 'NONE',  ( -101.6549297211377905, 5.572956730769239364, 152.3999999999999773 ) ) ;
#537174 = VECTOR ( 'NONE', #306351, 1000.000000000000000 ) ;
#537175 = AXIS2_PLACEMENT_3D ( 'NONE', #203829, #565514, #207724 ) ;
#537179 = CARTESIAN_POINT ( 'NONE',  ( -10.64818018545869549, -8.821789429500515922, -2.109870414589190446 ) ) ;
#537178 = PRESENTATION_STYLE_ASSIGNMENT (( #533244 ) ) ;
#537177 = VECTOR ( 'NONE', #188007, 1000.000000000000000 ) ;
#537176 = CARTESIAN_POINT ( 'NONE',  ( -13.61175050625202765, 18.38322251241533678, 5.993866351727684005 ) ) ;
#537180 = CARTESIAN_POINT ( 'NONE',  ( -11.28270626830300216, 7.975535327887929071, -28.21528036099519809 ) ) ;
#537181 = DIRECTION ( 'NONE',  ( 1.000000000000000000, -2.420544385084171935E-15, -9.682177540336687739E-15 ) ) ;
#537182 = CARTESIAN_POINT ( 'NONE',  ( 11.83323883147613742, 19.45144103754277509, -9.218178499815785187 ) ) ;
#537185 = CARTESIAN_POINT ( 'NONE',  ( -12.94761639852350577, 31.53694610346147797, 7.318843486744296634 ) ) ;
#537184 = CARTESIAN_POINT ( 'NONE',  ( -12.24506347133638684, -10.65368818787703908, -27.94851189309144246 ) ) ;
#537183 = CARTESIAN_POINT ( 'NONE',  ( 13.24487247120160305, 14.44352469309028208, -32.10670495921340262 ) ) ;
#537186 = DIRECTION ( 'NONE',  ( -0.000000000000000000, 1.000000000000000000, -0.000000000000000000 ) ) ;
#537187 = CARTESIAN_POINT ( 'NONE',  ( 10.43627293496940389, -9.035359386862328535, -2.479784431710222226 ) ) ;
#537189 = EDGE_CURVE ( 'NONE', #763515, #736064, #14764, .T. ) ;
#537188 = CARTESIAN_POINT ( 'NONE',  ( 0.000000000000000000, 35.79999999999999716, 0.000000000000000000 ) ) ;
#537190 = DIRECTION ( 'NONE',  ( -0.8753752280924542717, 0.000000000000000000, 0.4834441126356631702 ) ) ;
#537192 = MECHANICAL_DESIGN_GEOMETRIC_PRESENTATION_REPRESENTATION (  '', ( #562112 ), #41563 ) ;
#537191 = DIRECTION ( 'NONE',  ( -0.5150380749100575972, -0.8571673007021102242, -4.758234365976389403E-17 ) ) ;
#537193 = CARTESIAN_POINT ( 'NONE',  ( 13.81752275542698705, -8.869652605957131897, -2.453862036376711853 ) ) ;
#537194 = CARTESIAN_POINT ( 'NONE',  ( -13.39236350194774872, 23.59158562792896774, 6.756079267442711256 ) ) ;
#537196 = CARTESIAN_POINT ( 'NONE',  ( 4.027278601176050188, 0.000000000000000000, -13.05383038128016437 ) ) ;
#537195 =( NAMED_UNIT ( * ) PLANE_ANGLE_UNIT ( ) SI_UNIT ( $, .RADIAN. ) );
#537198 = CARTESIAN_POINT ( 'NONE',  ( -12.87526351879210118, -9.339999999999999858, -27.85000000000000142 ) ) ;
#537197 = CARTESIAN_POINT ( 'NONE',  ( -59.10127950000000396, 1.166032358796997404, 6.211935080000000831 ) ) ;
#537199 =( LENGTH_UNIT ( ) NAMED_UNIT ( * ) SI_UNIT ( .MILLI., .METRE. ) );
#537200 = DIRECTION ( 'NONE',  ( 0.000000000000000000, 0.08341831701005543442, 0.9965146182506355865 ) ) ;
#537201 = CARTESIAN_POINT ( 'NONE',  ( -11.58478960163638583, 8.400000000000027001, -28.49663230149241144 ) ) ;
#537203 = STYLED_ITEM ( 'NONE', ( #721889 ), #180977 ) ;
#537202 = CARTESIAN_POINT ( 'NONE',  ( 11.60752146381407002, -10.63150928469490886, -28.01731091773380200 ) ) ;
#537204 = SURFACE_SIDE_STYLE ('',( #728022 ) ) ;
#537205 = CLOSED_SHELL ( 'NONE', ( #159968, #763201, #56755, #430702, #324519, #415416, #695573, #739156, #610182, #372130, #381361, #597992, #409497, #740528, #233393, #313912, #293286, #623983, #489265, #360584, #188180, #459853, #720477, #9998, #591223, #645334, #41082 ) ) ;
#537206 = CARTESIAN_POINT ( 'NONE',  ( 12.77482327416223917, 8.970615544695817789, -2.269262548771975307 ) ) ;
#537207 = EDGE_LOOP ( 'NONE', ( #271765, #564315, #280677, #87010, #119894 ) ) ;
#537208 = CARTESIAN_POINT ( 'NONE',  ( -11.96355626830299990, -10.17999999999999972, -28.33497422611930361 ) ) ;
#537209 = CARTESIAN_POINT ( 'NONE',  ( -12.18919817630720637, -8.352030900055606111, -1.972436916690955888 ) ) ;
#537210 = VERTEX_POINT ( 'NONE', #257702 ) ;
#537211 = DIRECTION ( 'NONE',  ( 0.000000000000000000, -0.000000000000000000, -1.000000000000000000 ) ) ;
#537212 = VERTEX_POINT ( 'NONE', #78434 ) ;
#537214 =( NAMED_UNIT ( * ) SI_UNIT ( $, .STERADIAN. ) SOLID_ANGLE_UNIT ( ) );
#537213 = CARTESIAN_POINT ( 'NONE',  ( -12.89668960163639966, -7.839999999999999858, -2.600000000000000089 ) ) ;
#537215 = CIRCLE ( 'NONE', #651449, 4.400000000000000355 ) ;
#537216 = CARTESIAN_POINT ( 'NONE',  ( 14.52660284804793100, 30.52906689474480828, 3.191228408840567798 ) ) ;
#537217 = CARTESIAN_POINT ( 'NONE',  ( -12.46279549481655202, 18.68349754989589329, -8.116948881138089433 ) ) ;
#537219 = LINE ( 'NONE', #481460, #289075 ) ;
#537218 = CARTESIAN_POINT ( 'NONE',  ( 6.276324441229604645, 0.04205365027160981595, 13.65467495123430730 ) ) ;
#537223 = EDGE_CURVE ( 'NONE', #632274, #657015, #767534, .T. ) ;
#537222 = EDGE_LOOP ( 'NONE', ( #318141, #399827 ) ) ;
#537221 = ORIENTED_EDGE ( 'NONE', *, *, #455288, .F. ) ;
#537220 = CARTESIAN_POINT ( 'NONE',  ( 4.937774702724852638, 35.05988837477259068, 14.02941674366975988 ) ) ;
#537224 = STYLED_ITEM ( 'NONE', ( #150242 ), #90223 ) ;
#537225 = CARTESIAN_POINT ( 'NONE',  ( -8.640351197397666994, 19.21317703472087501, 27.36495795823507393 ) ) ;
#537227 = ORIENTED_EDGE ( 'NONE', *, *, #608926, .F. ) ;
#537226 = CARTESIAN_POINT ( 'NONE',  ( 27.93567325972233562, -0.4916904778770231355, 6.099013895752649184 ) ) ;
#537230 =( NAMED_UNIT ( * ) SI_UNIT ( $, .STERADIAN. ) SOLID_ANGLE_UNIT ( ) );
#537229 = VECTOR ( 'NONE', #136227, 1000.000000000000114 ) ;
#537228 = CARTESIAN_POINT ( 'NONE',  ( -3.998015988125125819, 0.04205365027161160618, -14.48648558740654835 ) ) ;
#537234 = EDGE_LOOP ( 'NONE', ( #723677, #250586, #453291, #339274, #271885, #559400, #299753, #694022, #622781, #191750, #436525, #317486, #434490, #357214 ) ) ;
#537233 = ADVANCED_FACE ( 'NONE', ( #412278 ), #319287, .F. ) ;
#537232 = LINE ( 'NONE', #287102, #76846 ) ;
#537231 = CARTESIAN_POINT ( 'NONE',  ( -14.19171074420496836, 25.58985263925695008, -4.449886669848456044 ) ) ;
#537235 = VERTEX_POINT ( 'NONE', #646846 ) ;
#537236 = ORIENTED_EDGE ( 'NONE', *, *, #445964, .F. ) ;
#537237 = ORIENTED_EDGE ( 'NONE', *, *, #183997, .F. ) ;
#537238 = CARTESIAN_POINT ( 'NONE',  ( 11.24328133648809747, -7.821238197802458991, -2.934148282295421239 ) ) ;
#537239 = DIRECTION ( 'NONE',  ( 0.000000000000000000, -1.000000000000000000, 0.000000000000000000 ) ) ;
#537240 = CARTESIAN_POINT ( 'NONE',  ( -58.75517723065200926, -8.385265255460005562, -2.771865865387448835 ) ) ;
#537241 = ADVANCED_FACE ( 'NONE', ( #348719 ), #42058, .F. ) ;
#537242 = AXIS2_PLACEMENT_3D ( 'NONE', #157976, #225433, #762411 ) ;
#537243 = B_SPLINE_CURVE_WITH_KNOTS ( 'NONE', 3,
 ( #13009, #80580, #263763, #24746 ),
 .UNSPECIFIED., .F., .F.,
 ( 4, 4 ),
 ( 0.000000000000000000, 1.000000000000000000 ),
 .UNSPECIFIED. ) ;
#537244 = CARTESIAN_POINT ( 'NONE',  ( -11.05981348579606305, 18.61650675359946661, -10.13314015209902053 ) ) ;
#537247 =( LENGTH_UNIT ( ) NAMED_UNIT ( * ) SI_UNIT ( .MILLI., .METRE. ) );
#537246 = CARTESIAN_POINT ( 'NONE',  ( -2.589623315228694267, -14.08881852308954841, 9.588412962918679838E-16 ) ) ;
#537245 = CARTESIAN_POINT ( 'NONE',  ( 11.43277093492969954, -8.399999999999982592, -1.940993498325313205 ) ) ;
#537248 = FILL_AREA_STYLE ('',( #294943 ) ) ;
#537250 = EDGE_CURVE ( 'NONE', #557766, #92034, #343036, .T. ) ;
#537249 = CARTESIAN_POINT ( 'NONE',  ( 11.51581576447573951, -10.42857276967689906, -28.03496247862949886 ) ) ;
#537252 = VERTEX_POINT ( 'NONE', #702630 ) ;
#537251 = VECTOR ( 'NONE', #565632, 1000.000000000000000 ) ;
#537253 = CARTESIAN_POINT ( 'NONE',  ( -11.94587196919592209, 9.149947256913488758, -2.599993875609649674 ) ) ;
#537254 = LINE ( 'NONE', #708544, #125019 ) ;
#537256 = COLOUR_RGB ( '',0.8823529411764705621, 0.8392156862745098200, 0.8196078431372548767 ) ;
#537255 = DIRECTION ( 'NONE',  ( 0.7071067811865489050, 6.242245727565916229E-36, 0.7071067811865462405 ) ) ;
#537257 = DIRECTION ( 'NONE',  ( 0.7071067811865487940, 0.000000000000000000, 0.7071067811865462405 ) ) ;
#537258 = CARTESIAN_POINT ( 'NONE',  ( 4.896490943647616945, 35.19089989750590775, 14.17830772339744883 ) ) ;
#537259 = ORIENTED_EDGE ( 'NONE', *, *, #480569, .F. ) ;
#537262 = CARTESIAN_POINT ( 'NONE',  ( -13.30577967523566585, 19.74654713664810046, 6.925087551569576227 ) ) ;
#537261 = CARTESIAN_POINT ( 'NONE',  ( -10.11140934650279988, -9.249494584577290013, -2.302747664813459938 ) ) ;
#537260 = FACE_OUTER_BOUND ( 'NONE', #650140, .T. ) ;
#537263 = CARTESIAN_POINT ( 'NONE',  ( -10.56188149385100417, 7.742933246839829309, -27.97432279237362351 ) ) ;
#537264 = CARTESIAN_POINT ( 'NONE',  ( -11.65422615150313135, -8.894135691414444267, -2.305043906218748440 ) ) ;
#537265 = CARTESIAN_POINT ( 'NONE',  ( 11.43755508741320526, 8.185394568800854032, -1.990018162374340482 ) ) ;
#537266 = ADVANCED_FACE ( 'NONE', ( #774020 ), #471666, .F. ) ;
#537267 = FILL_AREA_STYLE_COLOUR ( '', #79635 ) ;
#537269 = VERTEX_POINT ( 'NONE', #360454 ) ;
#537268 = B_SPLINE_CURVE_WITH_KNOTS ( 'NONE', 3,
 ( #243198, #183411, #44426, #652978 ),
 .UNSPECIFIED., .F., .F.,
 ( 4, 4 ),
 ( 3.078678217802833102E-07, 0.0003657330351445324968 ),
 .UNSPECIFIED. ) ;
#537271 = CARTESIAN_POINT ( 'NONE',  ( -11.54838133694328661, -7.923693919088913518, -2.945866624177585713 ) ) ;
#537270 = DIRECTION ( 'NONE',  ( 0.000000000000000000, 0.000000000000000000, 1.000000000000000000 ) ) ;
#537273 = CARTESIAN_POINT ( 'NONE',  ( -31.74999999999995737, 0.000000000000000000, 0.000000000000000000 ) ) ;
#537272 = PLANE ( 'NONE',  #119536 ) ;
#537275 = DIRECTION ( 'NONE',  ( -2.295670582911145707E-16, 0.1002339931759429620, 0.9949638921146862769 ) ) ;
#537274 = CARTESIAN_POINT ( 'NONE',  ( 13.73877294943559946, -10.77484394113260002, -2.600000000000000089 ) ) ;
#537276 =( GEOMETRIC_REPRESENTATION_CONTEXT ( 3 ) GLOBAL_UNCERTAINTY_ASSIGNED_CONTEXT ( ( #589824 ) ) GLOBAL_UNIT_ASSIGNED_CONTEXT ( ( #16557, #629052, #513537 ) ) REPRESENTATION_CONTEXT ( 'NONE', 'WORKASPACE' ) );
#537277 = VECTOR ( 'NONE', #164386, 1000.000000000000000 ) ;
#537278 = ORIENTED_EDGE ( 'NONE', *, *, #45291, .T. ) ;
#537279 = EDGE_CURVE ( 'NONE', #84249, #376441, #181247, .T. ) ;
#537280 = DIRECTION ( 'NONE',  ( -0.000000000000000000, -0.000000000000000000, -1.000000000000000000 ) ) ;
#537281 = DIRECTION ( 'NONE',  ( 0.000000000000000000, 0.000000000000000000, 1.000000000000000000 ) ) ;
#537282 = CARTESIAN_POINT ( 'NONE',  ( -13.46200000000000507, -13.91880872116145973, -2.626717628385915049 ) ) ;
#537283 = CARTESIAN_POINT ( 'NONE',  ( -12.61838108827736349, 24.25255454271216138, 7.872902170013786893 ) ) ;
#537285 = DIRECTION ( 'NONE',  ( -5.917081574872061794E-35, 1.445602896647339114E-15, -1.000000000000000000 ) ) ;
#537284 =( LENGTH_UNIT ( ) NAMED_UNIT ( * ) SI_UNIT ( .MILLI., .METRE. ) );
#537287 = VERTEX_POINT ( 'NONE', #423937 ) ;
#537286 = PRESENTATION_STYLE_ASSIGNMENT (( #235232 ) ) ;
#537288 = ORIENTED_EDGE ( 'NONE', *, *, #541671, .T. ) ;
#537289 = CARTESIAN_POINT ( 'NONE',  ( 6.813039893791473567, 34.71684940051837742, 27.80658266386922506 ) ) ;
#537290 = EDGE_CURVE ( 'NONE', #735014, #12118, #359164, .T. ) ;
#537293 = CARTESIAN_POINT ( 'NONE',  ( -12.69272293496969972, 7.840000000000022062, -28.17331615074622420 ) ) ;
#537292 = COLOUR_RGB ( '',1.000000000000000000, 1.000000000000000000, 1.000000000000000000 ) ;
#537291 = COLOUR_RGB ( '',0.2509803921568627416, 0.2509803921568627416, 0.2509803921568627416 ) ;
#537294 = CARTESIAN_POINT ( 'NONE',  ( 2.934812243710816393, 36.18167887328949206, -14.58056948652265028 ) ) ;
#537295 = LINE ( 'NONE', #783918, #325636 ) ;
#537296 = B_SPLINE_CURVE_WITH_KNOTS ( 'NONE', 3,
 ( #215784, #398766, #581401, #36625, #764496, #783098 ),
 .UNSPECIFIED., .F., .F.,
 ( 4, 2, 4 ),
 ( 0.000000000000000000, 0.5000000000000000000, 1.000000000000000000 ),
 .UNSPECIFIED. ) ;
#537297 = CARTESIAN_POINT ( 'NONE',  ( -12.80918960163640286, -9.899999999999961275, -27.20336769850759495 ) ) ;
#537298 = B_SPLINE_CURVE_WITH_KNOTS ( 'NONE', 3,
 ( #775189, #659813, #51297, #472830 ),
 .UNSPECIFIED., .F., .F.,
 ( 4, 4 ),
 ( 3.432892965013670992E-07, 0.0003657684566192465222 ),
 .UNSPECIFIED. ) ;
#537302 = CARTESIAN_POINT ( 'NONE',  ( -10.70778974850300003, 8.838826160640950391, -2.222360613486470182 ) ) ;
#537301 = CARTESIAN_POINT ( 'NONE',  ( -13.74385961048920279, 31.45909586709190364, -5.684481871738012337 ) ) ;
#537300 = CARTESIAN_POINT ( 'NONE',  ( 9.733684779119863961, 34.33762356439014241, 27.51177579020468755 ) ) ;
#537299 =( LENGTH_UNIT ( ) NAMED_UNIT ( * ) SI_UNIT ( .MILLI., .METRE. ) );
#537305 = ORIENTED_EDGE ( 'NONE', *, *, #201370, .T. ) ;
#537304 = CARTESIAN_POINT ( 'NONE',  ( 26.89145613798124046, -7.582429056601036166, -2.178934211475233695 ) ) ;
#537303 =( LENGTH_UNIT ( ) NAMED_UNIT ( * ) SI_UNIT ( .MILLI., .METRE. ) );
#537306 = ORIENTED_EDGE ( 'NONE', *, *, #315304, .F. ) ;
#537308 = COLOUR_RGB ( '',1.000000000000000000, 1.000000000000000000, 1.000000000000000000 ) ;
#537307 =( NAMED_UNIT ( * ) PLANE_ANGLE_UNIT ( ) SI_UNIT ( $, .RADIAN. ) );
#537309 =( GEOMETRIC_REPRESENTATION_CONTEXT ( 3 ) GLOBAL_UNCERTAINTY_ASSIGNED_CONTEXT ( ( #351380 ) ) GLOBAL_UNIT_ASSIGNED_CONTEXT ( ( #105310, #431302, #73108 ) ) REPRESENTATION_CONTEXT ( 'NONE', 'WORKASPACE' ) );
#537310 = FACE_OUTER_BOUND ( 'NONE', #16346, .T. ) ;
#537313 = VECTOR ( 'NONE', #298142, 1000.000000000000000 ) ;
#537312 = COLOUR_RGB ( '',0.2509803921568627416, 0.2509803921568627416, 0.2509803921568627416 ) ;
#537311 = CARTESIAN_POINT ( 'NONE',  ( 13.62776764943829377, 18.94358783914531230, -5.957356257253578313 ) ) ;
#537314 = CARTESIAN_POINT ( 'NONE',  ( 11.59180933625575882, 7.802051894417949995, -2.810386697229270148 ) ) ;
#537317 = CYLINDRICAL_SURFACE ( 'NONE', #564637, 2.750000000000000000 ) ;
#537316 = CARTESIAN_POINT ( 'NONE',  ( -6.157639910098963831, 1.551199517495592595, -138.7558743571775040 ) ) ;
#537315 = FACE_OUTER_BOUND ( 'NONE', #206953, .T. ) ;
#537318 = CARTESIAN_POINT ( 'NONE',  ( 10.75730626830280023, 7.975535327887929071, -27.48471963900479764 ) ) ;
#537319 = CARTESIAN_POINT ( 'NONE',  ( -10.88286466982169998, 7.961314395355779894, -28.22751842863739924 ) ) ;
#537320 = UNCERTAINTY_MEASURE_WITH_UNIT (LENGTH_MEASURE( 1.000000000000000082E-05 ), #537000, 'distance_accuracy_value', 'NONE');
#537322 = ORIENTED_EDGE ( 'NONE', *, *, #529368, .T. ) ;
#537321 = DIRECTION ( 'NONE',  ( -0.3993755239678954405, 0.02399869715084650829, -0.9164732693267333419 ) ) ;
#537323 = UNCERTAINTY_MEASURE_WITH_UNIT (LENGTH_MEASURE( 1.000000000000000082E-05 ), #281169, 'distance_accuracy_value', 'NONE');
#537324 = SURFACE_SIDE_STYLE ('',( #354733 ) ) ;
#537326 = AXIS2_PLACEMENT_3D ( 'NONE', #352519, #718185, #479361 ) ;
#537325 = CARTESIAN_POINT ( 'NONE',  ( 7.985000000000148646, 2.415000000000202540, -29.85000000000002984 ) ) ;
#537327 = DIRECTION ( 'NONE',  ( -0.000000000000000000, -0.000000000000000000, 1.000000000000000000 ) ) ;
#537329 = ADVANCED_FACE ( 'NONE', ( #57918 ), #185180, .F. ) ;
#537328 = CARTESIAN_POINT ( 'NONE',  ( -63.50000000000000000, 12.69999999999999929, 86.34729999999998995 ) ) ;
#537330 = ORIENTED_EDGE ( 'NONE', *, *, #357765, .T. ) ;
#537331 = DIRECTION ( 'NONE',  ( 6.410501835868998526E-16, -0.9795565831682483404, -0.2011688354883695296 ) ) ;
#537332 = EDGE_CURVE ( 'NONE', #686078, #504735, #674304, .T. ) ;
#537333 = ADVANCED_FACE ( 'NONE', ( #61818 ), #571474, .F. ) ;
#537334 = ORIENTED_EDGE ( 'NONE', *, *, #47360, .F. ) ;
#537335 =( LENGTH_UNIT ( ) NAMED_UNIT ( * ) SI_UNIT ( .MILLI., .METRE. ) );
#537336 = SURFACE_STYLE_FILL_AREA ( #119732 ) ;
#537337 = CARTESIAN_POINT ( 'NONE',  ( 11.80927898182564029, -10.18377397602312051, -27.35848905566210121 ) ) ;
#537338 = CARTESIAN_POINT ( 'NONE',  ( -13.60044506809649967, 5.933394167819070475, -27.50334114239259975 ) ) ;
#537339 = CARTESIAN_POINT ( 'NONE',  ( 8.498000378075341033, 60.86883655000000459, -49.22135811656641380 ) ) ;
#537340 = CARTESIAN_POINT ( 'NONE',  ( -12.45493577276797303, 9.056297450779773328, -28.23861979997644411 ) ) ;
#537341 = UNCERTAINTY_MEASURE_WITH_UNIT (LENGTH_MEASURE( 1.000000000000000082E-05 ), #60228, 'distance_accuracy_value', 'NONE');
#537342 = EDGE_CURVE ( 'NONE', #181062, #327439, #658669, .T. ) ;
#537343 = CARTESIAN_POINT ( 'NONE',  ( 0.000000000000000000, 2.350110802895327478, 151.7650000000000432 ) ) ;
#537344 = CARTESIAN_POINT ( 'NONE',  ( 1.959505986539061162, 35.70272620988752266, 14.87146149712126864 ) ) ;
#537345 = CARTESIAN_POINT ( 'NONE',  ( -11.82653974850301815, -9.321052761031529243, -28.18425534426502210 ) ) ;
#537346 = CARTESIAN_POINT ( 'NONE',  ( -12.99193018545869904, 8.120000000000000995, -3.084974226119260088 ) ) ;
#537347 = DIRECTION ( 'NONE',  ( 1.000000000000000000, 0.000000000000000000, 0.000000000000000000 ) ) ;
#537350 = ORIENTED_EDGE ( 'NONE', *, *, #204245, .T. ) ;
#537349 = ORIENTED_EDGE ( 'NONE', *, *, #585046, .F. ) ;
#537348 = DIRECTION ( 'NONE',  ( 0.000000000000000000, 0.000000000000000000, 1.000000000000000000 ) ) ;
#537351 = CARTESIAN_POINT ( 'NONE',  ( 11.34938149385079953, -9.792333303535041722, -27.28096349978110169 ) ) ;
#537353 = ORIENTED_EDGE ( 'NONE', *, *, #151020, .T. ) ;
#537352 = CARTESIAN_POINT ( 'NONE',  ( -13.43660000000000565, 13.53314133703749533, -1.230856023979645331 ) ) ;
#537356 = CARTESIAN_POINT ( 'NONE',  ( 14.40033766592183362, 13.36447201966901766, 3.805950988389338985 ) ) ;
#537355 = CARTESIAN_POINT ( 'NONE',  ( -11.33555767767520095, -10.32178942950050704, -27.35987041458921354 ) ) ;
#537354 =( NAMED_UNIT ( * ) SI_UNIT ( $, .STERADIAN. ) SOLID_ANGLE_UNIT ( ) );
#537358 = ORIENTED_EDGE ( 'NONE', *, *, #699615, .F. ) ;
#537357 = DIRECTION ( 'NONE',  ( -1.000000000000000000, 0.000000000000000000, 4.086703069218862993E-15 ) ) ;
#537360 = VERTEX_POINT ( 'NONE', #300771 ) ;
#537359 = DIRECTION ( 'NONE',  ( -0.000000000000000000, -0.000000000000000000, -1.000000000000000000 ) ) ;
#537361 = B_SPLINE_CURVE_WITH_KNOTS ( 'NONE', 3,
 ( #455890, #702422, #459753, #157647, #265296, #698532, #392410, #634852, #507568, #627046, #277051 ),
 .UNSPECIFIED., .F., .F.,
 ( 4, 1, 1, 1, 1, 1, 1, 1, 4 ),
 ( 0.000000000000000000, 0.1301467401750886488, 0.2559687489959370232, 0.3782465551298158091, 0.4993955361956500805, 0.6197643475611653852, 0.7434607371841905898, 0.8690780528740165156, 0.9999999999999998890 ),
 .UNSPECIFIED. ) ;
#537363 = ORIENTED_EDGE ( 'NONE', *, *, #190374, .F. ) ;
#537362 = CARTESIAN_POINT ( 'NONE',  ( 6.255381793005613034, 60.86883655000000459, -38.43425503592018799 ) ) ;
#537364 = CARTESIAN_POINT ( 'NONE',  ( -14.85159971451033911, 14.50031435054261664, -2.104762215229657674 ) ) ;
#537365 = ORIENTED_EDGE ( 'NONE', *, *, #727061, .T. ) ;
#537367 = CARTESIAN_POINT ( 'NONE',  ( -11.40838842074679604, -8.504109736069340286, -2.049762630444302847 ) ) ;
#537366 = CARTESIAN_POINT ( 'NONE',  ( 16.54386908340094919, 0.1599345038686056930, 3.175000000000001155 ) ) ;
#537369 = VERTEX_POINT ( 'NONE', #77491 ) ;
#537368 = CARTESIAN_POINT ( 'NONE',  ( -14.91794394251259170, 29.63729873417719318, 1.566827536154427269 ) ) ;
#537370 = FILL_AREA_STYLE_COLOUR ( '', #630639 ) ;
#537373 = CARTESIAN_POINT ( 'NONE',  ( 9.849999999999999645, -14.44999999999999929, -3.949999999999999734 ) ) ;
#537372 = CARTESIAN_POINT ( 'NONE',  ( -11.94014894689466288, 7.804135744010662457, -2.142100506068491672 ) ) ;
#537371 = CARTESIAN_POINT ( 'NONE',  ( -13.16610914216178507, 24.65306358649667473, -6.918088694528207405 ) ) ;
#537377 = CARTESIAN_POINT ( 'NONE',  ( -11.21884314446290354, 8.116470791611734015, -3.091086994358230644 ) ) ;
#537376 = DIRECTION ( 'NONE',  ( 0.3055884099676592913, 0.9521637063517164323, 0.000000000000000000 ) ) ;
#537375 = CARTESIAN_POINT ( 'NONE',  ( -12.16812293496969488, 8.960000000000020393, -27.52668384925377865 ) ) ;
#537374 = CARTESIAN_POINT ( 'NONE',  ( -11.39780922571049793, -8.681905054463921800, -2.111726122758001090 ) ) ;
#537378 = CARTESIAN_POINT ( 'NONE',  ( -12.98982640068573247, 18.73022174282203522, -7.500969223647919293 ) ) ;
#537381 = B_SPLINE_CURVE_WITH_KNOTS ( 'NONE', 3,
 ( #487082, #368036, #360284, #371972 ),
 .UNSPECIFIED., .F., .F.,
 ( 4, 4 ),
 ( 2.467567097700470695E-07, 0.0003656719240324186448 ),
 .UNSPECIFIED. ) ;
#537380 = DIRECTION ( 'NONE',  ( 0.000000000000000000, 0.000000000000000000, 1.000000000000000000 ) ) ;
#537379 = FILL_AREA_STYLE ('',( #175551 ) ) ;
#537382 = CARTESIAN_POINT ( 'NONE',  ( -10.78627293496970196, -9.264640613137620662, -27.72978443171023599 ) ) ;
#537383 = CARTESIAN_POINT ( 'NONE',  ( 11.88070586786519200, 20.40993183401331379, 8.947368575615678665 ) ) ;
#537384 = DIRECTION ( 'NONE',  ( 0.000000000000000000, 0.000000000000000000, 1.000000000000000000 ) ) ;
#537385 = ORIENTED_EDGE ( 'NONE', *, *, #527670, .F. ) ;
#537387 = DIRECTION ( 'NONE',  ( 2.227757948682349960E-15, -6.649365901783604663E-30, 1.000000000000000000 ) ) ;
#537386 = CARTESIAN_POINT ( 'NONE',  ( 21.35406911675774921, 22.06253781518880075, 26.94935069016691997 ) ) ;
#537388 =( NAMED_UNIT ( * ) PLANE_ANGLE_UNIT ( ) SI_UNIT ( $, .RADIAN. ) );
#537389 = ADVANCED_FACE ( 'NONE', ( #693885 ), #85357, .F. ) ;
#537390 = AXIS2_PLACEMENT_3D ( 'NONE', #610088, #558222, #125070 ) ;
#537392 = VERTEX_POINT ( 'NONE', #753500 ) ;
#537391 = B_SPLINE_CURVE_WITH_KNOTS ( 'NONE', 3,
 ( #168211, #231884, #291645, #359140 ),
 .UNSPECIFIED., .F., .F.,
 ( 4, 4 ),
 ( 0.000000000000000000, 1.000000000000000000 ),
 .UNSPECIFIED. ) ;
#537393 = CARTESIAN_POINT ( 'NONE',  ( -39.75000000000000000, -4.978830305345101236E-16, -12.82500000000000284 ) ) ;
#537395 = EDGE_LOOP ( 'NONE', ( #484516, #351292, #76581, #185664 ) ) ;
#537394 = FILL_AREA_STYLE ('',( #732132 ) ) ;
#537396 = DIRECTION ( 'NONE',  ( 0.000000000000000000, 0.000000000000000000, -1.000000000000000000 ) ) ;
#537399 = CARTESIAN_POINT ( 'NONE',  ( -58.22777141551200941, -2.475679202892002273, 3.663403817430000320 ) ) ;
#537398 = CARTESIAN_POINT ( 'NONE',  ( 11.23156068482093595, 31.17323721347480259, -9.749786404225998737 ) ) ;
#537397 = CARTESIAN_POINT ( 'NONE',  ( 14.63728556756311683, 19.29844430787672493, -3.278699630731475079 ) ) ;
#537400 = MECHANICAL_DESIGN_GEOMETRIC_PRESENTATION_REPRESENTATION (  '', ( #384911 ), #41771 ) ;
#537401 = CARTESIAN_POINT ( 'NONE',  ( 0.9424904420113870973, 14.46199748027212983, -1.219727444046192488E-16 ) ) ;
#537402 = DIRECTION ( 'NONE',  ( 0.000000000000000000, 1.000000000000000000, 0.000000000000000000 ) ) ;
#537403 = CARTESIAN_POINT ( 'NONE',  ( -2.836791036747681627, -13.50727105473511891, -0.02539999999999838221 ) ) ;
#537404 = FILL_AREA_STYLE ('',( #159970 ) ) ;
#537408 = CARTESIAN_POINT ( 'NONE',  ( -10.47008279653169360, -15.65972970120266972, 6.251154100899123378 ) ) ;
#537407 = CARTESIAN_POINT ( 'NONE',  ( -13.61457838545149990, 20.65262887479324050, 5.987436001370486593 ) ) ;
#537406 = SURFACE_STYLE_USAGE ( .BOTH. , #223549 ) ;
#537405 =( NAMED_UNIT ( * ) SI_UNIT ( $, .STERADIAN. ) SOLID_ANGLE_UNIT ( ) );
#537410 = CARTESIAN_POINT ( 'NONE',  ( 0.6034482758619100773, 14.44994999999999941, -18.87155172413789828 ) ) ;
#537409 = VECTOR ( 'NONE', #93150, 1000.000000000000000 ) ;
#537411 = VECTOR ( 'NONE', #482184, 1000.000000000000000 ) ;
#537412 = VERTEX_POINT ( 'NONE', #737869 ) ;
#537413 = EDGE_CURVE ( 'NONE', #360858, #349649, #724348, .T. ) ;
#537414 = DIRECTION ( 'NONE',  ( 1.000000000000000000, -1.705482648051570005E-18, 1.230712578331430023E-16 ) ) ;
#537415 = DIRECTION ( 'NONE',  ( 1.000000000000000000, 0.000000000000000000, 0.000000000000000000 ) ) ;
#537416 = CARTESIAN_POINT ( 'NONE',  ( -13.46200000000000507, 13.83473703963999846, 0.5366506183399996077 ) ) ;
#537420 = CARTESIAN_POINT ( 'NONE',  ( 2.266968773140001669, 14.54703927517999418, -2.744386749103933099E-16 ) ) ;
#537419 = VECTOR ( 'NONE', #630251, 1000.000000000000000 ) ;
#537418 = CIRCLE ( 'NONE', #194687, 1.777999999999998249 ) ;
#537417 = CARTESIAN_POINT ( 'NONE',  ( 62.87500000000000000, 42.62500000000001421, 5.999999999999999112 ) ) ;
#537422 = EDGE_CURVE ( 'NONE', #721394, #646591, #145137, .T. ) ;
#537421 = CARTESIAN_POINT ( 'NONE',  ( -12.16206615911853817, -8.114565209700979054, -2.105612440954335085 ) ) ;
#537423 = CARTESIAN_POINT ( 'NONE',  ( -10.84842905292031645, 8.974599457115226997, -2.339727892961034339 ) ) ;
#537424 = CARTESIAN_POINT ( 'NONE',  ( -42.49142002139547714, -4.099314427521873671E-16, 1.698372281256591966E-31 ) ) ;
#537426 = UNCERTAINTY_MEASURE_WITH_UNIT (LENGTH_MEASURE( 1.000000000000000082E-05 ), #656047, 'distance_accuracy_value', 'NONE');
#537425 = CARTESIAN_POINT ( 'NONE',  ( -2.593857072913042572, -13.06273725034258248, 1.565316886525947027E-15 ) ) ;
#537427 = B_SPLINE_CURVE_WITH_KNOTS ( 'NONE', 3,
 ( #401535, #76553, #72645, #315589 ),
 .UNSPECIFIED., .F., .F.,
 ( 4, 4 ),
 ( 0.000000000000000000, 1.000000000000000000 ),
 .UNSPECIFIED. ) ;
#537428 = B_SPLINE_CURVE_WITH_KNOTS ( 'NONE', 3,
 ( #583057, #225234, #285046, #221314 ),
 .UNSPECIFIED., .F., .F.,
 ( 4, 4 ),
 ( 0.000000000000000000, 1.000000000000000000 ),
 .UNSPECIFIED. ) ;
#537429 = DIRECTION ( 'NONE',  ( 0.000000000000000000, 0.000000000000000000, 1.000000000000000000 ) ) ;
#537430 = CARTESIAN_POINT ( 'NONE',  ( 29.06594328606614397, 60.86883655000000459, -67.15215821668668639 ) ) ;
#537431 = CARTESIAN_POINT ( 'NONE',  ( 25.23385869856005570, -11.99571005094476739, -1.599069471928311170 ) ) ;
#537432 = ORIENTED_EDGE ( 'NONE', *, *, #287127, .F. ) ;
#537433 = ORIENTED_EDGE ( 'NONE', *, *, #38078, .T. ) ;
#537434 = CARTESIAN_POINT ( 'NONE',  ( -13.42489270312553096, -11.24186027906955943, -0.3000000000000009326 ) ) ;
#537435 = CARTESIAN_POINT ( 'NONE',  ( 13.60114747551701875, 6.413336123966572266, -26.34161798550192657 ) ) ;
#537436 = ORIENTED_EDGE ( 'NONE', *, *, #742497, .T. ) ;
#537437 = CARTESIAN_POINT ( 'NONE',  ( 2.525121459432349891, 14.44994999999999941, -7.771549715572629857 ) ) ;
#537438 = VECTOR ( 'NONE', #525325, 1000.000000000000000 ) ;
#537439 = SURFACE_SIDE_STYLE ('',( #477757 ) ) ;
#537440 = LINE ( 'NONE', #366499, #571717 ) ;
#537443 = CARTESIAN_POINT ( 'NONE',  ( -11.35995892072180524, -8.400000000000005684, -1.931734637641699948 ) ) ;
#537442 = CARTESIAN_POINT ( 'NONE',  ( -2.580161499514111778, 18.91299999999999315, 0.6262571525367252034 ) ) ;
#537441 = CARTESIAN_POINT ( 'NONE',  ( -12.00161466982169678, -8.978761802197530173, -2.265851717704582047 ) ) ;
#537444 =( NAMED_UNIT ( * ) PLANE_ANGLE_UNIT ( ) SI_UNIT ( $, .RADIAN. ) );
#537445 = UNCERTAINTY_MEASURE_WITH_UNIT (LENGTH_MEASURE( 1.000000000000000082E-05 ), #31123, 'distance_accuracy_value', 'NONE');
#537446 = ORIENTED_EDGE ( 'NONE', *, *, #12923, .T. ) ;
#537447 = VERTEX_POINT ( 'NONE', #570390 ) ;
#537448 = UNCERTAINTY_MEASURE_WITH_UNIT (LENGTH_MEASURE( 1.000000000000000082E-05 ), #6274, 'distance_accuracy_value', 'NONE');
#537450 = CARTESIAN_POINT ( 'NONE',  ( 13.01355626830279988, -9.619999999999999218, -28.33497422611930361 ) ) ;
#537449 = SURFACE_STYLE_FILL_AREA ( #56204 ) ;
#537451 = CARTESIAN_POINT ( 'NONE',  ( -58.90127950000000823, 1.383093960465997974, 5.811935080000000475 ) ) ;
#537453 = CARTESIAN_POINT ( 'NONE',  ( -58.22777141551200941, -4.004876033425005311, 0.8386538433580004170 ) ) ;
#537452 = CARTESIAN_POINT ( 'NONE',  ( -1.266861126419998262, 15.04880791095999193, -0.02539999999999990182 ) ) ;
#537454 = ADVANCED_FACE ( 'NONE', ( #630182 ), #618422, .T. ) ;
#537455 = PRESENTATION_LAYER_ASSIGNMENT (  '', '', ( #626060 ) ) ;
#537456 =( NAMED_UNIT ( * ) SI_UNIT ( $, .STERADIAN. ) SOLID_ANGLE_UNIT ( ) );
#537457 = CARTESIAN_POINT ( 'NONE',  ( -101.4043804688298280, 7.479193069979986674, 152.3999999999999204 ) ) ;
#537459 = DIRECTION ( 'NONE',  ( -1.000000000000000000, -3.816391647148975608E-17, -0.000000000000000000 ) ) ;
#537458 =( LENGTH_UNIT ( ) NAMED_UNIT ( * ) SI_UNIT ( .MILLI., .METRE. ) );
#537460 = PRESENTATION_STYLE_ASSIGNMENT (( #485575 ) ) ;
#537461 = CIRCLE ( 'NONE', #448471, 3.249999999999999556 ) ;
#537462 = ORIENTED_EDGE ( 'NONE', *, *, #406974, .T. ) ;
#537463 = CARTESIAN_POINT ( 'NONE',  ( 6.932335710008718621, -5.324999999999938005, -32.78174512988719869 ) ) ;
#537464 = STYLED_ITEM ( 'NONE', ( #476662 ), #81980 ) ;
#537466 = DIRECTION ( 'NONE',  ( 0.000000000000000000, -1.000000000000000000, 0.000000000000000000 ) ) ;
#537465 = FILL_AREA_STYLE ('',( #656975 ) ) ;
#537467 = ORIENTED_EDGE ( 'NONE', *, *, #746460, .F. ) ;
#537468 = EDGE_CURVE ( 'NONE', #130983, #305004, #499023, .T. ) ;
#537469 = PLANE ( 'NONE',  #95717 ) ;
#537470 = ADVANCED_FACE ( 'NONE', ( #741779 ), #439555, .F. ) ;
#537471 = CARTESIAN_POINT ( 'NONE',  ( -11.40386138330715937, -10.18551139474332068, -27.35547975816475130 ) ) ;
#537474 = ORIENTED_EDGE ( 'NONE', *, *, #484916, .T. ) ;
#537473 = CARTESIAN_POINT ( 'NONE',  ( 11.22262025316455869, 18.91300000000000026, -0.4620227848101244317 ) ) ;
#537472 = UNCERTAINTY_MEASURE_WITH_UNIT (LENGTH_MEASURE( 1.000000000000000082E-05 ), #722002, 'distance_accuracy_value', 'NONE');
#537475 = CARTESIAN_POINT ( 'NONE',  ( -10.35763990586569960, 8.839107272634390000, -2.222118697734260184 ) ) ;
#537477 = CARTESIAN_POINT ( 'NONE',  ( -12.00213842074680137, 7.840000000000021174, -28.17331615074619222 ) ) ;
#537476 = CARTESIAN_POINT ( 'NONE',  ( 10.47925981112930138, -8.505421968047308212, -3.157172735056330559 ) ) ;
#537478 = CARTESIAN_POINT ( 'NONE',  ( -10.61187293496970874, -10.53535938686229834, -27.97021556828983435 ) ) ;
#537479 = CARTESIAN_POINT ( 'NONE',  ( -12.68764101100859953, -10.45999999999999552, -27.85000000000002984 ) ) ;
#537480 = VERTEX_POINT ( 'NONE', #160769 ) ;
#537481 = LINE ( 'NONE', #175648, #573171 ) ;
#537482 = CARTESIAN_POINT ( 'NONE',  ( 3.743266823266866883, -0.9481334251968959181, 18.49833970466407962 ) ) ;
#537485 = UNCERTAINTY_MEASURE_WITH_UNIT (LENGTH_MEASURE( 1.000000000000000082E-05 ), #479967, 'distance_accuracy_value', 'NONE');
#537484 = SURFACE_STYLE_USAGE ( .BOTH. , #67004 ) ;
#537483 = CARTESIAN_POINT ( 'NONE',  ( 12.35026351879180062, -9.339999999999999858, -27.85000000000000142 ) ) ;
#537486 = CARTESIAN_POINT ( 'NONE',  ( -58.23857890130800996, -8.296042565114092326, 0.8493592215670001666 ) ) ;
#537490 = ORIENTED_EDGE ( 'NONE', *, *, #139682, .F. ) ;
#537489 = CARTESIAN_POINT ( 'NONE',  ( -121.1343588258504838, 5.630610995738335234, 152.2999999999999829 ) ) ;
#537488 = CARTESIAN_POINT ( 'NONE',  ( 12.15262118782831635, 31.50670656461647923, -8.574376511987784610 ) ) ;
#537487 = CARTESIAN_POINT ( 'NONE',  ( 8.112772418876799563, 6.946393202250231269, -32.25000000000000000 ) ) ;
#537491 = VERTEX_POINT ( 'NONE', #411351 ) ;
#537492 = CARTESIAN_POINT ( 'NONE',  ( -14.80361216462417495, 13.83192768987340848, -1.434989853410478133 ) ) ;
#537493 = AXIS2_PLACEMENT_3D ( 'NONE', #529395, #223401, #589042 ) ;
#537494 = ORIENTED_EDGE ( 'NONE', *, *, #248350, .F. ) ;
#537498 = CARTESIAN_POINT ( 'NONE',  ( -0.1110574978663366880, 9.724097232981678829, -11.78321762365260206 ) ) ;
#537497 = CARTESIAN_POINT ( 'NONE',  ( 14.26666666666663374, 5.535880468426994661, -0.3000000000000000999 ) ) ;
#537496 = CARTESIAN_POINT ( 'NONE',  ( -7.552426252173100707, -6.718148419144212902, -35.37591240979045892 ) ) ;
#537495 = CARTESIAN_POINT ( 'NONE',  ( 4.984557770780553732, 4.593255124629217256, 31.67398944802295091 ) ) ;
#537500 = CARTESIAN_POINT ( 'NONE',  ( -13.05067995295789274, 7.839997109570513878, -2.599999999999972111 ) ) ;
#537499 = DIRECTION ( 'NONE',  ( -0.000000000000000000, -0.000000000000000000, 1.000000000000000000 ) ) ;
#537501 = LINE ( 'NONE', #780191, #267546 ) ;
#537502 = SURFACE_SIDE_STYLE ('',( #235469 ) ) ;
#537504 = ORIENTED_EDGE ( 'NONE', *, *, #571027, .F. ) ;
#537503 = EDGE_CURVE ( 'NONE', #51035, #401154, #757397, .T. ) ;
#537505 =( NAMED_UNIT ( * ) PLANE_ANGLE_UNIT ( ) SI_UNIT ( $, .RADIAN. ) );
#537506 = CARTESIAN_POINT ( 'NONE',  ( 12.54688960163609934, 7.840000806387029897, -2.600950343531700071 ) ) ;
#537510 = EDGE_CURVE ( 'NONE', #345017, #693369, #198472, .T. ) ;
#537509 = ORIENTED_EDGE ( 'NONE', *, *, #450372, .F. ) ;
#537508 = VERTEX_POINT ( 'NONE', #272402 ) ;
#537507 = B_SPLINE_SURFACE_WITH_KNOTS ( 'NONE', 3, 1, ( 
 ( #721297, #60899 ),
 ( #777047, #478538 ),
 ( #609595, #665522 ),
 ( #490255, #188187 ) ),
 .UNSPECIFIED., .F., .F., .F.,
 ( 4, 4 ),
 ( 2, 2 ),
 ( 0.000000000000000000, 1.000000000000000000 ),
 ( 0.000000000000000000, 1.000000000000000000 ),
 .UNSPECIFIED. ) ;
#537511 = CARTESIAN_POINT ( 'NONE',  ( 7.577466927201972346, 1.378630824951099232E-14, -10.99874112537543702 ) ) ;
#537512 = DIRECTION ( 'NONE',  ( -0.9996573249755573709, 0.000000000000000000, 0.02617694830787320806 ) ) ;
#537515 = AXIS2_PLACEMENT_3D ( 'NONE', #182213, #488248, #730960 ) ;
#537514 = SURFACE_SIDE_STYLE ('',( #295198 ) ) ;
#537513 =( LENGTH_UNIT ( ) NAMED_UNIT ( * ) SI_UNIT ( .MILLI., .METRE. ) );
#537516 = VERTEX_POINT ( 'NONE', #705609 ) ;
#537517 = MECHANICAL_DESIGN_GEOMETRIC_PRESENTATION_REPRESENTATION (  '', ( #360117 ), #499434 ) ;
#537518 = DIRECTION ( 'NONE',  ( -0.000000000000000000, -0.000000000000000000, 1.000000000000000000 ) ) ;
#537519 = CARTESIAN_POINT ( 'NONE',  ( 13.39632956663890795, 26.97996889881921234, -6.461099342707779414 ) ) ;
#537520 = FILL_AREA_STYLE ('',( #52423 ) ) ;
#537521 = CARTESIAN_POINT ( 'NONE',  ( 14.58026931653962244, 18.72220767671219122, -3.523610691173259646 ) ) ;
#537522 = CARTESIAN_POINT ( 'NONE',  ( -36.76745336319432056, -3.055817897026106511, -12.45696134225605078 ) ) ;
#537523 = EDGE_LOOP ( 'NONE', ( #585253, #555298, #208972, #606964 ) ) ;
#537525 = ADVANCED_FACE ( 'NONE', ( #641955, #152964 ), #649850, .T. ) ;
#537524 = CARTESIAN_POINT ( 'NONE',  ( 2.043760606558500559, -14.22399999999998599, -5.001800064430900861 ) ) ;
#537526 = PLANE ( 'NONE',  #219374 ) ;
#537528 = CARTESIAN_POINT ( 'NONE',  ( 26.13180336084625566, -9.888004483476507289, -1.997705004338734991 ) ) ;
#537527 = CARTESIAN_POINT ( 'NONE',  ( -11.40786466982170033, -9.461314395355719498, -27.47248157136260005 ) ) ;
#537529 = MECHANICAL_DESIGN_GEOMETRIC_PRESENTATION_REPRESENTATION (  '', ( #42478 ), #360130 ) ;
#537530 = AXIS2_PLACEMENT_3D ( 'NONE', #378787, #207460, #692673 ) ;
#537531 = ADVANCED_FACE ( 'NONE', ( #37352 ), #455152, .T. ) ;
#537532 = CARTESIAN_POINT ( 'NONE',  ( -13.92320828377730102, 20.88833447450928205, -5.229765217372635888 ) ) ;
#537533 = CARTESIAN_POINT ( 'NONE',  ( 11.44651328629100107, 7.839997109570540523, -27.52668218046362014 ) ) ;
#537535 = ADVANCED_FACE ( 'NONE', ( #784840 ), #772529, .T. ) ;
#537534 =( LENGTH_UNIT ( ) NAMED_UNIT ( * ) SI_UNIT ( .MILLI., .METRE. ) );
#537538 = LINE ( 'NONE', #489565, #211685 ) ;
#537537 = CARTESIAN_POINT ( 'NONE',  ( -6.271974663479960022, 0.9927032695052822042, -138.2010688577116184 ) ) ;
#537536 = CARTESIAN_POINT ( 'NONE',  ( -10.43068760159659902, -9.467412611452401094, -27.47772949592160074 ) ) ;
#537539 = CARTESIAN_POINT ( 'NONE',  ( -10.41874999999999929, 7.550505415422690270, -2.302747664813439954 ) ) ;
#537540 = CARTESIAN_POINT ( 'NONE',  ( -11.02922175408009942, 7.978210570499506105, -27.35987041458921709 ) ) ;
#537541 = DIRECTION ( 'NONE',  ( 0.9993661359310490599, 0.03559952744411081643, -1.147223241004766456E-16 ) ) ;
#537542 = CARTESIAN_POINT ( 'NONE',  ( -13.73892317128496998, 24.84774497701899421, -6.020134170715797595 ) ) ;
#537544 = ORIENTED_EDGE ( 'NONE', *, *, #478469, .T. ) ;
#537543 = CARTESIAN_POINT ( 'NONE',  ( -106.7062180174113735, 4.990671935023981654, 152.2999999999999261 ) ) ;
#537545 = VERTEX_POINT ( 'NONE', #291995 ) ;
#537547 = ORIENTED_EDGE ( 'NONE', *, *, #12587, .T. ) ;
#537546 = EDGE_CURVE ( 'NONE', #257213, #220256, #785220, .T. ) ;
#537548 = AXIS2_PLACEMENT_3D ( 'NONE', #115032, #361736, #242329 ) ;
#537549 = CARTESIAN_POINT ( 'NONE',  ( 11.23271482718410041, -9.461033283362269231, -28.22776034438960124 ) ) ;
#537550 = VECTOR ( 'NONE', #726191, 1000.000000000000114 ) ;
#537551 = CARTESIAN_POINT ( 'NONE',  ( -59.05476033861003060, -4.472620085267898560, 0.9735164108830253182 ) ) ;
#537552 = DIRECTION ( 'NONE',  ( 0.000000000000000000, 0.000000000000000000, 1.000000000000000000 ) ) ;
#537553 = PRESENTATION_LAYER_ASSIGNMENT (  '', '', ( #258514 ) ) ;
#537554 = CARTESIAN_POINT ( 'NONE',  ( -3.238088904394849532, 1.006613954517010523E-14, -12.44588929829829382 ) ) ;
#537555 = ORIENTED_EDGE ( 'NONE', *, *, #636191, .F. ) ;
#537556 = CARTESIAN_POINT ( 'NONE',  ( 10.81182892036936494, 8.110243793305885518, -27.29088306391358287 ) ) ;
#537559 = CARTESIAN_POINT ( 'NONE',  ( 12.26276351879180382, 8.400000000000027001, -28.49663230149241144 ) ) ;
#537558 = CARTESIAN_POINT ( 'NONE',  ( -3.353770562774704089, 18.92299999999999827, 0.4367123495549273260 ) ) ;
#537557 = CARTESIAN_POINT ( 'NONE',  ( -15.05481538165180666, 0.1123797565124306091, -1.148281697783018362 ) ) ;
#537564 = ORIENTED_EDGE ( 'NONE', *, *, #553700, .T. ) ;
#537563 = CARTESIAN_POINT ( 'NONE',  ( -10.16625029293440008, 7.672296871338365243, -27.65948776641685924 ) ) ;
#537562 = CARTESIAN_POINT ( 'NONE',  ( 16.42239999999999256, 14.99999999999999822, 16.42239999999998901 ) ) ;
#537561 =( LENGTH_UNIT ( ) NAMED_UNIT ( * ) SI_UNIT ( .MILLI., .METRE. ) );
#537560 = DIRECTION ( 'NONE',  ( 0.000000000000000000, 0.000000000000000000, 1.000000000000000000 ) ) ;
#537565 = LINE ( 'NONE', #48547, #577399 ) ;
#537566 = ORIENTED_EDGE ( 'NONE', *, *, #725333, .F. ) ;
#537567 = CARTESIAN_POINT ( 'NONE',  ( -10.55215954332869188, 31.40362244949375281, 10.66112982415301325 ) ) ;
#537569 = EDGE_CURVE ( 'NONE', #185815, #349978, #508427, .T. ) ;
#537568 = CARTESIAN_POINT ( 'NONE',  ( -10.64083960163639908, 7.871425591818558942, -2.415042991439459996 ) ) ;
#537570 = AXIS2_PLACEMENT_3D ( 'NONE', #17066, #677607, #613833 ) ;
#537571 = EDGE_CURVE ( 'NONE', #150389, #429245, #510941, .T. ) ;
#537573 = FACE_OUTER_BOUND ( 'NONE', #125136, .T. ) ;
#537572 = CARTESIAN_POINT ( 'NONE',  ( -14.49676965707071830, 18.68494212458501735, 3.852749787198007869 ) ) ;
#537574 = DIRECTION ( 'NONE',  ( -3.342508610651247698E-34, 1.000000000000000000, 3.254229924975366840E-34 ) ) ;
#537575 = SURFACE_STYLE_USAGE ( .BOTH. , #712831 ) ;
#537577 = ORIENTED_EDGE ( 'NONE', *, *, #52312, .T. ) ;
#537576 = PLANE ( 'NONE',  #605612 ) ;
#537578 = ORIENTED_EDGE ( 'NONE', *, *, #77479, .T. ) ;
#537580 = VERTEX_POINT ( 'NONE', #665511 ) ;
#537579 = ORIENTED_EDGE ( 'NONE', *, *, #260318, .T. ) ;
#537582 = CARTESIAN_POINT ( 'NONE',  ( -13.46545061044419889, 31.37289043662552857, -6.315680891332596580 ) ) ;
#537581 = CARTESIAN_POINT ( 'NONE',  ( -14.98232890459170719, 24.29058716838848397, -0.7278901897947648303 ) ) ;
#537586 = ORIENTED_EDGE ( 'NONE', *, *, #615114, .F. ) ;
#537585 = EDGE_CURVE ( 'NONE', #345369, #585929, #387222, .T. ) ;
#537584 = CARTESIAN_POINT ( 'NONE',  ( -63.50000000000000000, -3.469446951953614189E-15, -63.50000000000000000 ) ) ;
#537583 = CARTESIAN_POINT ( 'NONE',  ( 25.90416039719567465, 10.46986643918212501, -6.978172313204496824 ) ) ;
#537588 = VERTEX_POINT ( 'NONE', #486324 ) ;
#537587 = B_SPLINE_CURVE_WITH_KNOTS ( 'NONE', 3,
 ( #554107, #252157, #737238, #617785 ),
 .UNSPECIFIED., .F., .F.,
 ( 4, 4 ),
 ( 0.000000000000000000, 1.000000000000000000 ),
 .UNSPECIFIED. ) ;
#537590 = CIRCLE ( 'NONE', #576712, 13.14449999999999719 ) ;
#537589 =( LENGTH_UNIT ( ) NAMED_UNIT ( * ) SI_UNIT ( .MILLI., .METRE. ) );
#537591 = CARTESIAN_POINT ( 'NONE',  ( -10.67847323919899871, 8.620937401049564741, -1.968599995675662129 ) ) ;
#537592 = VECTOR ( 'NONE', #305776, 1000.000000000000114 ) ;
#537593 = ORIENTED_EDGE ( 'NONE', *, *, #34566, .F. ) ;
#537595 = CARTESIAN_POINT ( 'NONE',  ( 11.15578133648809889, -8.689380901098749277, -3.101222423443129816 ) ) ;
#537594 = CARTESIAN_POINT ( 'NONE',  ( -12.42057847092934075, 20.56081772151897979, -8.181403268846146659 ) ) ;
#537596 = CARTESIAN_POINT ( 'NONE',  ( 12.02998715444471856, 7.903474432733087696, -2.035609444320403139 ) ) ;
#537597 = CARTESIAN_POINT ( 'NONE',  ( 11.27722434434170395, 9.035562482830492570, -2.719137163604259833 ) ) ;
#537598 = STYLED_ITEM ( 'NONE', ( #257477 ), #582026 ) ;
#537599 = MECHANICAL_DESIGN_GEOMETRIC_PRESENTATION_REPRESENTATION (  '', ( #347743 ), #588616 ) ;
#537601 = CARTESIAN_POINT ( 'NONE',  ( -8.947618715940818035, 30.39024947383159869, 12.03915114658699359 ) ) ;
#537600 = SURFACE_SIDE_STYLE ('',( #52497 ) ) ;
#537605 = ORIENTED_EDGE ( 'NONE', *, *, #214667, .T. ) ;
#537604 = CARTESIAN_POINT ( 'NONE',  ( -13.46200000000000507, 13.81494555076853281, 3.408085025452028738 ) ) ;
#537603 = CARTESIAN_POINT ( 'NONE',  ( -10.28996105656743865, 30.58719832356511148, -10.73884765258272544 ) ) ;
#537602 = CARTESIAN_POINT ( 'NONE',  ( -10.63485426826330382, 7.752482135711439959, -2.722516058852348930 ) ) ;
#537606 = STYLED_ITEM ( 'NONE', ( #146838 ), #162790 ) ;
#537607 = MECHANICAL_DESIGN_GEOMETRIC_PRESENTATION_REPRESENTATION (  '', ( #194902 ), #372660 ) ;
#537608 = DIRECTION ( 'NONE',  ( -1.000000000000000000, 0.000000000000000000, 0.000000000000000000 ) ) ;
#537610 = ORIENTED_EDGE ( 'NONE', *, *, #344858, .T. ) ;
#537609 = EDGE_CURVE ( 'NONE', #191695, #719363, #762937, .T. ) ;
#537611 = CARTESIAN_POINT ( 'NONE',  ( 13.30306441399498141, 24.61958477819974078, 6.650910349607774386 ) ) ;
#537612 = CARTESIAN_POINT ( 'NONE',  ( 0.07470036010881253574, 19.04745999999999739, -14.90897115221094360 ) ) ;
#537613 = CARTESIAN_POINT ( 'NONE',  ( 0.9179031194835919338, -14.22653999999998753, -4.830658381501473642 ) ) ;
#537614 = SURFACE_STYLE_USAGE ( .BOTH. , #716770 ) ;
#537615 = EDGE_CURVE ( 'NONE', #277541, #747870, #124557, .T. ) ;
#537616 = ORIENTED_EDGE ( 'NONE', *, *, #700638, .T. ) ;
#537617 = FILL_AREA_STYLE ('',( #175782 ) ) ;
#537619 = EDGE_LOOP ( 'NONE', ( #175721, #505139, #438614, #486642 ) ) ;
#537618 = DIRECTION ( 'NONE',  ( -0.000000000000000000, -0.000000000000000000, -1.000000000000000000 ) ) ;
#537620 = CARTESIAN_POINT ( 'NONE',  ( -10.88286466982169998, -10.33868560464419950, -28.22751842863739924 ) ) ;
#537621 =( LENGTH_UNIT ( ) NAMED_UNIT ( * ) SI_UNIT ( .MILLI., .METRE. ) );
#537622 = CARTESIAN_POINT ( 'NONE',  ( -11.86413766473586762, -7.832623985768351282, -2.536519456553566698 ) ) ;
#537624 =( LENGTH_UNIT ( ) NAMED_UNIT ( * ) SI_UNIT ( .MILLI., .METRE. ) );
#537623 = CARTESIAN_POINT ( 'NONE',  ( 23.83869707844478469, -14.57258212869874114, -6.069837314316795407 ) ) ;
#537625 = CIRCLE ( 'NONE', #588646, 12.26799999999999891 ) ;
#537627 = CARTESIAN_POINT ( 'NONE',  ( 9.343333333333482926, 0.3250000000001977973, -27.43333333333333712 ) ) ;
#537626 = CARTESIAN_POINT ( 'NONE',  ( 10.29043960163609839, -7.871425591818558942, -2.415042991439499964 ) ) ;
#537629 = SURFACE_STYLE_USAGE ( .BOTH. , #60299 ) ;
#537628 = CARTESIAN_POINT ( 'NONE',  ( 10.99597434434170218, -8.119999999999976126, -2.115025773880729432 ) ) ;
#537631 = EDGE_CURVE ( 'NONE', #108857, #780283, #498072, .T. ) ;
#537630 = CARTESIAN_POINT ( 'NONE',  ( 10.16172777582092124, 7.687169315507498268, -2.466378793313418250 ) ) ;
#537633 = CARTESIAN_POINT ( 'NONE',  ( 12.84609685212508978, -8.959999999999986642, -2.276683849253819947 ) ) ;
#537632 = CARTESIAN_POINT ( 'NONE',  ( -10.67020626830300500, 7.978210570499477683, -2.109870414589173127 ) ) ;
#537635 = ADVANCED_FACE ( 'NONE', ( #386822 ), #191327, .T. ) ;
#537634 = CARTESIAN_POINT ( 'NONE',  ( -2.999999999999993783, -0.5067022692444047571, 1.668348328040610840 ) ) ;
#537638 =( NAMED_UNIT ( * ) SI_UNIT ( $, .STERADIAN. ) SOLID_ANGLE_UNIT ( ) );
#537637 = CARTESIAN_POINT ( 'NONE',  ( -5.799999999999999822, -8.099999999999999645, -36.76510000000000389 ) ) ;
#537636 = AXIS2_PLACEMENT_3D ( 'NONE', #504988, #616564, #7966 ) ;
#537639 = CARTESIAN_POINT ( 'NONE',  ( 12.29380508741320277, -8.399999999999979039, -3.246632301492391459 ) ) ;
#537640 = CARTESIAN_POINT ( 'NONE',  ( -10.40770626830300039, -7.975535327887910420, -2.234719639004810077 ) ) ;
#537641 = CARTESIAN_POINT ( 'NONE',  ( -13.81122705056439948, -10.37515605886740033, -2.600000000000000089 ) ) ;
#537642 = CARTESIAN_POINT ( 'NONE',  ( -30.24999999999999289, 4.488999235867676899E-16, -10.42500000000000426 ) ) ;
#537643 = CARTESIAN_POINT ( 'NONE',  ( -2.299314432098711780, -13.61867814898523221, 1.562330758778249453E-15 ) ) ;
#537644 = CARTESIAN_POINT ( 'NONE',  ( 10.54192791760709369, 18.38734936708859991, 10.49161020911356701 ) ) ;
#537645 = CARTESIAN_POINT ( 'NONE',  ( -24.40000000000000213, 81.79999999999999716, -4.799999999999999822 ) ) ;
#537646 = CARTESIAN_POINT ( 'NONE',  ( 12.14744800315479978, 7.821239031206059344, -2.600982183098420109 ) ) ;
#537648 = DIRECTION ( 'NONE',  ( 0.000000000000000000, -0.000000000000000000, 1.000000000000000000 ) ) ;
#537647 = CARTESIAN_POINT ( 'NONE',  ( -12.20630508741340314, -7.839999999999998082, -2.600000000000002753 ) ) ;
#537651 = PRESENTATION_STYLE_ASSIGNMENT (( #287511 ) ) ;
#537650 = PLANE ( 'NONE',  #568609 ) ;
#537649 = CARTESIAN_POINT ( 'NONE',  ( -14.57786250349764678, 26.73348838010464590, -3.533543226551876248 ) ) ;
#537653 = FILL_AREA_STYLE ('',( #120050 ) ) ;
#537652 = CARTESIAN_POINT ( 'NONE',  ( -56.50000000000003553, 9.532598135952035534, -5.505238519999900326 ) ) ;
#537654 = PRESENTATION_LAYER_ASSIGNMENT (  '', '', ( #385734 ) ) ;
#537655 = SURFACE_STYLE_FILL_AREA ( #52551 ) ;
#537656 = CARTESIAN_POINT ( 'NONE',  ( -58.10127950000003239, -4.056310741547814125, -3.726165052499968322 ) ) ;
#537658 = EDGE_CURVE ( 'NONE', #425698, #598587, #340869, .T. ) ;
#537657 = B_SPLINE_CURVE_WITH_KNOTS ( 'NONE', 3,
 ( #97776, #519359, #284904, #328904 ),
 .UNSPECIFIED., .F., .F.,
 ( 4, 4 ),
 ( 0.000000000000000000, 1.000000000000000000 ),
 .UNSPECIFIED. ) ;
#537659 = CARTESIAN_POINT ( 'NONE',  ( -8.807402578067254240, -17.06754059759465392, 9.063307102860385100 ) ) ;
#537660 = B_SPLINE_SURFACE_WITH_KNOTS ( 'NONE', 3, 1, ( 
 ( #97949, #229209 ),
 ( #423911, #654739 ),
 ( #542977, #598748 ),
 ( #416156, #471635 ),
 ( #535219, #610515 ),
 ( #483353, #61790 ),
 ( #670312, #125488 ),
 ( #666412, #531254 ),
 ( #109741, #594821 ),
 ( #658641, #773996 ) ),
 .UNSPECIFIED., .F., .F., .F.,
 ( 4, 1, 1, 1, 1, 1, 1, 4 ),
 ( 2, 2 ),
 ( 0.000000000000000000, 0.03127037950999549815, 0.06254075901998690235, 0.1250157525286544058, 0.2500059799682621264, 0.4999752435135397244, 0.7449249105817650207, 1.000000000000000000 ),
 ( 0.000000000000000000, 1.000000000000000000 ),
 .UNSPECIFIED. ) ;
#537661 = CARTESIAN_POINT ( 'NONE',  ( 7.260000000000154330, 6.160728496367419815, -30.82317875908215044 ) ) ;
#537662 = CARTESIAN_POINT ( 'NONE',  ( -11.51447589237708335, -7.836189891072137037, -2.600000000000002753 ) ) ;
#537663 = AXIS2_PLACEMENT_3D ( 'NONE', #643534, #583727, #38927 ) ;
#537665 = ORIENTED_EDGE ( 'NONE', *, *, #314526, .T. ) ;
#537664 = B_SPLINE_SURFACE_WITH_KNOTS ( 'NONE', 3, 1, ( 
 ( #201361, #746187 ),
 ( #81916, #570919 ),
 ( #18203, #503454 ),
 ( #388252, #261136 ),
 ( #217058, #682667 ),
 ( #519127, #336515 ),
 ( #205317, #578763 ),
 ( #698297, #447859 ),
 ( #145654, #149580 ),
 ( #324789, #574852 ),
 ( #443947, #22124 ) ),
 .UNSPECIFIED., .F., .F., .F.,
 ( 4, 1, 1, 1, 1, 1, 1, 1, 4 ),
 ( 2, 2 ),
 ( 0.000000000000000000, 0.1552328577602268000, 0.3000089895753086933, 0.4351836069882941693, 0.5620030713310895099, 0.6812062373093721313, 0.7932339138198863937, 0.8990088752027439734, 1.000000000000000000 ),
 ( 0.000000000000000000, 1.000000000000000000 ),
 .UNSPECIFIED. ) ;
#537666 = CARTESIAN_POINT ( 'NONE',  ( 14.71802054071564392, 13.83574643147707128, 2.894800764208841137 ) ) ;
#537667 = CARTESIAN_POINT ( 'NONE',  ( -11.38342647779619732, -9.683738139477405582, -27.23196186331300694 ) ) ;
#537668 = CARTESIAN_POINT ( 'NONE',  ( 2.570945373624455410, 19.04745999999999739, -10.72147476519443465 ) ) ;
#537669 = ORIENTED_EDGE ( 'NONE', *, *, #140674, .F. ) ;
#537670 = CARTESIAN_POINT ( 'NONE',  ( 12.58967647779589427, 8.401111193687118117, -3.254781716272470149 ) ) ;
#537673 = VERTEX_POINT ( 'NONE', #68721 ) ;
#537672 = CARTESIAN_POINT ( 'NONE',  ( 13.81878863140831548, 25.40536606615681237, -5.499746351495046426 ) ) ;
#537671 =( GEOMETRIC_REPRESENTATION_CONTEXT ( 3 ) GLOBAL_UNCERTAINTY_ASSIGNED_CONTEXT ( ( #722218 ) ) GLOBAL_UNIT_ASSIGNED_CONTEXT ( ( #786402, #289650, #353282 ) ) REPRESENTATION_CONTEXT ( 'NONE', 'WORKASPACE' ) );
#537675 = PRESENTATION_STYLE_ASSIGNMENT (( #720737 ) ) ;
#537674 = CARTESIAN_POINT ( 'NONE',  ( 12.89668960163609945, 7.839999999999999858, -27.85000000000000142 ) ) ;
#537680 = EDGE_CURVE ( 'NONE', #423888, #391843, #128485, .T. ) ;
#537679 = CARTESIAN_POINT ( 'NONE',  ( -125.0455458978114791, 0.000000000000000000, 152.2999999999999829 ) ) ;
#537678 = CARTESIAN_POINT ( 'NONE',  ( 6.057405337511601928, 0.2540000000000007807, 13.98447140856907289 ) ) ;
#537677 = CARTESIAN_POINT ( 'NONE',  ( 11.48647293496950184, 7.764640613137676617, -27.72978443171023599 ) ) ;
#537676 = CARTESIAN_POINT ( 'NONE',  ( -12.31148099316582645, 8.044122203062231691, -1.934512299877380048 ) ) ;
#537681 = CARTESIAN_POINT ( 'NONE',  ( -10.24119800315509998, 7.853716648081139340, -27.65884633642230028 ) ) ;
#537683 = FACE_OUTER_BOUND ( 'NONE', #530643, .T. ) ;
#537682 = CARTESIAN_POINT ( 'NONE',  ( -13.61081014833109748, 8.533931850910109418, -2.920570936010722374 ) ) ;
#537684 = CARTESIAN_POINT ( 'NONE',  ( 14.32175287743855563, 24.28239999999998489, 4.459528508439015937 ) ) ;
#537685 = CARTESIAN_POINT ( 'NONE',  ( 2.444768929337953534, 14.46386166966102138, 1.380067157214610596 ) ) ;
#537686 = FILL_AREA_STYLE ('',( #609061 ) ) ;
#537687 = MANIFOLD_SOLID_BREP ( 'Luxeon Rebel ES.SLDPRT auf 942951-1-solid3', #29080 ) ;
#537690 = ORIENTED_EDGE ( 'NONE', *, *, #51198, .F. ) ;
#537689 =( NAMED_UNIT ( * ) PLANE_ANGLE_UNIT ( ) SI_UNIT ( $, .RADIAN. ) );
#537688 =( LENGTH_UNIT ( ) NAMED_UNIT ( * ) SI_UNIT ( .MILLI., .METRE. ) );
#537694 = EDGE_LOOP ( 'NONE', ( #380399, #652075, #236621, #212210, #150687 ) ) ;
#537693 = DIRECTION ( 'NONE',  ( 7.504830208090029327E-17, -1.711537534969349944E-16, 1.000000000000000000 ) ) ;
#537692 = CARTESIAN_POINT ( 'NONE',  ( 13.61308163361391621, 18.32033259931530367, -6.299685259298325235 ) ) ;
#537691 = PRESENTATION_STYLE_ASSIGNMENT (( #295371 ) ) ;
#537695 = EDGE_CURVE ( 'NONE', #783904, #427245, #483507, .T. ) ;
#537697 = ORIENTED_EDGE ( 'NONE', *, *, #746837, .T. ) ;
#537696 = CARTESIAN_POINT ( 'NONE',  ( -9.514679989200498511, 14.71827090079463396, 1.214958092808500423 ) ) ;
#537698 = CARTESIAN_POINT ( 'NONE',  ( -10.00000000000000000, 26.49999999999998934, -4.500000000000000000 ) ) ;
#537701 = ORIENTED_EDGE ( 'NONE', *, *, #441905, .T. ) ;
#537700 = VERTEX_POINT ( 'NONE', #561645 ) ;
#537699 = VECTOR ( 'NONE', #101602, 1000.000000000000000 ) ;
#537702 = PRESENTATION_STYLE_ASSIGNMENT (( #231720 ) ) ;
#537705 = EDGE_CURVE ( 'NONE', #44022, #575108, #323366, .T. ) ;
#537704 = AXIS2_PLACEMENT_3D ( 'NONE', #643909, #345804, #699723 ) ;
#537703 = DIRECTION ( 'NONE',  ( -4.644241614901878392E-30, -1.000000000000000000, -2.084715539966460096E-15 ) ) ;
#537706 = CARTESIAN_POINT ( 'NONE',  ( -12.24943760159661821, -9.329283628290562902, -28.17950325083732466 ) ) ;
#537707 = CARTESIAN_POINT ( 'NONE',  ( -11.12661466982170211, 8.978761802197515962, -2.934148282295381271 ) ) ;
#537708 = ORIENTED_EDGE ( 'NONE', *, *, #306754, .T. ) ;
#537709 = CARTESIAN_POINT ( 'NONE',  ( 12.93967751604500194, -9.899999999999947065, -28.50477969184497695 ) ) ;
#537711 = ORIENTED_EDGE ( 'NONE', *, *, #515314, .F. ) ;
#537710 = VECTOR ( 'NONE', #758142, 1000.000000000000000 ) ;
#537712 = ORIENTED_EDGE ( 'NONE', *, *, #248254, .F. ) ;
#537713 = ORIENTED_EDGE ( 'NONE', *, *, #776258, .F. ) ;
#537715 = EDGE_LOOP ( 'NONE', ( #563169, #4041, #427103, #22425, #201986 ) ) ;
#537714 =( GEOMETRIC_REPRESENTATION_CONTEXT ( 3 ) GLOBAL_UNCERTAINTY_ASSIGNED_CONTEXT ( ( #397362 ) ) GLOBAL_UNIT_ASSIGNED_CONTEXT ( ( #247465, #259288, #76125 ) ) REPRESENTATION_CONTEXT ( 'NONE', 'WORKASPACE' ) );
#537716 = CARTESIAN_POINT ( 'NONE',  ( -12.93401328629119185, 8.680001445214763578, -28.33497672930471012 ) ) ;
#537719 = EDGE_CURVE ( 'NONE', #784654, #335819, #17909, .T. ) ;
#537718 = ORIENTED_EDGE ( 'NONE', *, *, #44296, .T. ) ;
#537717 = DIRECTION ( 'NONE',  ( -0.000000000000000000, 1.000000000000000000, -0.000000000000000000 ) ) ;
#537721 = CARTESIAN_POINT ( 'NONE',  ( 11.95231362060999736, -7.869681362492029209, -2.821786831564556675 ) ) ;
#537720 = CARTESIAN_POINT ( 'NONE',  ( -10.16339347620433387, -9.180090259035752709, -27.71378676318173717 ) ) ;
#537722 = EDGE_CURVE ( 'NONE', #366596, #731085, #226671, .T. ) ;
#537723 = AXIS2_PLACEMENT_3D ( 'NONE', #509208, #314989, #203260 ) ;
#537724 = AXIS2_PLACEMENT_3D ( 'NONE', #672370, #127500, #366313 ) ;
#537725 = CARTESIAN_POINT ( 'NONE',  ( 11.68498746271600019, 7.874884107554469104, -2.069147072669855092 ) ) ;
#537726 = AXIS2_PLACEMENT_3D ( 'NONE', #348694, #83313, #221344 ) ;
#537727 = CARTESIAN_POINT ( 'NONE',  ( -12.83277093492990062, 8.400000000000027001, -27.19099349832533363 ) ) ;
#537728 = B_SPLINE_CURVE_WITH_KNOTS ( 'NONE', 3,
 ( #527258, #583040, #702555, #408244 ),
 .UNSPECIFIED., .F., .F.,
 ( 4, 4 ),
 ( 0.000000000000000000, 1.000000000000000000 ),
 .UNSPECIFIED. ) ;
#537729 = ORIENTED_EDGE ( 'NONE', *, *, #785159, .T. ) ;
#537730 = EDGE_CURVE ( 'NONE', #297660, #285606, #259706, .T. ) ;
#537732 = DIRECTION ( 'NONE',  ( 1.000000000000000000, 1.776027826117810564E-14, 0.000000000000000000 ) ) ;
#537731 = CARTESIAN_POINT ( 'NONE',  ( 0.6491738246508033106, -1.567244251809542632, -156.0294218749999118 ) ) ;
#537733 = CARTESIAN_POINT ( 'NONE',  ( -11.14528974850300358, 8.836060402920365320, -28.35671280394704041 ) ) ;
#537734 =( BOUNDED_CURVE ( )  B_SPLINE_CURVE ( 2, ( #203333, #20156, #457591 ),
 .UNSPECIFIED., .F., .F. ) 
 B_SPLINE_CURVE_WITH_KNOTS ( ( 3, 3 ),
 ( 0.000000000000000000, 1.000000000000000000 ),
 .UNSPECIFIED. ) 
 CURVE ( )  GEOMETRIC_REPRESENTATION_ITEM ( )  RATIONAL_B_SPLINE_CURVE ( ( 0.9828256974158861015, 0.9203258104039553356, 0.9362439296492113261 ) ) 
 REPRESENTATION_ITEM ( '' )  );
#537736 = ORIENTED_EDGE ( 'NONE', *, *, #590720, .F. ) ;
#537735 = CARTESIAN_POINT ( 'NONE',  ( -11.82170829006937396, -8.544476988927742767, -1.986455870601506524 ) ) ;
#537737 = CARTESIAN_POINT ( 'NONE',  ( -14.32645928317604067, 24.90564362652524366, -3.994840836251257965 ) ) ;
#537738 = CARTESIAN_POINT ( 'NONE',  ( 9.882506268302790886, 8.824464672112110719, -28.21528036099519809 ) ) ;
#537739 = CARTESIAN_POINT ( 'NONE',  ( -0.5121014294399984790, 15.09455597287999495, -0.02539999999999998856 ) ) ;
#537740 = CARTESIAN_POINT ( 'NONE',  ( 7.859592897002290357, 14.68196250905026723, 2.601519633078602567 ) ) ;
#537743 = CARTESIAN_POINT ( 'NONE',  ( 10.08667293496940864, -9.035359386862328535, -2.479784431710222226 ) ) ;
#537742 = CARTESIAN_POINT ( 'NONE',  ( 9.832113518791823381, -9.686430042638125570, -28.46034515370059026 ) ) ;
#537741 = CARTESIAN_POINT ( 'NONE',  ( 5.692583214334839603, 36.25910842330844019, -13.87784198420016857 ) ) ;
#537744 = CARTESIAN_POINT ( 'NONE',  ( -10.82453133648840016, 8.507597747274630251, -3.168672092215110148 ) ) ;
#537746 = EDGE_CURVE ( 'NONE', #595054, #224900, #450302, .T. ) ;
#537745 = VECTOR ( 'NONE', #289757, 1000.000000000000000 ) ;
#537747 = CARTESIAN_POINT ( 'NONE',  ( -59.04270085586503569, -5.059466688252818756, 0.9798814204660254434 ) ) ;
#537749 = CARTESIAN_POINT ( 'NONE',  ( 21.38947943596090795, 21.83718445389134644, 27.72760950600013174 ) ) ;
#537748 = CARTESIAN_POINT ( 'NONE',  ( 13.39819454679212107, 60.86883655000000459, -50.29199999999992343 ) ) ;
#537751 = EDGE_LOOP ( 'NONE', ( #139404, #217466, #699687, #764190 ) ) ;
#537750 = FILL_AREA_STYLE ('',( #239618 ) ) ;
#537752 = CARTESIAN_POINT ( 'NONE',  ( -13.20673961131507035, 10.68787182479014142, -26.71349038733529468 ) ) ;
#537754 = CARTESIAN_POINT ( 'NONE',  ( -58.80127949962702871, -4.472620085267871026, 0.9798814204660254434 ) ) ;
#537753 = CARTESIAN_POINT ( 'NONE',  ( -13.85095783453670393, 26.35589893492074509, -5.418219000222566528 ) ) ;
#537755 = FACE_OUTER_BOUND ( 'NONE', #668704, .T. ) ;
#537757 = CARTESIAN_POINT ( 'NONE',  ( 5.884927020032200140, 14.44994999999999941, -7.855018112278309594 ) ) ;
#537756 = CARTESIAN_POINT ( 'NONE',  ( 11.42697589237690181, 8.398895171616796773, -1.948969101148110061 ) ) ;
#537758 = CARTESIAN_POINT ( 'NONE',  ( 4.208876851639927530, -14.49999999999999822, 8.137723792039828652 ) ) ;
#537761 = FILL_AREA_STYLE_COLOUR ( '', #759946 ) ;
#537760 = CARTESIAN_POINT ( 'NONE',  ( 48.26732284152962649, 60.86883655000000459, -54.83564369031741847 ) ) ;
#537759 =( GEOMETRIC_REPRESENTATION_CONTEXT ( 3 ) GLOBAL_UNCERTAINTY_ASSIGNED_CONTEXT ( ( #545901 ) ) GLOBAL_UNIT_ASSIGNED_CONTEXT ( ( #105419, #348352, #407944 ) ) REPRESENTATION_CONTEXT ( 'NONE', 'WORKASPACE' ) );
#537762 = CARTESIAN_POINT ( 'NONE',  ( 3.055192837388904348, 1.132979915974358986, 150.8842785185185278 ) ) ;
#537764 = SURFACE_STYLE_FILL_AREA ( #597371 ) ;
#537763 = FACE_OUTER_BOUND ( 'NONE', #767872, .T. ) ;
#537765 = B_SPLINE_CURVE_WITH_KNOTS ( 'NONE', 3,
 ( #643000, #30560, #396642, #698828 ),
 .UNSPECIFIED., .F., .F.,
 ( 4, 4 ),
 ( 0.000000000000000000, 1.000000000000000000 ),
 .UNSPECIFIED. ) ;
#537766 = CARTESIAN_POINT ( 'NONE',  ( 12.20555657253204096, 8.111192773960569369, -3.102195043454099910 ) ) ;
#537767 = FACE_OUTER_BOUND ( 'NONE', #612889, .T. ) ;
#537768 = ADVANCED_FACE ( 'NONE', ( #744726 ), #290138, .F. ) ;
#537770 = CARTESIAN_POINT ( 'NONE',  ( -11.77083333333350446, -9.299999999999998934, -3.119615242270662225 ) ) ;
#537769 = CIRCLE ( 'NONE', #195067, 2.552699999999990865 ) ;
#537771 = EDGE_CURVE ( 'NONE', #682328, #618123, #729438, .T. ) ;
#537773 = DIRECTION ( 'NONE',  ( -0.6783585133464162809, 0.000000000000000000, -0.7347310578507213474 ) ) ;
#537772 = CARTESIAN_POINT ( 'NONE',  ( -14.86032347517643792, 24.30981617645787196, -0.6143222919418908079 ) ) ;
#537776 = CARTESIAN_POINT ( 'NONE',  ( 0.2166000809241256375, 0.02540000000001290531, -13.23011396228026015 ) ) ;
#537775 = DIRECTION ( 'NONE',  ( -0.000000000000000000, 1.000000000000000000, -0.000000000000000000 ) ) ;
#537774 = FILL_AREA_STYLE_COLOUR ( '', #440728 ) ;
#537777 = CARTESIAN_POINT ( 'NONE',  ( 11.38042293496939905, -8.120000000000000995, -2.115025773880729876 ) ) ;
#537778 = PLANE ( 'NONE',  #185162 ) ;
#537779 = CARTESIAN_POINT ( 'NONE',  ( 11.51563960163609934, -10.42857440818139914, -28.03495700856050021 ) ) ;
#537782 = CARTESIAN_POINT ( 'NONE',  ( 14.91180497117907322, 27.10670532754323148, 1.624263891330101073 ) ) ;
#537781 = DIRECTION ( 'NONE',  ( -1.000000000000000000, 0.000000000000000000, 6.440360067681255763E-15 ) ) ;
#537780 = CARTESIAN_POINT ( 'NONE',  ( 7.027492591057963978, 0.02540000000000279534, -9.476806577143969790 ) ) ;
#537784 = ORIENTED_EDGE ( 'NONE', *, *, #242012, .F. ) ;
#537783 = EDGE_CURVE ( 'NONE', #130317, #301323, #178678, .T. ) ;
#537785 = CARTESIAN_POINT ( 'NONE',  ( -10.67311087409121839, -15.16113000873050609, 6.407336268182310945 ) ) ;
#537787 = AXIS2_PLACEMENT_3D ( 'NONE', #684262, #743880, #15924 ) ;
#537786 = PRESENTATION_STYLE_ASSIGNMENT (( #72208 ) ) ;
#537789 = ORIENTED_EDGE ( 'NONE', *, *, #693101, .F. ) ;
#537788 = CARTESIAN_POINT ( 'NONE',  ( -10.87397293496970008, -9.795890263930619568, -28.40023736955570044 ) ) ;
#537790 = CARTESIAN_POINT ( 'NONE',  ( 14.64462976664750826, 30.91555612932810959, 3.245743023010132511 ) ) ;
#537791 = VECTOR ( 'NONE', #627517, 1000.000000000000000 ) ;
#537792 = CARTESIAN_POINT ( 'NONE',  ( 4.880576582819357689, 14.44999999999998863, -7.886622650836780046 ) ) ;
#537794 = ORIENTED_EDGE ( 'NONE', *, *, #536013, .F. ) ;
#537793 = AXIS2_PLACEMENT_3D ( 'NONE', #526548, #709657, #224512 ) ;
#537795 = VERTEX_POINT ( 'NONE', #96105 ) ;
#537796 = CARTESIAN_POINT ( 'NONE',  ( 24.92413823387736826, -12.62660124925027638, -2.009843225732981242 ) ) ;
#537797 = VECTOR ( 'NONE', #628174, 1000.000000000000000 ) ;
#537799 = ORIENTED_EDGE ( 'NONE', *, *, #54625, .F. ) ;
#537798 = CARTESIAN_POINT ( 'NONE',  ( 12.00312072809600572, 18.27707505348905670, -8.782438565177828949 ) ) ;
#537800 = CARTESIAN_POINT ( 'NONE',  ( -14.77369575919335531, 26.90812812557165401, -1.715826677119176802 ) ) ;
#537801 = CARTESIAN_POINT ( 'NONE',  ( -10.24172175408010155, -8.824464672112092956, -2.965280360995192321 ) ) ;
#537802 = CARTESIAN_POINT ( 'NONE',  ( 27.75631952054408558, -3.198488249977374132, -2.717237812291061871 ) ) ;
#537803 = CARTESIAN_POINT ( 'NONE',  ( 11.50985426826299829, -9.047517864288542100, -2.477483941147630819 ) ) ;
#537804 = ORIENTED_EDGE ( 'NONE', *, *, #778698, .F. ) ;
#537806 = ORIENTED_EDGE ( 'NONE', *, *, #493405, .F. ) ;
#537805 = AXIS2_PLACEMENT_3D ( 'NONE', #213563, #388677, #683081 ) ;
#537807 = CARTESIAN_POINT ( 'NONE',  ( 13.48681766773380097, -10.08633615262810146, -27.72260756469489706 ) ) ;
#537808 = VECTOR ( 'NONE', #469211, 1000.000000000000000 ) ;
#537809 = CARTESIAN_POINT ( 'NONE',  ( 25.72258497388923004, 10.90836248551676668, -3.690611819473553545 ) ) ;
#537810 = CARTESIAN_POINT ( 'NONE',  ( 5.411629257755149247, 34.65841853567973629, 26.67599876077064636 ) ) ;
#537812 = ORIENTED_EDGE ( 'NONE', *, *, #377111, .F. ) ;
#537811 = CARTESIAN_POINT ( 'NONE',  ( 2.749450962634325091, -13.54522979909017977, -0.02539999999999901364 ) ) ;
#537815 = ORIENTED_EDGE ( 'NONE', *, *, #539535, .F. ) ;
#537814 = CARTESIAN_POINT ( 'NONE',  ( 9.148608611124698697, -16.59827029879731342, -9.871573853299727475 ) ) ;
#537813 = CARTESIAN_POINT ( 'NONE',  ( 14.30355083069620648, 18.92300000000000182, -0.8799974683544283804 ) ) ;
#537816 = CARTESIAN_POINT ( 'NONE',  ( -1.545977011494409137, 14.45000000000000639, -19.81982758620690177 ) ) ;
#537817 = CARTESIAN_POINT ( 'NONE',  ( 12.37168960163609910, -7.839999999999999858, -2.600000000000000089 ) ) ;
#537818 = VECTOR ( 'NONE', #310742, 1000.000000000000000 ) ;
#537819 = CYLINDRICAL_SURFACE ( 'NONE', #540570, 1.422399999999992115 ) ;
#537821 = ORIENTED_EDGE ( 'NONE', *, *, #136446, .T. ) ;
#537820 = SURFACE_SIDE_STYLE ('',( #295504 ) ) ;
#537823 = LINE ( 'NONE', #343450, #262133 ) ;
#537822 = CARTESIAN_POINT ( 'NONE',  ( 10.70651351879179991, -10.11356995736180941, -27.23965484629941969 ) ) ;
#537824 = CARTESIAN_POINT ( 'NONE',  ( -2.431034482758780424, 14.44994999999999941, -20.38879310344820084 ) ) ;
#537825 = CIRCLE ( 'NONE', #118942, 1.130299999999986760 ) ;
#537828 = ORIENTED_EDGE ( 'NONE', *, *, #212221, .T. ) ;
#537827 = CARTESIAN_POINT ( 'NONE',  ( 10.99527093492970131, -9.329283628290550467, -27.85000000000000142 ) ) ;
#537826 = SURFACE_STYLE_FILL_AREA ( #716979 ) ;
#537830 = EDGE_LOOP ( 'NONE', ( #374981, #305980, #523550, #579747, #700870, #19584, #72970, #504730 ) ) ;
#537829 =( LENGTH_UNIT ( ) NAMED_UNIT ( * ) SI_UNIT ( .MILLI., .METRE. ) );
#537831 = CARTESIAN_POINT ( 'NONE',  ( 27.52256358030562566, 4.811662287404925742, -4.096564102564103749 ) ) ;
#537832 = CARTESIAN_POINT ( 'NONE',  ( 12.00213842074649584, 8.960547874706806581, -2.922365341646709691 ) ) ;
#537833 = ORIENTED_EDGE ( 'NONE', *, *, #501743, .T. ) ;
#537835 = VERTEX_POINT ( 'NONE', #275381 ) ;
#537834 = CARTESIAN_POINT ( 'NONE',  ( 15.90000000000001457, -7.860465750519907147E-16, 75.50000000000005684 ) ) ;
#537836 = ORIENTED_EDGE ( 'NONE', *, *, #725791, .T. ) ;
#537837 = EDGE_LOOP ( 'NONE', ( #561758, #509540, #209674, #685530 ) ) ;
#537838 = AXIS2_PLACEMENT_3D ( 'NONE', #716058, #115398, #171181 ) ;
#537840 = ADVANCED_FACE ( 'NONE', ( #577326 ), #517671, .F. ) ;
#537839 = CARTESIAN_POINT ( 'NONE',  ( -14.80456421520345067, 14.82883600950698089, -1.425178503020869014 ) ) ;
#537844 = CARTESIAN_POINT ( 'NONE',  ( -12.48277093492989209, 8.399999999999993250, -1.940993498325273015 ) ) ;
#537843 = CARTESIAN_POINT ( 'NONE',  ( 1.020171368995750560, -14.22653999999998753, -4.728399120713064008 ) ) ;
#537842 = CIRCLE ( 'NONE', #296296, 1.510000000000002007 ) ;
#537841 = MECHANICAL_DESIGN_GEOMETRIC_PRESENTATION_REPRESENTATION (  '', ( #575836 ), #80820 ) ;
#537845 =( NAMED_UNIT ( * ) PLANE_ANGLE_UNIT ( ) SI_UNIT ( $, .RADIAN. ) );
#537847 = CARTESIAN_POINT ( 'NONE',  ( -114.2999999999999829, 0.9473000000000015852, 114.2999999999999829 ) ) ;
#537846 = CARTESIAN_POINT ( 'NONE',  ( -12.51264101100859527, -7.839999999999995417, -2.600000000000002309 ) ) ;
#537849 = EDGE_CURVE ( 'NONE', #185100, #473046, #432670, .T. ) ;
#537848 = CARTESIAN_POINT ( 'NONE',  ( -1.994798678649802426, 3.463744867239635372, 30.00869401861696772 ) ) ;
#537850 = CARTESIAN_POINT ( 'NONE',  ( -8.599944219485372798, 14.43647287674421875, 2.426002960712335010 ) ) ;
#537851 = CARTESIAN_POINT ( 'NONE',  ( 11.16981527620679771, 30.38638498602261606, -9.820455983156946900 ) ) ;
#537852 = CARTESIAN_POINT ( 'NONE',  ( -11.53640284026066887, 17.95462129382554295, 9.587046014918346515 ) ) ;
#537853 = CARTESIAN_POINT ( 'NONE',  ( -12.05330365352680566, 18.92299999999998761, -0.4593964030973591295 ) ) ;
#537855 = CARTESIAN_POINT ( 'NONE',  ( 19.04999999999999716, 1.734723475976807094E-15, -12.85239999999998872 ) ) ;
#537854 = CIRCLE ( 'NONE', #434707, 0.7937500000000006217 ) ;
#537857 = CARTESIAN_POINT ( 'NONE',  ( 26.21035314035721697, 9.677862430091913382, -3.569715409422791197 ) ) ;
#537856 = LINE ( 'NONE', #657366, #29325 ) ;
#537859 = CARTESIAN_POINT ( 'NONE',  ( -1.271915751529220762, 40.65979999999996153, 14.94597706143735927 ) ) ;
#537858 = CARTESIAN_POINT ( 'NONE',  ( -13.67245410112857229, 6.049687882265218697, -0.3000000000000074829 ) ) ;
#537860 = ORIENTED_EDGE ( 'NONE', *, *, #671764, .F. ) ;
#537861 =( NAMED_UNIT ( * ) PLANE_ANGLE_UNIT ( ) SI_UNIT ( $, .RADIAN. ) );
#537862 = CARTESIAN_POINT ( 'NONE',  ( -11.43703133648840442, -7.743354028957926793, -2.475756823293583597 ) ) ;
#537864 = AXIS2_PLACEMENT_3D ( 'NONE', #307569, #475462, #732835 ) ;
#537863 = CARTESIAN_POINT ( 'NONE',  ( 10.43094479326940061, 9.424757973607226447, -28.04389319604621278 ) ) ;
#537865 = COLOUR_RGB ( '',1.000000000000000000, 1.000000000000000000, 1.000000000000000000 ) ;
#537866 = CARTESIAN_POINT ( 'NONE',  ( -9.935207928590434889, 30.58335422876436027, 11.06787117812968013 ) ) ;
#537867 = EDGE_CURVE ( 'NONE', #536725, #160266, #291069, .T. ) ;
#537868 = ORIENTED_EDGE ( 'NONE', *, *, #435153, .T. ) ;
#537869 = DIRECTION ( 'NONE',  ( -0.000000000000000000, -0.000000000000000000, -1.000000000000000000 ) ) ;
#537870 = CARTESIAN_POINT ( 'NONE',  ( -11.88494800315510602, -9.899999999999961275, -28.51829656459083395 ) ) ;
#537871 = LINE ( 'NONE', #283821, #732514 ) ;
#537874 = CARTESIAN_POINT ( 'NONE',  ( -12.75000000000001066, -7.640000000000011227, -2.600000000000001421 ) ) ;
#537873 = CARTESIAN_POINT ( 'NONE',  ( -10.27905922571050468, 7.760317776580034632, -27.97103348687913282 ) ) ;
#537872 = CARTESIAN_POINT ( 'NONE',  ( -12.75105626830299066, -8.959999999999997300, -2.276683849253808845 ) ) ;
#537875 = FACE_OUTER_BOUND ( 'NONE', #750831, .T. ) ;
#537877 = DIRECTION ( 'NONE',  ( 1.000000000000000000, 0.000000000000000000, 0.000000000000000000 ) ) ;
#537876 = CARTESIAN_POINT ( 'NONE',  ( -58.90127949962700882, 1.183093960465997352, 5.820601739929000651 ) ) ;
#537878 =( LENGTH_UNIT ( ) NAMED_UNIT ( * ) SI_UNIT ( .MILLI., .METRE. ) );
#537881 = CARTESIAN_POINT ( 'NONE',  ( -2.878502684366959219, 22.31183502668763907, 45.20932817984905938 ) ) ;
#537880 = CARTESIAN_POINT ( 'NONE',  ( -13.56489439629701543, 24.86376253178896789, -6.402632534260481734 ) ) ;
#537879 = CARTESIAN_POINT ( 'NONE',  ( 2.549999999999999822, -22.02180000000000248, 3.122849337825750912E-16 ) ) ;
#537882 = PLANE ( 'NONE',  #159775 ) ;
#537883 = EDGE_LOOP ( 'NONE', ( #91622, #19812, #204752, #161877 ) ) ;
#537884 = CARTESIAN_POINT ( 'NONE',  ( 13.91224989991985694, -12.37824080976690233, -27.52087618012979320 ) ) ;
#537885 = FILL_AREA_STYLE_COLOUR ( '', #787270 ) ;
#537886 = FILL_AREA_STYLE_COLOUR ( '', #267351 ) ;
#537887 = CARTESIAN_POINT ( 'NONE',  ( 8.382772418876816900, 6.679918646698053131, -26.80291890637446883 ) ) ;
#537888 = DIRECTION ( 'NONE',  ( -0.000000000000000000, -3.819439015943260485E-15, 1.000000000000000000 ) ) ;
#537889 = ADVANCED_FACE ( 'NONE', ( #107878 ), #711868, .T. ) ;
#537890 = CARTESIAN_POINT ( 'NONE',  ( 0.3936999999999947208, 14.24456032413777073, 16.63235200638699496 ) ) ;
#537893 = EDGE_CURVE ( 'NONE', #587930, #581388, #298874, .T. ) ;
#537892 = FACE_OUTER_BOUND ( 'NONE', #648230, .T. ) ;
#537891 = CARTESIAN_POINT ( 'NONE',  ( 10.85369800315480937, 8.621795403789601409, -3.230418192235671615 ) ) ;
#537895 = ORIENTED_EDGE ( 'NONE', *, *, #374889, .T. ) ;
#537894 = ORIENTED_EDGE ( 'NONE', *, *, #140720, .T. ) ;
#537897 = EDGE_CURVE ( 'NONE', #56340, #22312, #321186, .T. ) ;
#537896 = AXIS2_PLACEMENT_3D ( 'NONE', #256450, #618090, #77163 ) ;
#537899 = CARTESIAN_POINT ( 'NONE',  ( 13.28335935193141992, 19.65760055379745808, -6.690178871110695091 ) ) ;
#537898 = CARTESIAN_POINT ( 'NONE',  ( 11.00822589237689364, 8.932170704737970368, -27.66378458724380351 ) ) ;
#537900 = VERTEX_POINT ( 'NONE', #656789 ) ;
#537901 =( LENGTH_UNIT ( ) NAMED_UNIT ( * ) SI_UNIT ( .MILLI., .METRE. ) );
#537902 = EDGE_CURVE ( 'NONE', #413061, #697962, #127673, .T. ) ;
#537903 = CARTESIAN_POINT ( 'NONE',  ( 11.07793960163610159, 8.185394568800862913, -1.990018162374340260 ) ) ;
#537906 = CARTESIAN_POINT ( 'NONE',  ( -13.71124661022919966, 29.51002427131564687, -6.082955135281117087 ) ) ;
#537905 = LINE ( 'NONE', #545659, #3357 ) ;
#537904 = CARTESIAN_POINT ( 'NONE',  ( 9.794806268302792773, 7.979042948368626931, -3.090844674021382410 ) ) ;
#537907 = DIRECTION ( 'NONE',  ( -1.000000000000000000, 4.163336342344449045E-15, 0.000000000000000000 ) ) ;
#537908 = ORIENTED_EDGE ( 'NONE', *, *, #654136, .F. ) ;
#537910 = CARTESIAN_POINT ( 'NONE',  ( 11.49606064384208892, -10.02959155397366153, -27.23416666260587604 ) ) ;
#537909 = CARTESIAN_POINT ( 'NONE',  ( 9.949531336488140809, 8.506632531899761318, -2.031146128761020186 ) ) ;
#537912 = CARTESIAN_POINT ( 'NONE',  ( 12.56057475505934917, 8.126894305870418833, -27.27822558147638077 ) ) ;
#537911 = CARTESIAN_POINT ( 'NONE',  ( 12.42011664742543431, -7.844800665511882265, -2.894850367284687476 ) ) ;
#537913 = DIRECTION ( 'NONE',  ( 1.000000000000000000, 1.232595164407830946E-32, 9.106159978880879860E-17 ) ) ;
#537917 = EDGE_CURVE ( 'NONE', #35540, #681675, #358581, .T. ) ;
#537916 = FILL_AREA_STYLE ('',( #589688 ) ) ;
#537915 = CARTESIAN_POINT ( 'NONE',  ( -10.80000000000001137, 5.130000000000006999, -91.25000000000000000 ) ) ;
#537914 = CARTESIAN_POINT ( 'NONE',  ( 6.188983901357097750, 0.3616661658449621397, -141.2459718632348995 ) ) ;
#537918 = VERTEX_POINT ( 'NONE', #600827 ) ;
#537919 = CYLINDRICAL_SURFACE ( 'NONE', #758586, 15.11299999999999244 ) ;
#537920 = CARTESIAN_POINT ( 'NONE',  ( 11.84728960163609912, 7.840000806387029897, -2.600950343531700071 ) ) ;
#537921 = ORIENTED_EDGE ( 'NONE', *, *, #310510, .T. ) ;
#537922 = CARTESIAN_POINT ( 'NONE',  ( -11.27244800315509821, -8.978761802197519515, -2.600000000000000089 ) ) ;
#537925 = CARTESIAN_POINT ( 'NONE',  ( -12.23273075284777001, 8.950297966323555343, -27.99546919825026592 ) ) ;
#537924 = LINE ( 'NONE', #135131, #104824 ) ;
#537923 =( NAMED_UNIT ( * ) SI_UNIT ( $, .STERADIAN. ) SOLID_ANGLE_UNIT ( ) );
#537927 = EDGE_CURVE ( 'NONE', #630304, #720292, #56025, .T. ) ;
#537926 = DIRECTION ( 'NONE',  ( -0.000000000000000000, 1.000000000000000000, -0.000000000000000000 ) ) ;
#537929 = CARTESIAN_POINT ( 'NONE',  ( 10.34917293496940083, -9.795890263930619568, -27.29976263044429885 ) ) ;
#537928 = VECTOR ( 'NONE', #582673, 1000.000000000000000 ) ;
#537930 =( NAMED_UNIT ( * ) PLANE_ANGLE_UNIT ( ) SI_UNIT ( $, .RADIAN. ) );
#537931 = ORIENTED_EDGE ( 'NONE', *, *, #283389, .F. ) ;
#537933 = ADVANCED_FACE ( 'NONE', ( #239152 ), #407674, .F. ) ;
#537932 = CARTESIAN_POINT ( 'NONE',  ( -9.637931153079822622, 31.10810245272596575, 11.32787210579806825 ) ) ;
#537936 = ORIENTED_EDGE ( 'NONE', *, *, #322950, .F. ) ;
#537935 = CARTESIAN_POINT ( 'NONE',  ( -24.99999999999960920, 35.79999999999999716, 53.20000000000000284 ) ) ;
#537934 = CARTESIAN_POINT ( 'NONE',  ( -11.37847323919900511, -8.179062598950432417, -1.968599995675690995 ) ) ;
#537937 = ORIENTED_EDGE ( 'NONE', *, *, #13523, .T. ) ;
#537938 = CARTESIAN_POINT ( 'NONE',  ( 46.20756583956409713, 38.24209858824215047, -14.36670424450525374 ) ) ;
#537939 = MECHANICAL_DESIGN_GEOMETRIC_PRESENTATION_REPRESENTATION (  '', ( #42345 ), #575934 ) ;
#537940 = CARTESIAN_POINT ( 'NONE',  ( 8.342963833275412355, -16.77424666084631255, -7.947220770344014085 ) ) ;
#537942 = CARTESIAN_POINT ( 'NONE',  ( 27.93809205256959061, 0.3311339044373465268, 6.451105632767120568 ) ) ;
#537941 = DIRECTION ( 'NONE',  ( 1.000000000000000000, 0.000000000000000000, 0.000000000000000000 ) ) ;
#537943 = CARTESIAN_POINT ( 'NONE',  ( -91.88571270000002755, 88.90000000000001990, 0.3500000010925276017 ) ) ;
#537944 = CARTESIAN_POINT ( 'NONE',  ( 6.858577750937313589, -16.77424666084631255, -12.59265700729844006 ) ) ;
#537945 = ORIENTED_EDGE ( 'NONE', *, *, #497139, .F. ) ;
#537948 = FACE_BOUND ( 'NONE', #596105, .T. ) ;
#537947 = CARTESIAN_POINT ( 'NONE',  ( -58.85227950000000874, -1.834871832860077490, -1.334871832860073271 ) ) ;
#537946 =( GEOMETRIC_REPRESENTATION_CONTEXT ( 3 ) GLOBAL_UNCERTAINTY_ASSIGNED_CONTEXT ( ( #308802 ) ) GLOBAL_UNIT_ASSIGNED_CONTEXT ( ( #71584, #493114, #441480 ) ) REPRESENTATION_CONTEXT ( 'NONE', 'WORKASPACE' ) );
#537952 = CARTESIAN_POINT ( 'NONE',  ( 10.50234685212519992, 8.295890263930690622, -28.40023736955570044 ) ) ;
#537951 =( LENGTH_UNIT ( ) NAMED_UNIT ( * ) SI_UNIT ( .MILLI., .METRE. ) );
#537950 = FACE_OUTER_BOUND ( 'NONE', #95405, .T. ) ;
#537949 = CARTESIAN_POINT ( 'NONE',  ( 7.560000000000130171, -5.599999999999799805, -27.19999999999999929 ) ) ;
#537953 = EDGE_LOOP ( 'NONE', ( #125659, #424115, #4120, #450826 ) ) ;
#537956 = DIRECTION ( 'NONE',  ( 0.000000000000000000, 0.000000000000000000, -1.000000000000000000 ) ) ;
#537955 = LINE ( 'NONE', #777, #255825 ) ;
#537954 = SURFACE_STYLE_FILL_AREA ( #295645 ) ;
#537957 = MECHANICAL_DESIGN_GEOMETRIC_PRESENTATION_REPRESENTATION (  '', ( #728773 ), #373038 ) ;
#537958 = DIRECTION ( 'NONE',  ( -0.000000000000000000, 1.000000000000000000, -0.000000000000000000 ) ) ;
#537960 = ORIENTED_EDGE ( 'NONE', *, *, #263343, .T. ) ;
#537959 = DIRECTION ( 'NONE',  ( 0.000000000000000000, 0.000000000000000000, -1.000000000000000000 ) ) ;
#537961 = ORIENTED_EDGE ( 'NONE', *, *, #524173, .T. ) ;
#537963 = VERTEX_POINT ( 'NONE', #445478 ) ;
#537962 = CARTESIAN_POINT ( 'NONE',  ( -10.50362308183640181, -10.12079595918080166, -28.48099578848699309 ) ) ;
#537965 = CIRCLE ( 'NONE', #373045, 0.1500000000000001887 ) ;
#537964 = PRESENTATION_LAYER_ASSIGNMENT (  '', '', ( #80942 ) ) ;
#537966 = CARTESIAN_POINT ( 'NONE',  ( -8.441836798400011332, -11.53938353159589170, -37.54500000000000171 ) ) ;
#537967 = CARTESIAN_POINT ( 'NONE',  ( 12.48875626830280083, -10.17999999999999972, -27.36502577388069923 ) ) ;
#537969 = CARTESIAN_POINT ( 'NONE',  ( 13.97288402547646591, 26.30666968083385981, 5.455140067238953172 ) ) ;
#537968 = FILL_AREA_STYLE ('',( #470461 ) ) ;
#537970 = CYLINDRICAL_SURFACE ( 'NONE', #220937, 13.14449999999999719 ) ;
#537971 = CARTESIAN_POINT ( 'NONE',  ( -13.52628525148906036, 25.89244971590907696, -6.184313728729276427 ) ) ;
#537972 = CARTESIAN_POINT ( 'NONE',  ( 8.835000000000160725, 2.415000000000199876, -27.26999999999999957 ) ) ;
#537973 = FACE_OUTER_BOUND ( 'NONE', #212677, .T. ) ;
#537975 = EDGE_LOOP ( 'NONE', ( #651927, #140933, #523133, #192819 ) ) ;
#537974 = SURFACE_STYLE_USAGE ( .BOTH. , #601535 ) ;
#537976 = CARTESIAN_POINT ( 'NONE',  ( -12.81813149385103934, 8.979132675739373681, -27.51563759376537988 ) ) ;
#537977 =( NAMED_UNIT ( * ) PLANE_ANGLE_UNIT ( ) SI_UNIT ( $, .RADIAN. ) );
#537979 = LINE ( 'NONE', #589759, #427266 ) ;
#537978 = DIRECTION ( 'NONE',  ( -0.000000000000000000, 1.000000000000000000, -0.000000000000000000 ) ) ;
#537980 = AXIS2_PLACEMENT_3D ( 'NONE', #229697, #345275, #106262 ) ;
#537981 = DIRECTION ( 'NONE',  ( -1.000000000000000000, -1.092739197465706027E-16, 0.000000000000000000 ) ) ;
#537982 = EDGE_CURVE ( 'NONE', #672291, #25733, #595424, .T. ) ;
#537983 = COLOUR_RGB ( '',0.2509803921568627416, 0.2509803921568627416, 0.2509803921568627416 ) ;
#537984 = CARTESIAN_POINT ( 'NONE',  ( -14.65126896941576362, 2.751946349728390029, -3.344056533803895004 ) ) ;
#537985 = CARTESIAN_POINT ( 'NONE',  ( 3.093034735171648730, 14.71406819519292775, 1.375452944616394335 ) ) ;
#537987 = AXIS2_PLACEMENT_3D ( 'NONE', #381885, #628231, #71576 ) ;
#537986 = CARTESIAN_POINT ( 'NONE',  ( 50.97363995900167311, 60.86883655000000459, -39.63193504211884033 ) ) ;
#537988 = CARTESIAN_POINT ( 'NONE',  ( -14.83192525213090462, 24.67436500649770181, -1.104685180718500082 ) ) ;
#537989 = FILL_AREA_STYLE_COLOUR ( '', #250010 ) ;
#537991 = CARTESIAN_POINT ( 'NONE',  ( 11.48326818153981677, 17.55859802326218855, -9.650625065977777695 ) ) ;
#537990 = CARTESIAN_POINT ( 'NONE',  ( -13.75577924917429229, 19.04714331796120064, 5.981516306456187593 ) ) ;
#537992 = EDGE_CURVE ( 'NONE', #578951, #495302, #420709, .T. ) ;
#537993 =( BOUNDED_SURFACE ( )  B_SPLINE_SURFACE ( 3, 2, ( 
 ( #584073, #512655, #580139, #707472, #759355, #87291, #35363, #393593, #282128, #214537, #389653, #703595, #158789, #771046, #39284, #330104, #524392, #572325, #767159, #222344, #397518, #334001, #632124, #464785, #27530, #150936, #162659, #270366, #755381, #453127, #695789, #636044, #91208, #31432, #274322, #305693, #357516, #480462, #651750, #711405, #166571, #655730, #110739, #591903, #106777, #774988, #786724, #182214, #659616, #47131, #532244, #603687, #595818, #468685, #293899, #353628, #778929, #241994, #663501, #417151, #409296 ),
 ( #476541, #424896, #170485, #536200, #782823, #62782, #178307, #234148, #349676, #118632, #238080, #58885, #297823, #719264, #289983, #301733, #230220, #472637, #174387, #114690, #599748, #715353, #540074, #51089, #413247, #543977, #547897, #54993, #723158, #607601, #226281, #361414, #421012, #484336, #727073, #667397, #122559, #365288, #18683, #186169, #687074, #66724, #627278, #488249, #611543, #380928, #130471, #197936, #683118, #373146, #317473, #201850, #309613, #82399, #730961, #551776, #623336, #615495, #440534, #138296, #70614 ),
 ( #142239, #436637, #563548, #384847, #325258, #313584, #619401, #253788, #559682, #555722, #78470, #321388, #6902, #194052, #261625, #10832, #428832, #377067, #734931, #503928, #496093, #671330, #74580, #679229, #2964, #134391, #126516, #257740, #369210, #14797, #746650, #738862, #675326, #245913, #500012, #249855, #492171, #742753, #444411, #190100, #432760, #448343, #642943, #750575, #575329, #146121, #583146, #30499, #153978, #205787, #22612, #265532, #269449, #511721, #690980, #388715, #631181, #762301, #702666, #273369, #86352 ),
 ( #98011, #217527, #754458, #329146, #567451, #90277, #571382, #26584, #340876, #694868, #209664, #333088, #38339, #452205, #635090, #396585, #507795, #150014, #459989, #515663, #392654, #758401, #213604, #456125, #698766, #336964, #639049, #157868, #400495, #94150, #579212, #34421, #277274, #519588, #73188, #614075, #566059, #25144, #439163, #69260, #84959, #327767, #140845, #188729, #490777, #681768, #371754, #506442, #733514, #749199, #673914, #387352, #21232, #431386, #256377, #498618, #625893, #80987, #13403, #316102, #741376 ),
 ( #129055, #136930, #554341, #569993, #621933, #745277, #312196, #9430, #252394, #133005, #375678, #494700, #737474, #192682, #264153, #446962, #379595, #435280, #677841, #323883, #558267, #618019, #196583, #77085, #320023, #204398, #383458, #562180, #17290, #260231, #502538, #689597, #629788, #200453, #443062, #144734, #685650, #19595, #438204, #613102, #319041, #680822, #259296, #740417, #132041, #609161, #501593, #187737, #430375, #434303, #374708, #557300, #366840, #195631, #251438, #4549, #744301, #203440, #617074, #247471, #263194 ),
 ( #668954, #72205, #549444, #684683, #124125, #139882, #64334, #565117, #732543, #505500, #307269, #489814, #199506, #8486, #76132, #561238, #16340, #672922, #311207, #493728, #128044, #748240, #382506, #370775, #497657, #442113, #68304, #553354, #736495, #191699, #12437, #676871, #135964, #378654, #624919, #255387, #315157, #620963, #80019, #322949, #20256, #334666, #632781, #704266, #24174, #517257, #521160, #763889, #584758, #39938, #36021, #143785, #330754, #446008, #756049, #326850, #147707, #760005, #461554, #525055, #282794 ),
 ( #215179, #159419, #271031, #151590, #386405, #87929, #767821, #640638, #219101, #569044, #688641, #628837, #696445, #83999, #449902, #513315, #390306, #453783, #700362, #267114, #509369, #402100, #572981, #752142, #207325, #211233, #692538, #28183, #644536, #394243, #636704, #91857, #99607, #576915, #32078, #457704, #580812, #274975, #155573, #398181, #95701, #338543, #278860, #342461, #473281, #163310, #55615, #528990, #771718, #775657, #716014, #111399, #708146, #294550, #592563, #346439, #298453, #544616, #171141, #588624, #604318 ) ),
 .UNSPECIFIED., .F., .F., .F. ) 
 B_SPLINE_SURFACE_WITH_KNOTS ( ( 4, 3, 4 ),
 ( 3, 2, 2, 2, 2, 2, 2, 2, 2, 2, 2, 2, 2, 2, 2, 2, 2, 2, 2, 2, 2, 2, 2, 2, 2, 2, 2, 2, 2, 2, 3 ),
 ( 0.000000000000000000, 1.000000000000000000, 1.023662015831529937 ),
 ( 0.000000000000000000, 0.03333333333333329818, 0.06666666666666669350, 0.1000000000000000056, 0.1333333333333329984, 0.1666666666666670182, 0.2000000000000000111, 0.2333333333333330040, 0.2666666666666669960, 0.2999999999999999889, 0.3333333333333329818, 0.3666666666666669738, 0.4000000000000000222, 0.4333333333333329596, 0.4666666666666670071, 0.5000000000000000000, 0.5333333333333329929, 0.5666666666666670960, 0.5999999999999999778, 0.6333333333333330817, 0.6666666666666670737, 0.6999999999999999556, 0.7333333333333330595, 0.7666666666666670515, 0.8000000000000000444, 0.8333333333333330373, 0.8666666666666670293, 0.9000000000000000222, 0.9333333333333330151, 0.9666666666666670071, 1.000000000000000000 ),
 .UNSPECIFIED. ) 
 GEOMETRIC_REPRESENTATION_ITEM ( )  RATIONAL_B_SPLINE_SURFACE ( (
 ( 1.000000000000000000, 0.8660254037844389297, 1.000000000000000000, 0.8660254037844389297, 1.000000000000000000, 0.8660254037844389297, 1.000000000000000000, 0.8660254037844389297, 1.000000000000000000, 0.8660254037844389297, 1.000000000000000000, 0.8660254037844389297, 1.000000000000000000, 0.8660254037844389297, 1.000000000000000000, 0.8660254037844389297, 1.000000000000000000, 0.8660254037844389297, 1.000000000000000000, 0.8660254037844389297, 1.000000000000000000, 0.8660254037844389297, 1.000000000000000000, 0.8660254037844389297, 1.000000000000000000, 0.8660254037844389297, 1.000000000000000000, 0.8660254037844389297, 1.000000000000000000, 0.8660254037844389297, 1.000000000000000000, 0.8660254037844389297, 1.000000000000000000, 0.8660254037844389297, 1.000000000000000000, 0.8660254037844389297, 1.000000000000000000, 0.8660254037844389297, 1.000000000000000000, 0.8660254037844389297, 1.000000000000000000, 0.8660254037844389297, 1.000000000000000000, 0.8660254037844389297, 1.000000000000000000, 0.8660254037844389297, 1.000000000000000000, 0.8660254037844389297, 1.000000000000000000, 0.8660254037844389297, 1.000000000000000000, 0.8660254037844389297, 1.000000000000000000, 0.8660254037844389297, 1.000000000000000000, 0.8660254037844389297, 1.000000000000000000, 0.8660254037844389297, 1.000000000000000000, 0.8660254037844389297, 1.000000000000000000),
 ( 0.9375385246910999948, 0.8119321794090770261, 0.9375385246910999948, 0.8119321794090770261, 0.9375385246910999948, 0.8119321794090770261, 0.9375385246910999948, 0.8119321794090770261, 0.9375385246910999948, 0.8119321794090770261, 0.9375385246910999948, 0.8119321794090770261, 0.9375385246910999948, 0.8119321794090770261, 0.9375385246910999948, 0.8119321794090770261, 0.9375385246910999948, 0.8119321794090770261, 0.9375385246910999948, 0.8119321794090770261, 0.9375385246910999948, 0.8119321794090770261, 0.9375385246910999948, 0.8119321794090770261, 0.9375385246910999948, 0.8119321794090770261, 0.9375385246910999948, 0.8119321794090770261, 0.9375385246910999948, 0.8119321794090770261, 0.9375385246910999948, 0.8119321794090770261, 0.9375385246910999948, 0.8119321794090770261, 0.9375385246910999948, 0.8119321794090770261, 0.9375385246910999948, 0.8119321794090770261, 0.9375385246910999948, 0.8119321794090770261, 0.9375385246910999948, 0.8119321794090770261, 0.9375385246910999948, 0.8119321794090770261, 0.9375385246910999948, 0.8119321794090770261, 0.9375385246910999948, 0.8119321794090770261, 0.9375385246910999948, 0.8119321794090770261, 0.9375385246910999948, 0.8119321794090770261, 0.9375385246910999948, 0.8119321794090770261, 0.9375385246910999948, 0.8119321794090770261, 0.9375385246910999948, 0.8119321794090770261, 0.9375385246910999948, 0.8119321794090770261, 0.9375385246910999948),
 ( 0.9375385246910999948, 0.8119321794090770261, 0.9375385246910999948, 0.8119321794090770261, 0.9375385246910999948, 0.8119321794090770261, 0.9375385246910999948, 0.8119321794090770261, 0.9375385246910999948, 0.8119321794090770261, 0.9375385246910999948, 0.8119321794090770261, 0.9375385246910999948, 0.8119321794090770261, 0.9375385246910999948, 0.8119321794090770261, 0.9375385246910999948, 0.8119321794090770261, 0.9375385246910999948, 0.8119321794090770261, 0.9375385246910999948, 0.8119321794090770261, 0.9375385246910999948, 0.8119321794090770261, 0.9375385246910999948, 0.8119321794090770261, 0.9375385246910999948, 0.8119321794090770261, 0.9375385246910999948, 0.8119321794090770261, 0.9375385246910999948, 0.8119321794090770261, 0.9375385246910999948, 0.8119321794090770261, 0.9375385246910999948, 0.8119321794090770261, 0.9375385246910999948, 0.8119321794090770261, 0.9375385246910999948, 0.8119321794090770261, 0.9375385246910999948, 0.8119321794090770261, 0.9375385246910999948, 0.8119321794090770261, 0.9375385246910999948, 0.8119321794090770261, 0.9375385246910999948, 0.8119321794090770261, 0.9375385246910999948, 0.8119321794090770261, 0.9375385246910999948, 0.8119321794090770261, 0.9375385246910999948, 0.8119321794090770261, 0.9375385246910999948, 0.8119321794090770261, 0.9375385246910999948, 0.8119321794090770261, 0.9375385246910999948, 0.8119321794090770261, 0.9375385246910999948),
 ( 1.000000000000000000, 0.8660254037844389297, 1.000000000000000000, 0.8660254037844389297, 1.000000000000000000, 0.8660254037844389297, 1.000000000000000000, 0.8660254037844389297, 1.000000000000000000, 0.8660254037844389297, 1.000000000000000000, 0.8660254037844389297, 1.000000000000000000, 0.8660254037844389297, 1.000000000000000000, 0.8660254037844389297, 1.000000000000000000, 0.8660254037844389297, 1.000000000000000000, 0.8660254037844389297, 1.000000000000000000, 0.8660254037844389297, 1.000000000000000000, 0.8660254037844389297, 1.000000000000000000, 0.8660254037844389297, 1.000000000000000000, 0.8660254037844389297, 1.000000000000000000, 0.8660254037844389297, 1.000000000000000000, 0.8660254037844389297, 1.000000000000000000, 0.8660254037844389297, 1.000000000000000000, 0.8660254037844389297, 1.000000000000000000, 0.8660254037844389297, 1.000000000000000000, 0.8660254037844389297, 1.000000000000000000, 0.8660254037844389297, 1.000000000000000000, 0.8660254037844389297, 1.000000000000000000, 0.8660254037844389297, 1.000000000000000000, 0.8660254037844389297, 1.000000000000000000, 0.8660254037844389297, 1.000000000000000000, 0.8660254037844389297, 1.000000000000000000, 0.8660254037844389297, 1.000000000000000000, 0.8660254037844389297, 1.000000000000000000, 0.8660254037844389297, 1.000000000000000000, 0.8660254037844389297, 1.000000000000000000),
 ( 1.000000000000000000, 0.8660254037844389297, 1.000000000000000000, 0.8660254037844389297, 1.000000000000000000, 0.8660254037844389297, 1.000000000000000000, 0.8660254037844389297, 1.000000000000000000, 0.8660254037844389297, 1.000000000000000000, 0.8660254037844389297, 1.000000000000000000, 0.8660254037844389297, 1.000000000000000000, 0.8660254037844389297, 1.000000000000000000, 0.8660254037844389297, 1.000000000000000000, 0.8660254037844389297, 1.000000000000000000, 0.8660254037844389297, 1.000000000000000000, 0.8660254037844389297, 1.000000000000000000, 0.8660254037844389297, 1.000000000000000000, 0.8660254037844389297, 1.000000000000000000, 0.8660254037844389297, 1.000000000000000000, 0.8660254037844389297, 1.000000000000000000, 0.8660254037844389297, 1.000000000000000000, 0.8660254037844389297, 1.000000000000000000, 0.8660254037844389297, 1.000000000000000000, 0.8660254037844389297, 1.000000000000000000, 0.8660254037844389297, 1.000000000000000000, 0.8660254037844389297, 1.000000000000000000, 0.8660254037844389297, 1.000000000000000000, 0.8660254037844389297, 1.000000000000000000, 0.8660254037844389297, 1.000000000000000000, 0.8660254037844389297, 1.000000000000000000, 0.8660254037844389297, 1.000000000000000000, 0.8660254037844389297, 1.000000000000000000, 0.8660254037844389297, 1.000000000000000000, 0.8660254037844389297, 1.000000000000000000),
 ( 1.000000000000000000, 0.8660254037844389297, 1.000000000000000000, 0.8660254037844389297, 1.000000000000000000, 0.8660254037844389297, 1.000000000000000000, 0.8660254037844389297, 1.000000000000000000, 0.8660254037844389297, 1.000000000000000000, 0.8660254037844389297, 1.000000000000000000, 0.8660254037844389297, 1.000000000000000000, 0.8660254037844389297, 1.000000000000000000, 0.8660254037844389297, 1.000000000000000000, 0.8660254037844389297, 1.000000000000000000, 0.8660254037844389297, 1.000000000000000000, 0.8660254037844389297, 1.000000000000000000, 0.8660254037844389297, 1.000000000000000000, 0.8660254037844389297, 1.000000000000000000, 0.8660254037844389297, 1.000000000000000000, 0.8660254037844389297, 1.000000000000000000, 0.8660254037844389297, 1.000000000000000000, 0.8660254037844389297, 1.000000000000000000, 0.8660254037844389297, 1.000000000000000000, 0.8660254037844389297, 1.000000000000000000, 0.8660254037844389297, 1.000000000000000000, 0.8660254037844389297, 1.000000000000000000, 0.8660254037844389297, 1.000000000000000000, 0.8660254037844389297, 1.000000000000000000, 0.8660254037844389297, 1.000000000000000000, 0.8660254037844389297, 1.000000000000000000, 0.8660254037844389297, 1.000000000000000000, 0.8660254037844389297, 1.000000000000000000, 0.8660254037844389297, 1.000000000000000000, 0.8660254037844389297, 1.000000000000000000),
 ( 1.000000000000000000, 0.8660254037844389297, 1.000000000000000000, 0.8660254037844389297, 1.000000000000000000, 0.8660254037844389297, 1.000000000000000000, 0.8660254037844389297, 1.000000000000000000, 0.8660254037844389297, 1.000000000000000000, 0.8660254037844389297, 1.000000000000000000, 0.8660254037844389297, 1.000000000000000000, 0.8660254037844389297, 1.000000000000000000, 0.8660254037844389297, 1.000000000000000000, 0.8660254037844389297, 1.000000000000000000, 0.8660254037844389297, 1.000000000000000000, 0.8660254037844389297, 1.000000000000000000, 0.8660254037844389297, 1.000000000000000000, 0.8660254037844389297, 1.000000000000000000, 0.8660254037844389297, 1.000000000000000000, 0.8660254037844389297, 1.000000000000000000, 0.8660254037844389297, 1.000000000000000000, 0.8660254037844389297, 1.000000000000000000, 0.8660254037844389297, 1.000000000000000000, 0.8660254037844389297, 1.000000000000000000, 0.8660254037844389297, 1.000000000000000000, 0.8660254037844389297, 1.000000000000000000, 0.8660254037844389297, 1.000000000000000000, 0.8660254037844389297, 1.000000000000000000, 0.8660254037844389297, 1.000000000000000000, 0.8660254037844389297, 1.000000000000000000, 0.8660254037844389297, 1.000000000000000000, 0.8660254037844389297, 1.000000000000000000, 0.8660254037844389297, 1.000000000000000000, 0.8660254037844389297, 1.000000000000000000) ) ) 
 REPRESENTATION_ITEM ( '' )  SURFACE ( )  );
#537995 = CARTESIAN_POINT ( 'NONE',  ( 8.575138041071197037, -5.899999999999802291, -27.99427683215146700 ) ) ;
#537994 = CARTESIAN_POINT ( 'NONE',  ( 12.33114255904350998, 8.681905054463955551, -28.33827387724202040 ) ) ;
#537996 = EDGE_CURVE ( 'NONE', #733063, #154807, #339376, .T. ) ;
#537997 = CARTESIAN_POINT ( 'NONE',  ( 0.8374498767458253834, -14.22653999999998753, -4.589222708269135254 ) ) ;
#537998 = B_SPLINE_CURVE_WITH_KNOTS ( 'NONE', 3,
 ( #271919, #514216, #256320, #260166, #200392, #132943, #617955, #498558, #148610, #443006 ),
 .UNSPECIFIED., .F., .F.,
 ( 4, 1, 1, 2, 2, 4 ),
 ( 0.000000000000000000, 0.2499999999999541478, 0.3749999999999446554, 0.4374999999999533706, 0.4999999999999621414, 1.000000000000000000 ),
 .UNSPECIFIED. ) ;
#537999 = CARTESIAN_POINT ( 'NONE',  ( -10.62831796114528693, -8.681150368635192294, -3.161270493930765202 ) ) ;
#538000 = MECHANICAL_DESIGN_GEOMETRIC_PRESENTATION_REPRESENTATION (  '', ( #627220 ), #195297 ) ;
#538001 = FILL_AREA_STYLE_COLOUR ( '', #76489 ) ;
#538002 = CARTESIAN_POINT ( 'NONE',  ( 10.91068018545849938, 8.825083957014799196, -2.964559500614960097 ) ) ;
#538003 = CARTESIAN_POINT ( 'NONE',  ( 9.736938983154038496, 34.36292007204481536, 27.24500240147759555 ) ) ;
#538004 = CARTESIAN_POINT ( 'NONE',  ( -12.75125626830299730, 7.839999999999988312, -2.276683849253779979 ) ) ;
#538006 =( GEOMETRIC_REPRESENTATION_CONTEXT ( 3 ) GLOBAL_UNCERTAINTY_ASSIGNED_CONTEXT ( ( #187272 ) ) GLOBAL_UNIT_ASSIGNED_CONTEXT ( ( #535976, #528091, #154684 ) ) REPRESENTATION_CONTEXT ( 'NONE', 'WORKASPACE' ) );
#538005 = CARTESIAN_POINT ( 'NONE',  ( 8.235000000000148646, 3.715000000000210356, -31.05000000000000071 ) ) ;
#538008 = CARTESIAN_POINT ( 'NONE',  ( 10.12318018545850151, 7.978210570499514098, -28.34012958541078930 ) ) ;
#538007 = PRESENTATION_STYLE_ASSIGNMENT (( #247699 ) ) ;
#538009 = FACE_OUTER_BOUND ( 'NONE', #719745, .T. ) ;
#538010 = CARTESIAN_POINT ( 'NONE',  ( 10.88151351879180417, -8.186430042638153992, -3.210345153700601806 ) ) ;
#538012 = ORIENTED_EDGE ( 'NONE', *, *, #592788, .T. ) ;
#538011 = FACE_OUTER_BOUND ( 'NONE', #729353, .T. ) ;
#538013 = CARTESIAN_POINT ( 'NONE',  ( -11.13730440496792085, -8.580380770549297154, -1.905121636186350331 ) ) ;
#538014 = EDGE_LOOP ( 'NONE', ( #223226, #416734, #374377, #733850 ) ) ;
#538016 = FACE_OUTER_BOUND ( 'NONE', #379922, .T. ) ;
#538015 = DIRECTION ( 'NONE',  ( 0.2367326837518155258, 0.9715748228745241244, 0.000000000000000000 ) ) ;
#538017 = EDGE_CURVE ( 'NONE', #548999, #455854, #620441, .T. ) ;
#538018 = ORIENTED_EDGE ( 'NONE', *, *, #762127, .F. ) ;
#538019 = DIRECTION ( 'NONE',  ( -0.000000000000000000, -0.000000000000000000, -1.000000000000000000 ) ) ;
#538023 = EDGE_CURVE ( 'NONE', #177775, #674886, #484040, .T. ) ;
#538022 = CARTESIAN_POINT ( 'NONE',  ( 27.92674139970966607, -0.8632909625572107171, 2.575787953729176571 ) ) ;
#538021 = CARTESIAN_POINT ( 'NONE',  ( 12.71169437466153340, 18.94386836481900360, 7.721332282923402346 ) ) ;
#538020 = CARTESIAN_POINT ( 'NONE',  ( 7.770000000000169216, 6.750000000000209610, -27.92000000000000171 ) ) ;
#538024 = ORIENTED_EDGE ( 'NONE', *, *, #173404, .F. ) ;
#538025 = VERTEX_POINT ( 'NONE', #560717 ) ;
#538027 = AXIS2_PLACEMENT_3D ( 'NONE', #627664, #623723, #142616 ) ;
#538026 = CARTESIAN_POINT ( 'NONE',  ( 1.341655326286666394, -14.22653999999998753, -4.870959652673007234 ) ) ;
#538030 = ORIENTED_EDGE ( 'NONE', *, *, #41136, .F. ) ;
#538029 = CARTESIAN_POINT ( 'NONE',  ( -1.108209038230193455, -1.108209038230152155, -145.1649687499999288 ) ) ;
#538028 = DIRECTION ( 'NONE',  ( 1.000000000000000000, -0.000000000000000000, -0.000000000000000000 ) ) ;
#538032 = ORIENTED_EDGE ( 'NONE', *, *, #113447, .T. ) ;
#538031 = CARTESIAN_POINT ( 'NONE',  ( 11.49164154681193750, -8.479915202747939418, -1.975085567636033712 ) ) ;
#538034 = ORIENTED_EDGE ( 'NONE', *, *, #738977, .F. ) ;
#538033 = CARTESIAN_POINT ( 'NONE',  ( -10.97984661962460251, -10.46000289042939357, -27.52668218046362014 ) ) ;
#538036 = CARTESIAN_POINT ( 'NONE',  ( 1.108209038230193233, -1.108209038230152599, -155.9798124999999516 ) ) ;
#538035 = CARTESIAN_POINT ( 'NONE',  ( 14.20000000000000107, 5.639000000000000234, -29.64999999999999858 ) ) ;
#538037 = CARTESIAN_POINT ( 'NONE',  ( -4.924456324360332538, 0.02540000000001177080, -12.11432344445869802 ) ) ;
#538038 = ORIENTED_EDGE ( 'NONE', *, *, #76788, .T. ) ;
#538039 = EDGE_CURVE ( 'NONE', #335712, #442800, #15818, .T. ) ;
#538040 = CARTESIAN_POINT ( 'NONE',  ( 11.60932601316929969, -10.34999999999999964, -27.07057713659399667 ) ) ;
#538041 = CARTESIAN_POINT ( 'NONE',  ( -13.91578157215968758, 26.12340535019219345, 5.599206119941269932 ) ) ;
#538042 = CARTESIAN_POINT ( 'NONE',  ( 11.46619800315479942, 7.854041830516029776, -2.792080454124429956 ) ) ;
#538044 = CARTESIAN_POINT ( 'NONE',  ( -21.53378463273584487, -16.79870741124216238, 1.493184632735848005 ) ) ;
#538043 =( LENGTH_UNIT ( ) NAMED_UNIT ( * ) SI_UNIT ( .MILLI., .METRE. ) );
#538045 = ORIENTED_EDGE ( 'NONE', *, *, #457846, .T. ) ;
#538046 = CARTESIAN_POINT ( 'NONE',  ( -10.37793960163640961, -9.686430042638125570, -27.23965484629941969 ) ) ;
#538048 = CARTESIAN_POINT ( 'NONE',  ( -102.8155917626945950, 7.315700219962045558, 152.2999999999999829 ) ) ;
#538047 = FILL_AREA_STYLE ('',( #295738 ) ) ;
#538050 = EDGE_CURVE ( 'NONE', #374022, #606253, #166254, .T. ) ;
#538049 = CARTESIAN_POINT ( 'NONE',  ( 12.78911466982149925, 8.109768920088619382, -2.099269389854769852 ) ) ;
#538052 = CARTESIAN_POINT ( 'NONE',  ( 12.90630508741319638, 7.840000000000020286, -27.84999999999999076 ) ) ;
#538051 = CARTESIAN_POINT ( 'NONE',  ( 14.28254364349721861, 30.02553575329145374, 4.583551919390274954 ) ) ;
#538053 = ORIENTED_EDGE ( 'NONE', *, *, #516331, .F. ) ;
#538054 = AXIS2_PLACEMENT_3D ( 'NONE', #267089, #497632, #370749 ) ;
#538055 = EDGE_LOOP ( 'NONE', ( #653062, #252174, #712872, #359584 ) ) ;
#538057 = CARTESIAN_POINT ( 'NONE',  ( -9.970206268303034136, 7.978210570499477683, -2.109870414589173127 ) ) ;
#538056 = CARTESIAN_POINT ( 'NONE',  ( -11.49688960163640061, -7.839999999999999858, -2.600000000000000089 ) ) ;
#538059 = CARTESIAN_POINT ( 'NONE',  ( -12.94943760159660862, 8.970716371709423598, -28.17950325083743834 ) ) ;
#538058 = CARTESIAN_POINT ( 'NONE',  ( 12.66183269443662596, -7.776565891643961059, -2.436266576893849400 ) ) ;
#538060 = CARTESIAN_POINT ( 'NONE',  ( -12.94943760159660862, -9.329283628290562902, -28.17950325083732466 ) ) ;
#538061 = CIRCLE ( 'NONE', #715910, 2.999999999999999112 ) ;
#538062 = CARTESIAN_POINT ( 'NONE',  ( 2.082800000000022411, -0.8627240077106516081, -149.2825468749999516 ) ) ;
#538063 = CARTESIAN_POINT ( 'NONE',  ( -1.126935604460923779, 28.78898546297239491, 38.45631187016456209 ) ) ;
#538065 = EDGE_CURVE ( 'NONE', #756640, #364538, #71684, .T. ) ;
#538064 = CARTESIAN_POINT ( 'NONE',  ( -12.35026351879210083, -8.959999999999999076, -2.600000000000000089 ) ) ;
#538066 = CARTESIAN_POINT ( 'NONE',  ( -14.38279753896994251, 25.72558181818178369, -4.258562496609193282 ) ) ;
#538067 =( LENGTH_UNIT ( ) NAMED_UNIT ( * ) SI_UNIT ( .MILLI., .METRE. ) );
#538068 = PRESENTATION_STYLE_ASSIGNMENT (( #56834 ) ) ;
#538069 = CARTESIAN_POINT ( 'NONE',  ( 4.749462999466375734, -16.59827029879731697, -14.27071946495808952 ) ) ;
#538071 = CARTESIAN_POINT ( 'NONE',  ( 6.198230990903792481, 60.86883655000000459, -38.33681883513946786 ) ) ;
#538070 =( NAMED_UNIT ( * ) PLANE_ANGLE_UNIT ( ) SI_UNIT ( $, .RADIAN. ) );
#538072 = MECHANICAL_DESIGN_GEOMETRIC_PRESENTATION_REPRESENTATION (  '', ( #436648 ), #462023 ) ;
#538073 = ORIENTED_EDGE ( 'NONE', *, *, #244554, .F. ) ;
#538075 = FILL_AREA_STYLE ('',( #415109 ) ) ;
#538074 =( LENGTH_UNIT ( ) NAMED_UNIT ( * ) SI_UNIT ( .MILLI., .METRE. ) );
#538079 = ADVANCED_FACE ( 'NONE', ( #564604 ), #22387, .T. ) ;
#538078 = CARTESIAN_POINT ( 'NONE',  ( 14.55211073094613639, 24.81926935130768896, 3.638142479943160978 ) ) ;
#538077 = CARTESIAN_POINT ( 'NONE',  ( 10.56675981112929996, -7.756632342860227070, -2.721730803261262821 ) ) ;
#538076 = FACE_OUTER_BOUND ( 'NONE', #584158, .T. ) ;
#538083 =( NAMED_UNIT ( * ) SI_UNIT ( $, .STERADIAN. ) SOLID_ANGLE_UNIT ( ) );
#538082 = CARTESIAN_POINT ( 'NONE',  ( -4.790885741851083068, 34.83073341443851945, -14.21438858120346893 ) ) ;
#538081 = CARTESIAN_POINT ( 'NONE',  ( 11.48647293496940947, -10.53535938686229834, -27.72978443171023599 ) ) ;
#538080 = CARTESIAN_POINT ( 'NONE',  ( 14.00204667297934691, -13.97669713246600409, -16.07390292019579547 ) ) ;
#538084 = ORIENTED_EDGE ( 'NONE', *, *, #375443, .F. ) ;
#538086 = VECTOR ( 'NONE', #351628, 1000.000000000000114 ) ;
#538085 = CARTESIAN_POINT ( 'NONE',  ( 11.72908166961973109, 19.06263971518986367, -9.350328506923716532 ) ) ;
#538087 = COLOUR_RGB ( '',0.7529411764705882248, 0.7529411764705882248, 0.7529411764705882248 ) ;
#538089 = ORIENTED_EDGE ( 'NONE', *, *, #68874, .T. ) ;
#538088 = FACE_OUTER_BOUND ( 'NONE', #770384, .T. ) ;
#538090 = CARTESIAN_POINT ( 'NONE',  ( -3.174999999999999822, 22.07999999999999474, 63.20000000000000284 ) ) ;
#538091 = CARTESIAN_POINT ( 'NONE',  ( 11.75918960163610194, -9.899999999999948841, -27.20336769850759495 ) ) ;
#538092 = CARTESIAN_POINT ( 'NONE',  ( 11.43695641516950445, -10.55685636210110445, -27.72571701546002032 ) ) ;
#538094 =( LENGTH_UNIT ( ) NAMED_UNIT ( * ) SI_UNIT ( .MILLI., .METRE. ) );
#538093 = CARTESIAN_POINT ( 'NONE',  ( -1.108209038230193233, 1.108209038230234755, -146.0579374999999516 ) ) ;
#538095 = ORIENTED_EDGE ( 'NONE', *, *, #118936, .F. ) ;
#538096 = CARTESIAN_POINT ( 'NONE',  ( 11.09618817879880304, 8.876493314085871944, -2.044398889341649372 ) ) ;
#538097 = CARTESIAN_POINT ( 'NONE',  ( 23.67192560011954683, 14.30335373911751695, -92.33102527035359230 ) ) ;
#538098 = EDGE_LOOP ( 'NONE', ( #176108, #287932, #15325, #659440 ) ) ;
#538100 = CARTESIAN_POINT ( 'NONE',  ( 10.28485426826300753, 9.047517864288579403, -27.97251605885240267 ) ) ;
#538099 = CARTESIAN_POINT ( 'NONE',  ( -4.808856935163625224, 18.92300000000000182, -0.2363157194021563712 ) ) ;
#538101 = CARTESIAN_POINT ( 'NONE',  ( -58.21935305278203998, -5.276999639867817393, -2.669764361514971984 ) ) ;
#538102 = CARTESIAN_POINT ( 'NONE',  ( -8.166000565387442123, 2.751946349728389141, 12.61581671084095113 ) ) ;
#538104 =( LENGTH_UNIT ( ) NAMED_UNIT ( * ) SI_UNIT ( .MILLI., .METRE. ) );
#538103 = DIRECTION ( 'NONE',  ( -1.000000000000000000, 1.200748232950198139E-17, -6.011982223193870285E-17 ) ) ;
#538105 = AXIS2_PLACEMENT_3D ( 'NONE', #470816, #594012, #49312 ) ;
#538108 = LINE ( 'NONE', #944, #253441 ) ;
#538107 = DIRECTION ( 'NONE',  ( 1.000000000000000000, 0.000000000000000000, 0.000000000000000000 ) ) ;
#538106 = CARTESIAN_POINT ( 'NONE',  ( -88.89999999997981206, -63.50000000000076739, 7.000000000000015099 ) ) ;
#538109 = ORIENTED_EDGE ( 'NONE', *, *, #736998, .F. ) ;
#538110 = B_SPLINE_SURFACE_WITH_KNOTS ( 'NONE', 3, 1, ( 
 ( #480681, #641170 ),
 ( #178530, #779145 ),
 ( #637272, #96248 ),
 ( #339114, #174618 ),
 ( #36579, #659840 ),
 ( #114922, #219655 ),
 ( #357739, #697007 ) ),
 .UNSPECIFIED., .F., .F., .F.,
 ( 4, 1, 1, 1, 4 ),
 ( 2, 2 ),
 ( 0.000000000000000000, 0.2328398303874069653, 0.4677531376654887607, 0.7218931010426626882, 1.000000000000000000 ),
 ( 0.000000000000000000, 1.000000000000000000 ),
 .UNSPECIFIED. ) ;
#538112 = VERTEX_POINT ( 'NONE', #703730 ) ;
#538111 = CARTESIAN_POINT ( 'NONE',  ( -14.84063126998468007, 24.28888236942592727, -0.9807124439410253025 ) ) ;
#538113 = DIRECTION ( 'NONE',  ( 2.984779340913810239E-15, 1.000000000000000000, 1.217353801978050040E-15 ) ) ;
#538114 = CARTESIAN_POINT ( 'NONE',  ( -13.46200000000000507, 14.44169226717999699, -2.177969108619999261 ) ) ;
#538117 = EDGE_CURVE ( 'NONE', #349146, #485609, #393728, .T. ) ;
#538116 = CYLINDRICAL_SURFACE ( 'NONE', #648018, 1.000000000000000888 ) ;
#538115 = DIRECTION ( 'NONE',  ( 0.000000000000000000, -0.000000000000000000, -1.000000000000000000 ) ) ;
#538119 = SURFACE_STYLE_FILL_AREA ( #713381 ) ;
#538118 = FACE_OUTER_BOUND ( 'NONE', #347598, .T. ) ;
#538120 = CARTESIAN_POINT ( 'NONE',  ( -12.58426756234267607, 26.09486586897065408, 7.927316098662663180 ) ) ;
#538121 = CARTESIAN_POINT ( 'NONE',  ( 11.16603960163609877, -8.928574408181409794, -2.784957008560519753 ) ) ;
#538122 = CARTESIAN_POINT ( 'NONE',  ( -0.2907505976334656683, 36.31122783083867489, -14.87015780312958313 ) ) ;
#538123 = UNCERTAINTY_MEASURE_WITH_UNIT (LENGTH_MEASURE( 1.000000000000000082E-05 ), #166612, 'distance_accuracy_value', 'NONE');
#538125 = CARTESIAN_POINT ( 'NONE',  ( 14.85560483426838374, 15.26539999999999075, -1.333481703101373705 ) ) ;
#538124 = CARTESIAN_POINT ( 'NONE',  ( 11.19969471664018101, -10.47102278948665521, -28.17968016122347663 ) ) ;
#538126 = VECTOR ( 'NONE', #216559, 1000.000000000000000 ) ;
#538127 = CARTESIAN_POINT ( 'NONE',  ( -13.82397836757107434, 29.36882106681191829, -5.486688879754008319 ) ) ;
#538128 = CARTESIAN_POINT ( 'NONE',  ( 11.38002293496939998, -9.619999999999999218, -27.36502577388069923 ) ) ;
#538131 = ORIENTED_EDGE ( 'NONE', *, *, #78464, .F. ) ;
#538130 = CARTESIAN_POINT ( 'NONE',  ( 2.971022922531215471, 36.22691271114666733, 14.70285745171321423 ) ) ;
#538129 = DIRECTION ( 'NONE',  ( 0.9674542298553989728, -0.2530460691947155061, 0.000000000000000000 ) ) ;
#538133 = CARTESIAN_POINT ( 'NONE',  ( -12.75994800315510247, -9.899999999999961275, -27.18170343540923639 ) ) ;
#538132 =( NAMED_UNIT ( * ) SI_UNIT ( $, .STERADIAN. ) SOLID_ANGLE_UNIT ( ) );
#538135 = CARTESIAN_POINT ( 'NONE',  ( 11.87625626830279479, -10.45999999999999908, -28.17331615074622420 ) ) ;
#538134 = SURFACE_SIDE_STYLE ('',( #415166 ) ) ;
#538136 = CARTESIAN_POINT ( 'NONE',  ( -9.794806268303036134, 8.821789429500528357, -28.34012958541078930 ) ) ;
#538137 = AXIS2_PLACEMENT_3D ( 'NONE', #63147, #476900, #719651 ) ;
#538139 = SURFACE_STYLE_FILL_AREA ( #422923 ) ;
#538138 = CARTESIAN_POINT ( 'NONE',  ( -13.10115025158199131, 20.08553601700643654, 7.040312038593145694 ) ) ;
#538140 = CARTESIAN_POINT ( 'NONE',  ( -13.54886186598765185, 20.36208441409738512, -6.134697516965712083 ) ) ;
#538141 = CARTESIAN_POINT ( 'NONE',  ( 11.95777093492970167, 8.401118361725385952, -3.259005552720592558 ) ) ;
#538142 = CARTESIAN_POINT ( 'NONE',  ( 9.832714827184108941, 8.838966716637701282, -28.22776034438960124 ) ) ;
#538144 = CIRCLE ( 'NONE', #639876, 0.2000000000000005107 ) ;
#538143 = CARTESIAN_POINT ( 'NONE',  ( 14.19824287228860449, 13.54605771769573686, -32.24999982826636824 ) ) ;
#538145 = CARTESIAN_POINT ( 'NONE',  ( -12.51814410157464863, -8.585759006520429892, -1.996337712005268106 ) ) ;
#538146 = VERTEX_POINT ( 'NONE', #270501 ) ;
#538147 = CARTESIAN_POINT ( 'NONE',  ( 11.37862308183610693, -10.12079595918070751, -27.21900421151302041 ) ) ;
#538150 = CARTESIAN_POINT ( 'NONE',  ( 12.67245892072160096, 8.978734780271521387, -27.85000000000000142 ) ) ;
#538149 = CARTESIAN_POINT ( 'NONE',  ( -11.77180949553217282, 19.56720347252197811, -9.090139214684240798 ) ) ;
#538148 = CARTESIAN_POINT ( 'NONE',  ( -11.47701775747758290, -8.513098368737392008, -3.335501910456492247 ) ) ;
#538151 = UNCERTAINTY_MEASURE_WITH_UNIT (LENGTH_MEASURE( 1.000000000000000082E-05 ), #286783, 'distance_accuracy_value', 'NONE');
#538152 = DIRECTION ( 'NONE',  ( 0.000000000000000000, 0.9998476951563910475, -0.01745240643728993360 ) ) ;
#538153 = CARTESIAN_POINT ( 'NONE',  ( 14.39999999999999680, -5.649999999999985256, -0.2999999999999775069 ) ) ;
#538155 = CARTESIAN_POINT ( 'NONE',  ( 4.177319306323115100, -13.08099999999998886, 15.60786037595288001 ) ) ;
#538154 = CARTESIAN_POINT ( 'NONE',  ( 13.45130010760720651, 26.91060149877730723, 6.345760107756643009 ) ) ;
#538158 = EDGE_CURVE ( 'NONE', #708008, #236167, #759479, .T. ) ;
#538157 = ORIENTED_EDGE ( 'NONE', *, *, #159239, .T. ) ;
#538156 = AXIS2_PLACEMENT_3D ( 'NONE', #404153, #169292, #721982 ) ;
#538159 = CARTESIAN_POINT ( 'NONE',  ( 14.05000000000000604, -14.60499999999999865, 7.619999999999996554 ) ) ;
#538161 = ORIENTED_EDGE ( 'NONE', *, *, #396769, .F. ) ;
#538160 = CARTESIAN_POINT ( 'NONE',  ( -11.67842753018443958, -10.09602865043227204, -28.45053643298539470 ) ) ;
#538163 = SURFACE_STYLE_FILL_AREA ( #351642 ) ;
#538162 = CARTESIAN_POINT ( 'NONE',  ( -58.22857771269428184, -5.439375909447004886, 0.8379024090051900853 ) ) ;
#538168 = ORIENTED_EDGE ( 'NONE', *, *, #594635, .F. ) ;
#538167 = EDGE_CURVE ( 'NONE', #489592, #337984, #692030, .T. ) ;
#538166 = CARTESIAN_POINT ( 'NONE',  ( -11.22860332315600118, 8.685357622687220669, -28.34425390082130392 ) ) ;
#538165 = CARTESIAN_POINT ( 'NONE',  ( 12.58547175407988306, 7.840000000000021174, -28.17331615074619222 ) ) ;
#538164 = SURFACE_STYLE_USAGE ( .BOTH. , #176349 ) ;
#538169 = ORIENTED_EDGE ( 'NONE', *, *, #456393, .T. ) ;
#538170 = CARTESIAN_POINT ( 'NONE',  ( 11.08855626830279917, 8.120000000000000995, -27.36502577388069923 ) ) ;
#538171 = LINE ( 'NONE', #176356, #692090 ) ;
#538172 = SURFACE_STYLE_USAGE ( .BOTH. , #403406 ) ;
#538174 = AXIS2_PLACEMENT_3D ( 'NONE', #599515, #70391, #416914 ) ;
#538173 = CARTESIAN_POINT ( 'NONE',  ( -88.89999999999997726, 12.70000000000000107, 88.89999999999997726 ) ) ;
#538175 = CARTESIAN_POINT ( 'NONE',  ( 13.67245410112843906, 10.75031211773477935, -0.2999999999999964917 ) ) ;
#538176 = CARTESIAN_POINT ( 'NONE',  ( -54.32600000000001472, 7.350354303956135205, -5.230696508326324157 ) ) ;
#538178 = CARTESIAN_POINT ( 'NONE',  ( 8.835000000000160725, 2.685000000000198561, -27.17999999999999616 ) ) ;
#538177 = CARTESIAN_POINT ( 'NONE',  ( -58.24320721706299508, 0.9996553185559732269, 8.012486806136660533 ) ) ;
#538180 = FACE_OUTER_BOUND ( 'NONE', #476510, .T. ) ;
#538179 = CARTESIAN_POINT ( 'NONE',  ( 27.90379901471456137, -1.421831846971507440, -7.364641378081913103 ) ) ;
#538182 = ADVANCED_FACE ( 'NONE', ( #39402 ), #162785, .F. ) ;
#538181 = DIRECTION ( 'NONE',  ( 0.000000000000000000, -1.000000000000000000, 0.000000000000000000 ) ) ;
#538183 = CARTESIAN_POINT ( 'NONE',  ( -11.28448613568016512, 14.40000000000000924, -24.35125736428077659 ) ) ;
#538184 = ORIENTED_EDGE ( 'NONE', *, *, #116569, .T. ) ;
#538185 = EDGE_LOOP ( 'NONE', ( #648376, #782648, #754055, #313535 ) ) ;
#538186 = DIRECTION ( 'NONE',  ( 0.000000000000000000, -1.000000000000000000, 0.000000000000000000 ) ) ;
#538187 = VERTEX_POINT ( 'NONE', #389786 ) ;
#538188 = CARTESIAN_POINT ( 'NONE',  ( 9.634999999999999787, -4.844999999999809681, -26.40200000000000102 ) ) ;
#538189 = STYLED_ITEM ( 'NONE', ( #373133 ), #381088 ) ;
#538191 = VERTEX_POINT ( 'NONE', #763375 ) ;
#538190 = CARTESIAN_POINT ( 'NONE',  ( -11.30989486074508577, -9.900068744030779300, -28.48201667342383914 ) ) ;
#538193 = CARTESIAN_POINT ( 'NONE',  ( -2.596035876924965624, 18.91300000000000381, -0.07219594424260195042 ) ) ;
#538192 = CARTESIAN_POINT ( 'NONE',  ( -13.00209638467621254, 20.48169501420384009, -7.479830636533097099 ) ) ;
#538194 = EDGE_LOOP ( 'NONE', ( #179446, #778755, #660613, #76692 ) ) ;
#538195 = CARTESIAN_POINT ( 'NONE',  ( -14.86169483863062446, 14.43612221566394282, -0.5797898330845416837 ) ) ;
#538196 = STYLED_ITEM ( 'NONE', ( #16152 ), #580662 ) ;
#538197 = CARTESIAN_POINT ( 'NONE',  ( -10.22722434434189687, 7.764640613137675729, -27.97021556828979527 ) ) ;
#538198 = CARTESIAN_POINT ( 'NONE',  ( 5.910439766630657843, -13.73068613029605878, 10.72022273876588727 ) ) ;
#538199 = CARTESIAN_POINT ( 'NONE',  ( 13.10346934498773130, 20.21740186085381197, -7.035994616313235639 ) ) ;
#538200 = VECTOR ( 'NONE', #705202, 1000.000000000000000 ) ;
#538201 = FACE_OUTER_BOUND ( 'NONE', #415231, .T. ) ;
#538202 = ADVANCED_FACE ( 'NONE', ( #461023 ), #35490, .T. ) ;
#538203 = CARTESIAN_POINT ( 'NONE',  ( 13.63598719921202473, 26.27098966284706094, 6.249788250337812379 ) ) ;
#538204 = CARTESIAN_POINT ( 'NONE',  ( -106.5080751928196321, 5.254607635707397861, 152.3000000000000114 ) ) ;
#538207 = CARTESIAN_POINT ( 'NONE',  ( -8.561093664066982356, -16.94814999999999117, 9.309616016860626786 ) ) ;
#538206 = CARTESIAN_POINT ( 'NONE',  ( -14.17120825086867164, 27.49617694721173322, -4.514806201489119708 ) ) ;
#538205 = SURFACE_SIDE_STYLE ('',( #295912 ) ) ;
#538210 = EDGE_CURVE ( 'NONE', #93505, #647550, #687522, .T. ) ;
#538209 = CARTESIAN_POINT ( 'NONE',  ( -10.88271482718440097, 7.961033283362340285, -28.22776034438960124 ) ) ;
#538208 = CARTESIAN_POINT ( 'NONE',  ( -11.50211096535693045, 8.958648919088131990, -27.81112345796539387 ) ) ;
#538211 =( GEOMETRIC_REPRESENTATION_CONTEXT ( 3 ) GLOBAL_UNCERTAINTY_ASSIGNED_CONTEXT ( ( #409156 ) ) GLOBAL_UNIT_ASSIGNED_CONTEXT ( ( #618589, #503124, #384019 ) ) REPRESENTATION_CONTEXT ( 'NONE', 'WORKASPACE' ) );
#538212 = VERTEX_POINT ( 'NONE', #59014 ) ;
#538213 = EDGE_CURVE ( 'NONE', #230892, #439186, #453304, .T. ) ;
#538214 = CARTESIAN_POINT ( 'NONE',  ( -11.08371945789939694, 7.901674967976833663, -27.46459232565550224 ) ) ;
#538216 = SURFACE_STYLE_USAGE ( .BOTH. , #784855 ) ;
#538215 = CARTESIAN_POINT ( 'NONE',  ( 14.90194324808190984, 24.82738074885179103, 1.712334391890046437 ) ) ;
#538217 = VECTOR ( 'NONE', #203765, 1000.000000000000000 ) ;
#538219 = AXIS2_PLACEMENT_3D ( 'NONE', #362625, #664723, #529571 ) ;
#538218 = FACE_OUTER_BOUND ( 'NONE', #125041, .T. ) ;
#538220 = DIRECTION ( 'NONE',  ( 0.9719932886757270962, -0.000000000000000000, -0.2350086099898142655 ) ) ;
#538221 = VERTEX_POINT ( 'NONE', #166683 ) ;
#538223 = VERTEX_POINT ( 'NONE', #361537 ) ;
#538222 = CARTESIAN_POINT ( 'NONE',  ( 2.915206848348375068, 36.22923114350212614, 14.58450198091599503 ) ) ;
#538224 = EDGE_CURVE ( 'NONE', #259721, #548305, #651878, .T. ) ;
#538225 = CARTESIAN_POINT ( 'NONE',  ( -12.06654163460462748, -7.664657456812323133, -2.443810481751454766 ) ) ;
#538226 = CARTESIAN_POINT ( 'NONE',  ( 25.76458214394420310, 14.40999999999997883, 8.700000000000001066 ) ) ;
#538227 = CARTESIAN_POINT ( 'NONE',  ( 13.70528418618831346, 18.92299999999999827, -0.6368843404249489026 ) ) ;
#538228 = CARTESIAN_POINT ( 'NONE',  ( 22.07259999999999778, 14.92249999999999410, 6.032500000000003304 ) ) ;
#538229 = CARTESIAN_POINT ( 'NONE',  ( -13.14237355259732176, 31.83648860759490873, 7.230353892029793172 ) ) ;
#538231 = CARTESIAN_POINT ( 'NONE',  ( 11.60815660749550737, 8.400000000000027001, -28.50953723283324237 ) ) ;
#538230 = CARTESIAN_POINT ( 'NONE',  ( 12.70267432163620036, 24.44096665120842715, -7.977614433564693464 ) ) ;
#538232 = CARTESIAN_POINT ( 'NONE',  ( -13.77954510979428804, 31.69726169695740481, -5.926590581222342280 ) ) ;
#538234 = CARTESIAN_POINT ( 'NONE',  ( -9.919013518792059614, 7.871425591818558942, -2.415042991439459996 ) ) ;
#538233 = CARTESIAN_POINT ( 'NONE',  ( -10.44521482718440453, -7.963799926954989949, -3.106875104032100321 ) ) ;
#538236 = VERTEX_POINT ( 'NONE', #782945 ) ;
#538235 = CARTESIAN_POINT ( 'NONE',  ( 10.47445641516949877, 8.293333302762569303, -3.169036133483309925 ) ) ;
#538237 = ORIENTED_EDGE ( 'NONE', *, *, #319258, .T. ) ;
#538238 = CARTESIAN_POINT ( 'NONE',  ( 15.08174725661778126, 0.1830352069679018201, -1.626436004794042267 ) ) ;
#538239 = VECTOR ( 'NONE', #256484, 1000.000000000000000 ) ;
#538240 = CARTESIAN_POINT ( 'NONE',  ( 10.64945641516950126, 8.506666697237410091, -2.030963866516679595 ) ) ;
#538241 = VECTOR ( 'NONE', #447082, 1000.000000000000000 ) ;
#538242 = CARTESIAN_POINT ( 'NONE',  ( -3.713758474845719526, 35.53307729713220908, -14.40208824591432446 ) ) ;
#538244 = CARTESIAN_POINT ( 'NONE',  ( -6.118325941765696996, 0.9045053865920753555, -141.0046819839236605 ) ) ;
#538243 = DIRECTION ( 'NONE',  ( 0.000000000000000000, 0.7071067811865435759, 0.7071067811865514585 ) ) ;
#538245 = CARTESIAN_POINT ( 'NONE',  ( 11.03739255904350003, 8.824659186055912485, -27.35653568760848131 ) ) ;
#538246 = CARTESIAN_POINT ( 'NONE',  ( 10.61310884575357072, 34.14110080838395334, 26.81802279744862716 ) ) ;
#538247 = UNCERTAINTY_MEASURE_WITH_UNIT (LENGTH_MEASURE( 1.000000000000000082E-05 ), #607977, 'distance_accuracy_value', 'NONE');
#538248 = CARTESIAN_POINT ( 'NONE',  ( 12.82704837299535505, 18.96321835551609780, 7.776045044356669322 ) ) ;
#538249 = UNCERTAINTY_MEASURE_WITH_UNIT (LENGTH_MEASURE( 1.000000000000000082E-05 ), #575753, 'distance_accuracy_value', 'NONE');
#538250 = CARTESIAN_POINT ( 'NONE',  ( -12.98871063724987529, 26.46303263395066452, -7.245657649746056528 ) ) ;
#538251 = B_SPLINE_CURVE_WITH_KNOTS ( 'NONE', 3,
 ( #323961, #81067, #435357, #383544, #144817, #443139 ),
 .UNSPECIFIED., .F., .F.,
 ( 4, 2, 4 ),
 ( 0.7500000000000000000, 0.8750000000000000000, 1.000000000000000000 ),
 .UNSPECIFIED. ) ;
#538253 = CARTESIAN_POINT ( 'NONE',  ( 4.244645876787127570, -17.41949332169264153, -13.62606380414053220 ) ) ;
#538252 = DIRECTION ( 'NONE',  ( -1.000000000000000000, 0.000000000000000000, 0.000000000000000000 ) ) ;
#538254 = CARTESIAN_POINT ( 'NONE',  ( -14.27030300704794286, 25.94169616180413840, -4.621523238097068109 ) ) ;
#538256 = EDGE_CURVE ( 'NONE', #57805, #578690, #425033, .T. ) ;
#538255 = CARTESIAN_POINT ( 'NONE',  ( -13.46433531668845696, 30.74512136024800668, -6.611481057618775026 ) ) ;
#538257 = EDGE_LOOP ( 'NONE', ( #506901, #579205, #339369, #433723 ) ) ;
#538259 = DIRECTION ( 'NONE',  ( 1.000000000000000000, 0.000000000000000000, 0.000000000000000000 ) ) ;
#538258 = PRESENTATION_STYLE_ASSIGNMENT (( #575382 ) ) ;
#538260 = SURFACE_STYLE_FILL_AREA ( #367330 ) ;
#538261 = EDGE_CURVE ( 'NONE', #70973, #336338, #297947, .T. ) ;
#538262 = STYLED_ITEM ( 'NONE', ( #608706 ), #183487 ) ;
#538263 = CARTESIAN_POINT ( 'NONE',  ( -2.358184934242196107, 14.44999999999999929, -14.56976161189069963 ) ) ;
#538264 = COLOUR_RGB ( '',0.2509803921568627416, 0.2509803921568627416, 0.2509803921568627416 ) ;
#538265 = CARTESIAN_POINT ( 'NONE',  ( -13.73353639065158660, 26.97141028857770095, -6.032411191623662461 ) ) ;
#538268 = CARTESIAN_POINT ( 'NONE',  ( 7.777500515433383832, 1.030330877040130932E-14, -10.27035267294535181 ) ) ;
#538267 = CARTESIAN_POINT ( 'NONE',  ( 21.36512435185449732, 21.99467476224326745, 27.72238933277808215 ) ) ;
#538266 = CARTESIAN_POINT ( 'NONE',  ( 46.99000000000001620, -12.15883337389290730, -14.03391787392467016 ) ) ;
#538269 = ORIENTED_EDGE ( 'NONE', *, *, #235299, .T. ) ;
#538270 = CARTESIAN_POINT ( 'NONE',  ( -11.43277093492990915, -9.899999999999961275, -27.19099349832533363 ) ) ;
#538272 = COLOUR_RGB ( '',0.9019607843137255054, 0.9019607843137255054, 0.9019607843137255054 ) ;
#538271 = LINE ( 'NONE', #705683, #516124 ) ;
#538273 = UNCERTAINTY_MEASURE_WITH_UNIT (LENGTH_MEASURE( 1.000000000000000082E-05 ), #79601, 'distance_accuracy_value', 'NONE');
#538274 = ADVANCED_FACE ( 'NONE', ( #663619 ), #47271, .F. ) ;
#538275 = CARTESIAN_POINT ( 'NONE',  ( 14.36278757639108683, 18.69136745293781487, -3.862215385269438972 ) ) ;
#538276 = CARTESIAN_POINT ( 'NONE',  ( -0.5259373453706415180, -13.27953819946739777, 1.345810102819937580E-15 ) ) ;
#538278 = CIRCLE ( 'NONE', #195561, 2.552699999999990865 ) ;
#538277 = DIRECTION ( 'NONE',  ( -1.232595164407830946E-32, 1.000000000000000000, -1.232595164407830946E-32 ) ) ;
#538279 = EDGE_LOOP ( 'NONE', ( #638232, #681859, #337346, #85314 ) ) ;
#538282 = ORIENTED_EDGE ( 'NONE', *, *, #435862, .F. ) ;
#538281 = SURFACE_SIDE_STYLE ('',( #53184 ) ) ;
#538280 = VECTOR ( 'NONE', #192613, 1000.000000000000000 ) ;
#538285 = ADVANCED_FACE ( 'NONE', ( #413373 ), #264002, .T. ) ;
#538284 = DIRECTION ( 'NONE',  ( -3.342508610651247698E-34, 1.000000000000000000, 3.254229924975366840E-34 ) ) ;
#538283 =( GEOMETRIC_REPRESENTATION_CONTEXT ( 3 ) GLOBAL_UNCERTAINTY_ASSIGNED_CONTEXT ( ( #111189 ) ) GLOBAL_UNIT_ASSIGNED_CONTEXT ( ( #234379, #599970, #540298 ) ) REPRESENTATION_CONTEXT ( 'NONE', 'WORKASPACE' ) );
#538287 = CARTESIAN_POINT ( 'NONE',  ( -9.835994198999808091, 30.55574427863797737, -11.32489406282603994 ) ) ;
#538286 = CARTESIAN_POINT ( 'NONE',  ( 11.51447589237691282, -10.46381010892780061, -27.84999999999999076 ) ) ;
#538289 = ORIENTED_EDGE ( 'NONE', *, *, #573934, .F. ) ;
#538288 = CARTESIAN_POINT ( 'NONE',  ( 6.461226923790237997, 34.72079885452433956, 27.09583986670490674 ) ) ;
#538290 = CARTESIAN_POINT ( 'NONE',  ( 11.32036466982150102, -9.464079267204274615, -27.34344949613802811 ) ) ;
#538291 = CARTESIAN_POINT ( 'NONE',  ( 10.86754536610614252, 24.05981312822745366, -10.15394448748503287 ) ) ;
#538292 = CARTESIAN_POINT ( 'NONE',  ( -1.919320656460694568E-16, -1.567244251809542188, -155.3844999999999175 ) ) ;
#538294 = VERTEX_POINT ( 'NONE', #369338 ) ;
#538293 = PRESENTATION_STYLE_ASSIGNMENT (( #355721 ) ) ;
#538295 = DIRECTION ( 'NONE',  ( 5.536293934372442818E-17, -0.9996573249755572599, -0.02617694830787311439 ) ) ;
#538296 = ORIENTED_EDGE ( 'NONE', *, *, #99532, .F. ) ;
#538298 = CARTESIAN_POINT ( 'NONE',  ( 21.28911114902001955, 22.56119764693218244, 27.18638684967947228 ) ) ;
#538297 = DIRECTION ( 'NONE',  ( 1.000000000000000000, 0.000000000000000000, 0.000000000000000000 ) ) ;
#538299 = ORIENTED_EDGE ( 'NONE', *, *, #613278, .T. ) ;
#538301 = DIRECTION ( 'NONE',  ( 1.000000000000000000, 0.000000000000000000, 0.000000000000000000 ) ) ;
#538300 = CARTESIAN_POINT ( 'NONE',  ( -2.710594834216036642, -13.84124890283638543, 1.619297254522154414E-15 ) ) ;
#538304 = DIRECTION ( 'NONE',  ( 1.000000000000000000, 6.034944784262570588E-16, -2.234830161448494724E-17 ) ) ;
#538303 =( NAMED_UNIT ( * ) SI_UNIT ( $, .STERADIAN. ) SOLID_ANGLE_UNIT ( ) );
#538302 = CARTESIAN_POINT ( 'NONE',  ( -11.58418960163639788, 8.400000000000027001, -28.49663230149241144 ) ) ;
#538306 = CARTESIAN_POINT ( 'NONE',  ( 45.90672043145249148, 16.74999994400000247, -11.53029999999979260 ) ) ;
#538305 = FILL_AREA_STYLE_COLOUR ( '', #59534 ) ;
#538307 = CARTESIAN_POINT ( 'NONE',  ( 11.39937293496939930, -9.795890263930610686, -27.29976263044429885 ) ) ;
#538308 = PLANE ( 'NONE',  #601674 ) ;
#538309 = CARTESIAN_POINT ( 'NONE',  ( -10.09588842074679427, -9.264640613137625991, -27.72978443171019336 ) ) ;
#538311 = VERTEX_POINT ( 'NONE', #268592 ) ;
#538310 = VERTEX_POINT ( 'NONE', #630318 ) ;
#538312 = DIRECTION ( 'NONE',  ( 1.000000000000000000, 5.204170427930272346E-14, 0.000000000000000000 ) ) ;
#538315 = EDGE_CURVE ( 'NONE', #73710, #73614, #89419, .T. ) ;
#538314 = CARTESIAN_POINT ( 'NONE',  ( 0.8627240077107873883, -2.082799999999890517, -150.8700468749999573 ) ) ;
#538313 = CARTESIAN_POINT ( 'NONE',  ( -58.56554299267201458, -2.527411943975692132, 8.011935065099001108 ) ) ;
#538317 = VERTEX_POINT ( 'NONE', #29668 ) ;
#538316 = CARTESIAN_POINT ( 'NONE',  ( -59.50127949962701024, -0.7169060797670026020, 4.111935080000000298 ) ) ;
#538318 = ORIENTED_EDGE ( 'NONE', *, *, #76197, .T. ) ;
#538321 = ORIENTED_EDGE ( 'NONE', *, *, #490963, .T. ) ;
#538320 = CIRCLE ( 'NONE', #754691, 3.459999999999997744 ) ;
#538319 = STYLED_ITEM ( 'NONE', ( #374073 ), #316672 ) ;
#538322 =( LENGTH_UNIT ( ) NAMED_UNIT ( * ) SI_UNIT ( .MILLI., .METRE. ) );
#538324 = ORIENTED_EDGE ( 'NONE', *, *, #265211, .T. ) ;
#538323 = CARTESIAN_POINT ( 'NONE',  ( 13.32115512115714040, 24.29058716838850174, 6.614601931503314880 ) ) ;
#538326 = CARTESIAN_POINT ( 'NONE',  ( -11.02701347817609623, -8.989401122204183636, -2.821308037034853111 ) ) ;
#538325 = CARTESIAN_POINT ( 'NONE',  ( -41.49999999999999289, 1.649999999999983702, 9.159339953157470708E-17 ) ) ;
#538327 = VECTOR ( 'NONE', #342656, 1000.000000000000000 ) ;
#538328 = PRESENTATION_LAYER_ASSIGNMENT (  '', '', ( #487183 ) ) ;
#538330 = CARTESIAN_POINT ( 'NONE',  ( 2.206455271194619705, 35.71142721107971596, 14.83686103755639962 ) ) ;
#538329 = PRESENTATION_LAYER_ASSIGNMENT (  '', '', ( #398894 ) ) ;
#538332 = EDGE_CURVE ( 'NONE', #203888, #417829, #611668, .T. ) ;
#538331 = CARTESIAN_POINT ( 'NONE',  ( -2.281057889514424453, 35.71428648498993397, -14.82554468033777795 ) ) ;
#538333 = CARTESIAN_POINT ( 'NONE',  ( -10.02305767767519740, 8.824464672112076968, -2.234719639004779879 ) ) ;
#538334 = AXIS2_PLACEMENT_3D ( 'NONE', #787275, #365843, #604243 ) ;
#538335 = ORIENTED_EDGE ( 'NONE', *, *, #274167, .T. ) ;
#538338 = CARTESIAN_POINT ( 'NONE',  ( -11.43925541796273926, 8.848787053518940127, -2.265051973294310184 ) ) ;
#538337 = CARTESIAN_POINT ( 'NONE',  ( 10.91270530578587561, 8.988443084336511291, -27.51231654401084370 ) ) ;
#538336 = CARTESIAN_POINT ( 'NONE',  ( 14.13741945576249570, 31.14401939334736724, -4.619492969176815400 ) ) ;
#538341 = CARTESIAN_POINT ( 'NONE',  ( 14.33250433687203973, 24.95846694213378214, 3.973090925087307212 ) ) ;
#538340 = CARTESIAN_POINT ( 'NONE',  ( 6.263325557599961790, 0.000000000000000000, 11.71767145680740363 ) ) ;
#538339 = PRESENTATION_LAYER_ASSIGNMENT (  '', '', ( #703683 ) ) ;
#538342 = PRESENTATION_LAYER_ASSIGNMENT (  '', '', ( #449882 ) ) ;
#538344 = ORIENTED_EDGE ( 'NONE', *, *, #752765, .F. ) ;
#538343 = ADVANCED_FACE ( 'NONE', ( #574466 ), #764084, .F. ) ;
#538345 = FACE_BOUND ( 'NONE', #398545, .T. ) ;
#538346 = AXIS2_PLACEMENT_3D ( 'NONE', #26360, #101707, #769906 ) ;
#538347 =( NAMED_UNIT ( * ) SI_UNIT ( $, .STERADIAN. ) SOLID_ANGLE_UNIT ( ) );
#538348 =( NAMED_UNIT ( * ) PLANE_ANGLE_UNIT ( ) SI_UNIT ( $, .RADIAN. ) );
#538350 = EDGE_CURVE ( 'NONE', #573752, #64971, #699887, .T. ) ;
#538349 = CARTESIAN_POINT ( 'NONE',  ( -11.33130508741339604, -8.960000000000002629, -2.600000000000002753 ) ) ;
#538352 = DIRECTION ( 'NONE',  ( 0.7173399298886911080, 0.6922320917401134643, -0.07898199891364271474 ) ) ;
#538351 = CARTESIAN_POINT ( 'NONE',  ( -11.19204034651803958, 8.941354382956619773, -2.271289501111930953 ) ) ;
#538353 = CARTESIAN_POINT ( 'NONE',  ( -3.821186555359727066, 35.28220946955491399, -14.50533196414724557 ) ) ;
#538354 = STYLED_ITEM ( 'NONE', ( #197794 ), #697812 ) ;
#538356 = FILL_AREA_STYLE_COLOUR ( '', #556467 ) ;
#538355 = CARTESIAN_POINT ( 'NONE',  ( 12.78963842074650437, -8.119999999999979678, -2.115025773880720550 ) ) ;
#538357 = CARTESIAN_POINT ( 'NONE',  ( 11.60495484219734230, 31.46938913175481645, -9.302245000776764527 ) ) ;
#538358 = CARTESIAN_POINT ( 'NONE',  ( 11.19260173788123858, -10.42428949021670093, -28.07547218757854779 ) ) ;
#538359 = CARTESIAN_POINT ( 'NONE',  ( 11.45770626830280037, 7.974916042985180198, -2.235440499385030311 ) ) ;
#538361 = DIRECTION ( 'NONE',  ( 0.000000000000000000, -1.000000000000000000, 0.000000000000000000 ) ) ;
#538360 = VECTOR ( 'NONE', #363612, 1000.000000000000000 ) ;
#538362 = MECHANICAL_DESIGN_GEOMETRIC_PRESENTATION_REPRESENTATION (  '', ( #550777 ), #563846 ) ;
#538363 = CARTESIAN_POINT ( 'NONE',  ( 11.79999999999999893, 9.299999999999998934, -27.85000000000000142 ) ) ;
#538364 = VECTOR ( 'NONE', #133190, 1000.000000000000000 ) ;
#538365 = CARTESIAN_POINT ( 'NONE',  ( 12.29193018545850080, -8.120000000000000995, -3.084974226119299612 ) ) ;
#538366 = CARTESIAN_POINT ( 'NONE',  ( 12.32787214851855140, -8.196708134776308441, -3.134492690871946152 ) ) ;
#538367 = CARTESIAN_POINT ( 'NONE',  ( -11.34953133648840051, -10.00759774727460005, -27.28132790778479944 ) ) ;
#538368 = VERTEX_POINT ( 'NONE', #168710 ) ;
#538369 = ORIENTED_EDGE ( 'NONE', *, *, #250140, .T. ) ;
#538371 = PRESENTATION_LAYER_ASSIGNMENT (  '', '', ( #93374 ) ) ;
#538370 = UNCERTAINTY_MEASURE_WITH_UNIT (LENGTH_MEASURE( 1.000000000000000082E-05 ), #193530, 'distance_accuracy_value', 'NONE');
#538372 = CARTESIAN_POINT ( 'NONE',  ( 11.68947589237688867, -7.836189891072126379, -2.600000000000008527 ) ) ;
#538373 = B_SPLINE_CURVE_WITH_KNOTS ( 'NONE', 3,
 ( #723599, #608067, #556187, #314045, #787166, #126948 ),
 .UNSPECIFIED., .F., .F.,
 ( 4, 1, 1, 4 ),
 ( 0.000000000000000000, 0.4277406555374375086, 0.7348092816337414845, 0.9999999999999998890 ),
 .UNSPECIFIED. ) ;
#538375 = PRESENTATION_LAYER_ASSIGNMENT (  '', '', ( #779789 ) ) ;
#538374 = CARTESIAN_POINT ( 'NONE',  ( -58.21265675832803055, -4.381068327165938747, 0.8188168282530253750 ) ) ;
#538376 = EDGE_CURVE ( 'NONE', #268895, #395719, #232376, .T. ) ;
#538378 = CARTESIAN_POINT ( 'NONE',  ( 11.64360253647994270, 29.86380259740258580, 9.456559626654808426 ) ) ;
#538377 = DIRECTION ( 'NONE',  ( -9.551916061763162037E-17, -0.000000000000000000, -1.000000000000000000 ) ) ;
#538379 = B_SPLINE_CURVE_WITH_KNOTS ( 'NONE', 1,
 ( #479828, #229588 ),
 .UNSPECIFIED., .F., .F.,
 ( 2, 2 ),
 ( 0.000000000000000000, 1.000000000000000000 ),
 .UNSPECIFIED. ) ;
#538380 = CARTESIAN_POINT ( 'NONE',  ( 2.293671092350641150, -2.293671092350646035, 149.3440625000000068 ) ) ;
#538381 = VECTOR ( 'NONE', #433859, 1000.000000000000000 ) ;
#538383 = VERTEX_POINT ( 'NONE', #594039 ) ;
#538382 = ORIENTED_EDGE ( 'NONE', *, *, #530524, .T. ) ;
#538385 = CARTESIAN_POINT ( 'NONE',  ( 0.5945171688611070593, -1.541329128762619627, -156.9719999999999800 ) ) ;
#538384 = CARTESIAN_POINT ( 'NONE',  ( 7.635000000000000675, 7.074999999999999289, -31.94378677106869802 ) ) ;
#538386 = FILL_AREA_STYLE_COLOUR ( '', #703515 ) ;
#538387 = CARTESIAN_POINT ( 'NONE',  ( 63.50000000000000000, 12.69999999999999929, 116.8526999999999703 ) ) ;
#538392 = ORIENTED_EDGE ( 'NONE', *, *, #122031, .T. ) ;
#538391 = FILL_AREA_STYLE ('',( #160953 ) ) ;
#538390 = CARTESIAN_POINT ( 'NONE',  ( -121.5900126050636771, 7.692770769598415548, 152.2999999999999829 ) ) ;
#538389 = COLOUR_RGB ( '',0.2509803921568627416, 0.2509803921568627416, 0.2509803921568627416 ) ;
#538388 = CARTESIAN_POINT ( 'NONE',  ( 14.29004189590168217, 29.33880231587959742, -4.123208639573606504 ) ) ;
#538393 = ORIENTED_EDGE ( 'NONE', *, *, #137852, .T. ) ;
#538394 = EDGE_CURVE ( 'NONE', #413647, #755565, #332234, .T. ) ;
#538395 = ADVANCED_FACE ( 'NONE', ( #474782 ), #213380, .T. ) ;
#538397 = EDGE_CURVE ( 'NONE', #703390, #50434, #323216, .T. ) ;
#538396 = CARTESIAN_POINT ( 'NONE',  ( -12.13277093492988712, -9.899999999999961275, -27.19099349832533363 ) ) ;
#538398 = CARTESIAN_POINT ( 'NONE',  ( -58.80127949962701450, 1.183093960465997574, 4.111935080000000298 ) ) ;
#538400 = VECTOR ( 'NONE', #615245, 1000.000000000000000 ) ;
#538399 = UNCERTAINTY_MEASURE_WITH_UNIT (LENGTH_MEASURE( 1.000000000000000082E-05 ), #134240, 'distance_accuracy_value', 'NONE');
#538402 = VECTOR ( 'NONE', #432498, 1000.000000000000000 ) ;
#538401 = COLOUR_RGB ( '',0.2509803921568627416, 0.2509803921568627416, 0.2509803921568627416 ) ;
#538404 = CARTESIAN_POINT ( 'NONE',  ( 11.44509506920132580, 8.809574602583150948, -2.122703799626052046 ) ) ;
#538403 = CARTESIAN_POINT ( 'NONE',  ( -13.99999999999998934, 5.649999999999999467, -29.59478137150479782 ) ) ;
#538406 = CARTESIAN_POINT ( 'NONE',  ( -11.59329225405519814, -10.47873478027150007, -28.18413268117912551 ) ) ;
#538405 = CARTESIAN_POINT ( 'NONE',  ( 12.56050981112929499, -10.18352920838820452, -28.34108699435821066 ) ) ;
#538407 = CARTESIAN_POINT ( 'NONE',  ( -12.31571769629238489, 8.848160301280863393, -28.29550778658112264 ) ) ;
#538408 = FILL_AREA_STYLE ('',( #45418 ) ) ;
#538412 = ORIENTED_EDGE ( 'NONE', *, *, #644955, .T. ) ;
#538411 = SURFACE_STYLE_FILL_AREA ( #661813 ) ;
#538410 = CARTESIAN_POINT ( 'NONE',  ( -13.31830071339264343, 31.55172967210619106, 6.620510666720484494 ) ) ;
#538409 = CARTESIAN_POINT ( 'NONE',  ( 10.73525231491487020, -7.912816927133624390, -2.200990989388315278 ) ) ;
#538413 =( GEOMETRIC_REPRESENTATION_CONTEXT ( 3 ) GLOBAL_UNCERTAINTY_ASSIGNED_CONTEXT ( ( #47034 ) ) GLOBAL_UNIT_ASSIGNED_CONTEXT ( ( #75482, #560583, #624263 ) ) REPRESENTATION_CONTEXT ( 'NONE', 'WORKASPACE' ) );
#538414 =( GEOMETRIC_REPRESENTATION_CONTEXT ( 3 ) GLOBAL_UNCERTAINTY_ASSIGNED_CONTEXT ( ( #653490 ) ) GLOBAL_UNIT_ASSIGNED_CONTEXT ( ( #560900, #19922, #71856 ) ) REPRESENTATION_CONTEXT ( 'NONE', 'WORKASPACE' ) );
#538415 = CONICAL_SURFACE ( 'NONE', #754254, 1.610360000000000014, 0.7853981633974667087 ) ;
#538416 = VERTEX_POINT ( 'NONE', #482592 ) ;
#538418 = CARTESIAN_POINT ( 'NONE',  ( -4.164869688591505081, 0.02540000000000601152, -11.51804892221503707 ) ) ;
#538417 = CARTESIAN_POINT ( 'NONE',  ( 0.2351795483235898376, 35.38252052940708836, -14.87114049497524881 ) ) ;
#538419 = CARTESIAN_POINT ( 'NONE',  ( -12.96890963310619327, 8.116553074195211437, -3.090944476743061387 ) ) ;
#538420 = CARTESIAN_POINT ( 'NONE',  ( -14.85537566544477883, 24.62768628621388700, -0.7240080334392925421 ) ) ;
#538421 = CARTESIAN_POINT ( 'NONE',  ( -13.46200000000000507, 14.23864307865978773, 3.293817895909946447 ) ) ;
#538423 = ORIENTED_EDGE ( 'NONE', *, *, #656850, .F. ) ;
#538422 = CARTESIAN_POINT ( 'NONE',  ( 1.113565753499349942, -3.387780189514160156, -6.955949999999999633 ) ) ;
#538424 = DIRECTION ( 'NONE',  ( -0.3471694872144128197, -0.000000000000000000, 0.9378024030398310895 ) ) ;
#538425 = ORIENTED_EDGE ( 'NONE', *, *, #638785, .F. ) ;
#538426 = CARTESIAN_POINT ( 'NONE',  ( -14.35164113694690080, 24.44057987807544308, -3.903463843409952450 ) ) ;
#538427 = CARTESIAN_POINT ( 'NONE',  ( 11.61633393682675752, 17.99150684948291001, -9.490037782784549236 ) ) ;
#538428 = CARTESIAN_POINT ( 'NONE',  ( -8.575262748547491043, 18.44546326026581795, 27.39540364273493367 ) ) ;
#538430 = ORIENTED_EDGE ( 'NONE', *, *, #569089, .T. ) ;
#538429 = EDGE_LOOP ( 'NONE', ( #771972, #250994, #501553, #254207 ) ) ;
#538431 = CARTESIAN_POINT ( 'NONE',  ( 11.16383874532359854, 8.084965210711960282, -2.056475983532359830 ) ) ;
#538432 = CARTESIAN_POINT ( 'NONE',  ( 12.92764571353078829, -9.207600025479461436, -2.600000000000001421 ) ) ;
#538434 = CARTESIAN_POINT ( 'NONE',  ( -32.50000000000000000, 16.23284271247462840, 151.0000000000000000 ) ) ;
#538433 = CARTESIAN_POINT ( 'NONE',  ( 14.58740902071528645, 30.20182149199081678, 3.493924400227625959 ) ) ;
#538435 = EDGE_CURVE ( 'NONE', #315180, #404452, #609728, .T. ) ;
#538436 = CARTESIAN_POINT ( 'NONE',  ( -58.20127949962751046, -8.694800008043813477, -2.620118659999971733 ) ) ;
#538438 = EDGE_LOOP ( 'NONE', ( #32006, #661211, #77801, #522264 ) ) ;
#538437 = CARTESIAN_POINT ( 'NONE',  ( 5.088280594185699002, 35.96433506625735532, 14.11061335785668192 ) ) ;
#538440 = ADVANCED_FACE ( 'NONE', ( #61019 ), #546098, .T. ) ;
#538439 = SURFACE_SIDE_STYLE ('',( #236414 ) ) ;
#538441 = CARTESIAN_POINT ( 'NONE',  ( 0.7931034482757030046, 14.44989999999999952, -18.23936781609190305 ) ) ;
#538442 = DIRECTION ( 'NONE',  ( 1.000000000000000000, 0.000000000000000000, 0.000000000000000000 ) ) ;
#538443 = DIRECTION ( 'NONE',  ( 0.000000000000000000, 0.000000000000000000, 1.000000000000000000 ) ) ;
#538444 = EDGE_CURVE ( 'NONE', #128076, #47679, #681364, .T. ) ;
#538446 = CARTESIAN_POINT ( 'NONE',  ( -58.25425032752500698, 0.9982660240139978880, 8.001157755460001297 ) ) ;
#538445 = DIRECTION ( 'NONE',  ( -0.02894752468739874088, 0.9995809325984926774, 0.000000000000000000 ) ) ;
#538448 = CARTESIAN_POINT ( 'NONE',  ( 12.84999999999994102, -10.06005192297818240, -28.54500000000014026 ) ) ;
#538447 = B_SPLINE_CURVE_WITH_KNOTS ( 'NONE', 1,
 ( #609393, #415047, #176205 ),
 .UNSPECIFIED., .F., .F.,
 ( 2, 1, 2 ),
 ( 0.000000000000000000, 0.9996434801775444523, 1.000000000000000000 ),
 .UNSPECIFIED. ) ;
#538449 = CARTESIAN_POINT ( 'NONE',  ( 11.68947589237688867, 8.963809297054339709, -2.599043190553329108 ) ) ;
#538451 = CARTESIAN_POINT ( 'NONE',  ( -6.141044620367527074, 0.7732025249900357222, -138.3134632413742224 ) ) ;
#538450 = CARTESIAN_POINT ( 'NONE',  ( 10.77092647779590351, -8.935236726878468261, -2.787288265082228378 ) ) ;
#538453 = EDGE_CURVE ( 'NONE', #436109, #191871, #491209, .T. ) ;
#538452 = CARTESIAN_POINT ( 'NONE',  ( -13.65000000000052438, 8.400000000000000355, -27.44199999999918305 ) ) ;
#538455 = STYLED_ITEM ( 'NONE', ( #743456 ), #541943 ) ;
#538454 = CARTESIAN_POINT ( 'NONE',  ( 11.43695641516950445, -9.056856362101125768, -2.475717015460020765 ) ) ;
#538456 = CARTESIAN_POINT ( 'NONE',  ( 6.726177215189874659, 19.04999999999999716, -12.42027848101266052 ) ) ;
#538457 = CARTESIAN_POINT ( 'NONE',  ( 2.348507306188358346, -13.98104119044553073, -0.02539999999999894773 ) ) ;
#538458 = CARTESIAN_POINT ( 'NONE',  ( 12.32086722739899365, 30.67210552853673278, -8.330807871092217098 ) ) ;
#538459 = CARTESIAN_POINT ( 'NONE',  ( 14.43130528648857158, 29.86373938996536381, 3.597724629544215791 ) ) ;
#538460 = LINE ( 'NONE', #224610, #288563 ) ;
#538461 = CARTESIAN_POINT ( 'NONE',  ( 0.02794521182523328207, 19.04999999999999716, -10.70850625135608425 ) ) ;
#538462 = CARTESIAN_POINT ( 'NONE',  ( -5.265437127220000235, 0.02540000000000000244, 11.31036874319999797 ) ) ;
#538464 = CARTESIAN_POINT ( 'NONE',  ( 11.92930767767500555, -8.119999999999976126, -3.084974226119297835 ) ) ;
#538463 = DIRECTION ( 'NONE',  ( 0.000000000000000000, -0.7071067811865449082, -0.7071067811865501263 ) ) ;
#538465 = EDGE_CURVE ( 'NONE', #247977, #479577, #315718, .T. ) ;
#538466 = CARTESIAN_POINT ( 'NONE',  ( 1.108209038230193677, 1.108209038230234311, -144.7680937499999345 ) ) ;
#538467 = CARTESIAN_POINT ( 'NONE',  ( -11.54440009274912349, 19.22408632339513801, 9.577471059246819962 ) ) ;
#538468 = DIRECTION ( 'NONE',  ( 0.000000000000000000, 0.000000000000000000, 1.000000000000000000 ) ) ;
#538471 = CARTESIAN_POINT ( 'NONE',  ( -12.96411466982170069, -8.689380901098759935, -3.101222423443119602 ) ) ;
#538470 = CARTESIAN_POINT ( 'NONE',  ( 14.86946097286020851, 26.66766135782494729, 0.3244373569253317102 ) ) ;
#538469 = CARTESIAN_POINT ( 'NONE',  ( -13.15000000000000036, 9.325000000000015277, -27.85000000000000142 ) ) ;
#538472 = CARTESIAN_POINT ( 'NONE',  ( 7.685000000000147935, 4.635000000000250253, -30.35000000000002629 ) ) ;
#538474 = FILL_AREA_STYLE ('',( #172777 ) ) ;
#538473 = CARTESIAN_POINT ( 'NONE',  ( 10.90313960163610041, -8.186430042638153992, -3.210345153700601806 ) ) ;
#538477 =( NAMED_UNIT ( * ) SI_UNIT ( $, .STERADIAN. ) SOLID_ANGLE_UNIT ( ) );
#538476 = LINE ( 'NONE', #781189, #123886 ) ;
#538475 = FILL_AREA_STYLE_COLOUR ( '', #618362 ) ;
#538479 = CARTESIAN_POINT ( 'NONE',  ( -11.28230626830299954, 7.975535327887899761, -2.965280360995160347 ) ) ;
#538478 = MECHANICAL_DESIGN_GEOMETRIC_PRESENTATION_REPRESENTATION (  '', ( #208224 ), #361083 ) ;
#538481 = CARTESIAN_POINT ( 'NONE',  ( 1.428058446772549450, -14.22653999999998753, -4.990157887569382389 ) ) ;
#538480 = CARTESIAN_POINT ( 'NONE',  ( -15.20818010717072610, 9.011575213854518651, 72.70000000000000284 ) ) ;
#538482 = CARTESIAN_POINT ( 'NONE',  ( 9.510000000000140119, 3.225000000000209699, -31.64999999999999858 ) ) ;
#538483 = CARTESIAN_POINT ( 'NONE',  ( 10.98130508741318856, -9.339999999999955449, -27.84999999999999076 ) ) ;
#538484 = DIRECTION ( 'NONE',  ( -3.146739902674830261E-16, 0.000000000000000000, 1.000000000000000000 ) ) ;
#538486 = SURFACE_SIDE_STYLE ('',( #79752 ) ) ;
#538485 = AXIS2_PLACEMENT_3D ( 'NONE', #688791, #143930, #251584 ) ;
#538489 = VERTEX_POINT ( 'NONE', #633330 ) ;
#538488 = CARTESIAN_POINT ( 'NONE',  ( 3.198027075643767869, 14.45328203965749303, 1.784086926981806265 ) ) ;
#538487 = CARTESIAN_POINT ( 'NONE',  ( 2.185000477874833980, 14.22051270140010359, -8.980220295374010943E-16 ) ) ;
#538490 = ORIENTED_EDGE ( 'NONE', *, *, #55995, .T. ) ;
#538491 = CARTESIAN_POINT ( 'NONE',  ( 14.77774863449446130, 31.77539999999997278, 2.572575615156335704 ) ) ;
#538494 = ORIENTED_EDGE ( 'NONE', *, *, #466141, .T. ) ;
#538493 =( NAMED_UNIT ( * ) PLANE_ANGLE_UNIT ( ) SI_UNIT ( $, .RADIAN. ) );
#538492 = CARTESIAN_POINT ( 'NONE',  ( -12.89114241761810398, 31.79575013397720795, 7.417930240689663890 ) ) ;
#538495 = VERTEX_POINT ( 'NONE', #375269 ) ;
#538497 = CARTESIAN_POINT ( 'NONE',  ( 46.20756583956402608, 32.09297625758998862, -25.61800976632377669 ) ) ;
#538496 = CARTESIAN_POINT ( 'NONE',  ( -107.2318794199154013, 6.497005614381703431, 152.4000000000000057 ) ) ;
#538499 = EDGE_LOOP ( 'NONE', ( #745567, #684204, #256155, #427229 ) ) ;
#538498 = ORIENTED_EDGE ( 'NONE', *, *, #489558, .F. ) ;
#538500 = CARTESIAN_POINT ( 'NONE',  ( -56.50000000000000711, 10.84320665999999811, -1.911949440000000555 ) ) ;
#538501 = AXIS2_PLACEMENT_3D ( 'NONE', #767669, #103351, #47655 ) ;
#538503 = ORIENTED_EDGE ( 'NONE', *, *, #408836, .F. ) ;
#538502 = SURFACE_STYLE_FILL_AREA ( #105145 ) ;
#538504 = ORIENTED_EDGE ( 'NONE', *, *, #481407, .F. ) ;
#538505 = SURFACE_SIDE_STYLE ('',( #117040 ) ) ;
#538506 = EDGE_CURVE ( 'NONE', #162478, #584151, #497111, .T. ) ;
#538507 = CARTESIAN_POINT ( 'NONE',  ( -9.983426477796184528, 8.616261860522545390, -1.981961863313026928 ) ) ;
#538509 = VERTEX_POINT ( 'NONE', #557861 ) ;
#538508 = SURFACE_STYLE_USAGE ( .BOTH. , #244321 ) ;
#538511 = ORIENTED_EDGE ( 'NONE', *, *, #142817, .F. ) ;
#538510 = CARTESIAN_POINT ( 'NONE',  ( -13.00197589237710361, 8.399999999999991473, -3.251031836322627822 ) ) ;
#538512 = DIRECTION ( 'NONE',  ( -0.000000000000000000, 1.000000000000000000, -0.000000000000000000 ) ) ;
#538513 = CARTESIAN_POINT ( 'NONE',  ( -13.71795198339400379, 25.60153111473039189, 6.067766755576298188 ) ) ;
#538515 = CARTESIAN_POINT ( 'NONE',  ( 9.744613518791830131, 7.871740232769059986, -2.785853755208550275 ) ) ;
#538514 = CARTESIAN_POINT ( 'NONE',  ( -10.10985426826330169, 9.047517864288579403, -27.72748394114760373 ) ) ;
#538516 = ORIENTED_EDGE ( 'NONE', *, *, #743679, .T. ) ;
#538518 = AXIS2_PLACEMENT_3D ( 'NONE', #126134, #495696, #499621 ) ;
#538517 = PRESENTATION_STYLE_ASSIGNMENT (( #709833 ) ) ;
#538519 = CARTESIAN_POINT ( 'NONE',  ( 14.84018449012440932, 27.15461199917706736, 0.9879865985924708438 ) ) ;
#538521 =( NAMED_UNIT ( * ) PLANE_ANGLE_UNIT ( ) SI_UNIT ( $, .RADIAN. ) );
#538520 = CARTESIAN_POINT ( 'NONE',  ( -13.46200000000000685, 14.01431154151355685, -1.534158145453716759 ) ) ;
#538525 = EDGE_LOOP ( 'NONE', ( #528309, #19458, #397125, #697603 ) ) ;
#538524 = ORIENTED_EDGE ( 'NONE', *, *, #78362, .F. ) ;
#538523 = CARTESIAN_POINT ( 'NONE',  ( 1.957669820079207312, 14.72089232961069349, 1.114849765166235684 ) ) ;
#538522 = CARTESIAN_POINT ( 'NONE',  ( 11.60873525581060584, -7.840174500277145242, -2.923215402964212117 ) ) ;
#538526 = CARTESIAN_POINT ( 'NONE',  ( -1.591122502844649609E-13, 14.44989999999999952, -14.97499999999999964 ) ) ;
#538528 = AXIS2_PLACEMENT_3D ( 'NONE', #143417, #322595, #35650 ) ;
#538527 = CIRCLE ( 'NONE', #233874, 11.42999999999999972 ) ;
#538530 = ORIENTED_EDGE ( 'NONE', *, *, #386883, .F. ) ;
#538529 = CARTESIAN_POINT ( 'NONE',  ( 11.54883922861112211, 7.823793824525307805, -27.59448830965180477 ) ) ;
#538531 =( GEOMETRIC_REPRESENTATION_CONTEXT ( 3 ) GLOBAL_UNCERTAINTY_ASSIGNED_CONTEXT ( ( #320417 ) ) GLOBAL_UNIT_ASSIGNED_CONTEXT ( ( #178340, #361438, #242020 ) ) REPRESENTATION_CONTEXT ( 'NONE', 'WORKASPACE' ) );
#538532 = FACE_OUTER_BOUND ( 'NONE', #409898, .T. ) ;
#538533 = CARTESIAN_POINT ( 'NONE',  ( 8.612641809462759923, 14.44994999999999941, -7.885812278053230706 ) ) ;
#538534 = SURFACE_SIDE_STYLE ('',( #717709 ) ) ;
#538535 = CARTESIAN_POINT ( 'NONE',  ( -60.50578309557863577, 1.867586368699716531E-15, -15.25000000000002309 ) ) ;
#538536 = EDGE_CURVE ( 'NONE', #324252, #625045, #13002, .T. ) ;
#538537 = VERTEX_POINT ( 'NONE', #573523 ) ;
#538538 =( NAMED_UNIT ( * ) PLANE_ANGLE_UNIT ( ) SI_UNIT ( $, .RADIAN. ) );
#538539 = CARTESIAN_POINT ( 'NONE',  ( -11.32013990586569818, -8.836339743169672190, -2.092962595882812415 ) ) ;
#538541 = EDGE_LOOP ( 'NONE', ( #603050, #770191, #26414, #369068 ) ) ;
#538540 = PRESENTATION_STYLE_ASSIGNMENT (( #53444 ) ) ;
#538542 = COLOUR_RGB ( '',0.2509803921568627416, 0.2509803921568627416, 0.2509803921568627416 ) ;
#538543 = CONICAL_SURFACE ( 'NONE', #195852, 0.7419999999999995488, 0.01249934901940158265 ) ;
#538544 = CARTESIAN_POINT ( 'NONE',  ( -13.65000000000028280, 8.015199126944484220, -2.464381829774679122 ) ) ;
#538545 = CARTESIAN_POINT ( 'NONE',  ( 11.43347434434169863, -10.45999999999999908, -27.52668384925382483 ) ) ;
#538547 = PRESENTATION_STYLE_ASSIGNMENT (( #733322 ) ) ;
#538546 = CARTESIAN_POINT ( 'NONE',  ( 5.406757972116309929, 36.06984820146749371, 13.99167590191813026 ) ) ;
#538548 = B_SPLINE_CURVE_WITH_KNOTS ( 'NONE', 3,
 ( #716490, #275461, #700860, #593040 ),
 .UNSPECIFIED., .F., .F.,
 ( 4, 4 ),
 ( 0.000000000000000000, 1.000000000000000000 ),
 .UNSPECIFIED. ) ;
#538549 = CARTESIAN_POINT ( 'NONE',  ( 10.49520626830280889, -8.821789429500494606, -3.090129585410812840 ) ) ;
#538553 = ORIENTED_EDGE ( 'NONE', *, *, #185067, .T. ) ;
#538552 =( NAMED_UNIT ( * ) SI_UNIT ( $, .STERADIAN. ) SOLID_ANGLE_UNIT ( ) );
#538551 = PRESENTATION_LAYER_ASSIGNMENT (  '', '', ( #614664 ) ) ;
#538550 = DIRECTION ( 'NONE',  ( -0.000000000000000000, -1.000000000000000000, -0.000000000000000000 ) ) ;
#538555 = EDGE_CURVE ( 'NONE', #673186, #156607, #255955, .T. ) ;
#538554 = CARTESIAN_POINT ( 'NONE',  ( 6.302232053001996626, 60.86883655000000459, -37.57185784652843097 ) ) ;
#538559 = EDGE_CURVE ( 'NONE', #752088, #752636, #775940, .T. ) ;
#538558 = CARTESIAN_POINT ( 'NONE',  ( 14.44467684127219620, 18.91300000000000381, 0.6546012413494122217 ) ) ;
#538557 = CARTESIAN_POINT ( 'NONE',  ( 10.84520626830280143, 7.979042948368626931, -3.090844674021382410 ) ) ;
#538556 = DIRECTION ( 'NONE',  ( 1.000000000000000000, 9.367506770274760775E-17, 5.140468056807920141E-17 ) ) ;
#538561 = DIRECTION ( 'NONE',  ( 0.000000000000000000, 0.000000000000000000, -1.000000000000000000 ) ) ;
#538560 = CARTESIAN_POINT ( 'NONE',  ( -102.4338760352403597, 6.942948717948726589, 152.2999999999999829 ) ) ;
#538562 = CARTESIAN_POINT ( 'NONE',  ( 12.83855626830279917, -8.679999999999999716, -2.115025773880729876 ) ) ;
#538563 = CARTESIAN_POINT ( 'NONE',  ( -2.325089417319607499, 20.89091468231653792, 15.63463106769122035 ) ) ;
#538564 = CARTESIAN_POINT ( 'NONE',  ( -59.40364842669000467, -2.607143012706220286, 7.351268400893001598 ) ) ;
#538566 = VECTOR ( 'NONE', #472893, 1000.000000000000000 ) ;
#538565 = CARTESIAN_POINT ( 'NONE',  ( 25.00000000000000000, 78.00000000000000000, -10.00000000000000000 ) ) ;
#538567 = CARTESIAN_POINT ( 'NONE',  ( 5.325042433850381229, 34.65208429439437054, 27.01586772923329249 ) ) ;
#538568 = CARTESIAN_POINT ( 'NONE',  ( 5.388498392131329418, 14.70767850557340317, 1.619465346572482867 ) ) ;
#538569 = CARTESIAN_POINT ( 'NONE',  ( -12.26412558738850045, 8.110632609864271814, -28.35119902176870355 ) ) ;
#538570 = ORIENTED_EDGE ( 'NONE', *, *, #600367, .F. ) ;
#538572 = CARTESIAN_POINT ( 'NONE',  ( -10.46912140658196577, -15.16113000873050964, 6.611325735691565342 ) ) ;
#538571 = CARTESIAN_POINT ( 'NONE',  ( 11.46672175407988448, 7.975535327887930848, -27.48471963900478698 ) ) ;
#538573 = VECTOR ( 'NONE', #268901, 1000.000000000000000 ) ;
#538575 = STYLED_ITEM ( 'NONE', ( #142362 ), #47803 ) ;
#538574 = CARTESIAN_POINT ( 'NONE',  ( -9.745364669821730885, -9.464079267204274615, -28.35655050386192144 ) ) ;
#538576 = CARTESIAN_POINT ( 'NONE',  ( 9.949456415169459333, 8.507632221869799949, -27.28114570378300030 ) ) ;
#538578 = CARTESIAN_POINT ( 'NONE',  ( -58.10127950000000396, 0.7830939604659975517, 7.481935080000001292 ) ) ;
#538577 = CARTESIAN_POINT ( 'NONE',  ( 11.99252293496949129, 8.960000000000020393, -28.17331615074622420 ) ) ;
#538581 = CARTESIAN_POINT ( 'NONE',  ( 13.35361729284521459, 24.65405009392634739, 6.548834482882211816 ) ) ;
#538580 = CARTESIAN_POINT ( 'NONE',  ( -11.08568018545869904, -7.975535327887910420, -2.234719639004810077 ) ) ;
#538579 = CARTESIAN_POINT ( 'NONE',  ( 0.000000000000000000, 2.082800000000063712, -155.3844999999999459 ) ) ;
#538582 = CARTESIAN_POINT ( 'NONE',  ( -13.64104846109131408, 19.08300254204858248, 5.926881678191940672 ) ) ;
#538583 = CARTESIAN_POINT ( 'NONE',  ( 13.59877022872198182, 24.89631005058327418, -6.023253188336299857 ) ) ;
#538584 = CARTESIAN_POINT ( 'NONE',  ( -13.56095659443831636, 18.76166607555673949, 6.107922568842352185 ) ) ;
#538586 = ADVANCED_FACE ( 'NONE', ( #76689 ), #740974, .F. ) ;
#538585 = AXIS2_PLACEMENT_3D ( 'NONE', #110992, #596082, #361660 ) ;
#538587 = CARTESIAN_POINT ( 'NONE',  ( -12.00734532610329097, -17.09686999126948592, 5.073101816170245471 ) ) ;
#538588 = CARTESIAN_POINT ( 'NONE',  ( 12.43647716510826662, 8.177868442271535088, -27.31629345443046830 ) ) ;
#538590 = CARTESIAN_POINT ( 'NONE',  ( -12.13875626830300014, -8.120000000000000995, -2.115025773880709892 ) ) ;
#538589 = SURFACE_STYLE_USAGE ( .BOTH. , #606061 ) ;
#538591 = CARTESIAN_POINT ( 'NONE',  ( -11.45660411985539895, 8.083061866470730550, -2.051047049871230321 ) ) ;
#538592 = AXIS2_PLACEMENT_3D ( 'NONE', #729650, #192757, #300460 ) ;
#538593 = ORIENTED_EDGE ( 'NONE', *, *, #691752, .F. ) ;
#538594 = SURFACE_STYLE_USAGE ( .BOTH. , #161151 ) ;
#538595 = DIRECTION ( 'NONE',  ( 0.000000000000000000, 0.000000000000000000, -1.000000000000000000 ) ) ;
#538596 = CARTESIAN_POINT ( 'NONE',  ( -14.94375547779605107, 15.32009613107434554, -1.299249965818609853 ) ) ;
#538597 = CARTESIAN_POINT ( 'NONE',  ( 14.87091321335765315, 25.69067266370393554, 0.2491369248102431599 ) ) ;
#538598 = EDGE_CURVE ( 'NONE', #347408, #651877, #410537, .T. ) ;
#538599 = CARTESIAN_POINT ( 'NONE',  ( -13.34577628524944082, 30.57128627373414886, -6.564783647925764853 ) ) ;
#538601 = ORIENTED_EDGE ( 'NONE', *, *, #561120, .F. ) ;
#538600 = CARTESIAN_POINT ( 'NONE',  ( -12.02707648820330277, -10.08196895828862338, -28.45490240354513389 ) ) ;
#538603 =( LENGTH_UNIT ( ) NAMED_UNIT ( * ) SI_UNIT ( .MILLI., .METRE. ) );
#538602 = CARTESIAN_POINT ( 'NONE',  ( 2.145951457384168037, -1.694065894508600678E-18, 11.87805639134781721 ) ) ;
#538606 = CARTESIAN_POINT ( 'NONE',  ( -19.05000000000000426, 14.99999999999999822, 14.99999999999999822 ) ) ;
#538605 = CARTESIAN_POINT ( 'NONE',  ( 10.80405922571020483, 7.760317776580034632, -27.72896651312087712 ) ) ;
#538604 = CARTESIAN_POINT ( 'NONE',  ( -12.69999999999998863, 0.9473000000000015852, -91.45269999999999300 ) ) ;
#538607 = CARTESIAN_POINT ( 'NONE',  ( -11.37734685212539887, 8.295890263930679964, -27.29976263044429885 ) ) ;
#538609 = DIRECTION ( 'NONE',  ( 0.000000000000000000, 0.000000000000000000, 1.000000000000000000 ) ) ;
#538608 = CARTESIAN_POINT ( 'NONE',  ( 5.019439036913818875, 34.84520761983595349, -14.13524803468305535 ) ) ;
#538610 = CARTESIAN_POINT ( 'NONE',  ( -13.77556778857487707, 18.76256399825002319, 5.607126796524879886 ) ) ;
#538611 = CARTESIAN_POINT ( 'NONE',  ( 9.911472934969452808, 9.035562482830485465, -2.719137163604262497 ) ) ;
#538613 = CARTESIAN_POINT ( 'NONE',  ( 6.898651463237794879, 13.70241263429638501, 10.07044280429510863 ) ) ;
#538612 = CARTESIAN_POINT ( 'NONE',  ( 12.91050981112930707, 8.117304595152569746, -3.091567448185138289 ) ) ;
#538614 = AXIS2_PLACEMENT_3D ( 'NONE', #552636, #63622, #664340 ) ;
#538617 = ORIENTED_EDGE ( 'NONE', *, *, #272425, .F. ) ;
#538616 = CARTESIAN_POINT ( 'NONE',  ( -60.50578309557863577, 0.000000000000000000, 0.000000000000000000 ) ) ;
#538615 = CARTESIAN_POINT ( 'NONE',  ( -12.00634314446289785, -10.46705841677650639, -27.52260867042780390 ) ) ;
#538620 = ORIENTED_EDGE ( 'NONE', *, *, #315027, .T. ) ;
#538619 = LINE ( 'NONE', #228721, #568794 ) ;
#538618 = CARTESIAN_POINT ( 'NONE',  ( -58.22857834991271631, -7.926709233514005248, -2.678141655045633840 ) ) ;
#538623 = EDGE_CURVE ( 'NONE', #555177, #627743, #108018, .T. ) ;
#538622 = DIRECTION ( 'NONE',  ( 0.7071067811865416886, 0.000000000000000000, 0.7071067811865533459 ) ) ;
#538621 = PLANE ( 'NONE',  #16935 ) ;
#538624 = ORIENTED_EDGE ( 'NONE', *, *, #273676, .F. ) ;
#538625 = CARTESIAN_POINT ( 'NONE',  ( -12.68076989048639369, 23.90938101437903995, 7.772014283491508913 ) ) ;
#538627 = CARTESIAN_POINT ( 'NONE',  ( -12.71680767767519349, 7.839999999999989200, -2.276683849253779535 ) ) ;
#538626 = CARTESIAN_POINT ( 'NONE',  ( -35.00000000000000000, 5.000000000000000000, -11.45643923738960090 ) ) ;
#538628 = EDGE_LOOP ( 'NONE', ( #2408, #471358, #275928, #264831 ) ) ;
#538629 = CARTESIAN_POINT ( 'NONE',  ( 14.59250652657335401, 13.94079200949366282, 2.874870826996225315 ) ) ;
#538630 = EDGE_CURVE ( 'NONE', #203864, #236197, #637262, .T. ) ;
#538631 = CARTESIAN_POINT ( 'NONE',  ( -13.02297175408010332, -10.18000000000000327, -28.33497422611928940 ) ) ;
#538633 = VERTEX_POINT ( 'NONE', #589175 ) ;
#538632 = CARTESIAN_POINT ( 'NONE',  ( -58.20127949962748204, -7.962510515510005327, -2.611094456244998696 ) ) ;
#538634 = ORIENTED_EDGE ( 'NONE', *, *, #283550, .T. ) ;
#538635 = CARTESIAN_POINT ( 'NONE',  ( -11.70979816051774769, 8.399999999999993250, -1.931275187530720139 ) ) ;
#538636 = VERTEX_POINT ( 'NONE', #521699 ) ;
#538638 = ORIENTED_EDGE ( 'NONE', *, *, #525788, .T. ) ;
#538637 = CARTESIAN_POINT ( 'NONE',  ( 11.68063149385071853, -9.610433662130281718, -27.34845639064799983 ) ) ;
#538639 = ORIENTED_EDGE ( 'NONE', *, *, #346685, .F. ) ;
#538640 = ORIENTED_EDGE ( 'NONE', *, *, #774281, .F. ) ;
#538641 = VERTEX_POINT ( 'NONE', #398715 ) ;
#538642 = ORIENTED_EDGE ( 'NONE', *, *, #60487, .F. ) ;
#538644 = EDGE_LOOP ( 'NONE', ( #503642, #476689, #738851, #207644 ) ) ;
#538643 = CARTESIAN_POINT ( 'NONE',  ( -14.08074715525809850, -5.435812574426321042, -5.177116537623239978 ) ) ;
#538646 = CARTESIAN_POINT ( 'NONE',  ( -10.70763990586569925, 8.839107272634420198, -27.47211869773430237 ) ) ;
#538645 = CARTESIAN_POINT ( 'NONE',  ( -11.69527093492989955, -8.970716371709398729, -2.600000000000000089 ) ) ;
#538647 = CARTESIAN_POINT ( 'NONE',  ( -4.862052901696150009, 3.335000000000241993, -29.85000000000002984 ) ) ;
#538648 = ADVANCED_FACE ( 'NONE', ( #760560 ), #593110, .F. ) ;
#538649 = CARTESIAN_POINT ( 'NONE',  ( 6.193913309406934964, -0.2864427631045259881, -138.1385010830777844 ) ) ;
#538650 = CARTESIAN_POINT ( 'NONE',  ( 14.10814061767926475, 29.58827339169775428, -4.708134452521600899 ) ) ;
#538652 = ORIENTED_EDGE ( 'NONE', *, *, #346340, .T. ) ;
#538651 = AXIS2_PLACEMENT_3D ( 'NONE', #755614, #155159, #397760 ) ;
#538654 = ORIENTED_EDGE ( 'NONE', *, *, #525044, .F. ) ;
#538653 = LINE ( 'NONE', #423454, #722985 ) ;
#538655 = VERTEX_POINT ( 'NONE', #649048 ) ;
#538656 = EDGE_CURVE ( 'NONE', #398452, #586904, #624365, .T. ) ;
#538657 = FACE_OUTER_BOUND ( 'NONE', #726842, .T. ) ;
#538659 = MECHANICAL_DESIGN_GEOMETRIC_PRESENTATION_REPRESENTATION (  '', ( #310792 ), #31084 ) ;
#538658 = CARTESIAN_POINT ( 'NONE',  ( -12.83895626830300074, 8.679999999999999716, -27.36502577388069923 ) ) ;
#538660 = ORIENTED_EDGE ( 'NONE', *, *, #779894, .T. ) ;
#538661 = ADVANCED_FACE ( 'NONE', ( #339105 ), #641161, .F. ) ;
#538662 = CARTESIAN_POINT ( 'NONE',  ( -59.49894045816000698, -7.262093211372005364, 0.7956856188280001518 ) ) ;
#538665 = CARTESIAN_POINT ( 'NONE',  ( 11.31000000000000227, -10.64200000000000124, -27.85000000000000142 ) ) ;
#538664 = CARTESIAN_POINT ( 'NONE',  ( -56.50000000000000711, -11.01048090000000457, 9.168067055531636669E-16 ) ) ;
#538663 = CARTESIAN_POINT ( 'NONE',  ( -1.503141417657420487, 1.503141417657462009, -151.2917265624999743 ) ) ;
#538668 = CARTESIAN_POINT ( 'NONE',  ( -9.889758463903756791, 18.92300000000000182, -0.2117278748556137569 ) ) ;
#538667 = CARTESIAN_POINT ( 'NONE',  ( -13.40000000000000036, 8.400000000000000355, -27.85000000000000142 ) ) ;
#538666 = FILL_AREA_STYLE ('',( #296389 ) ) ;
#538669 = CARTESIAN_POINT ( 'NONE',  ( 10.80985426826300611, 7.752482135711477262, -27.72748394114760373 ) ) ;
#538670 = CARTESIAN_POINT ( 'NONE',  ( -12.76950281249787622, 29.82635391057925389, 7.870198877144178873 ) ) ;
#538671 = AXIS2_PLACEMENT_3D ( 'NONE', #642790, #579073, #145980 ) ;
#538672 = CARTESIAN_POINT ( 'NONE',  ( 26.88792054760996564, 7.594954155583442557, -6.441484775641027838 ) ) ;
#538675 = CARTESIAN_POINT ( 'NONE',  ( 11.05838842074650152, -8.295890263930637332, -2.049762630444308620 ) ) ;
#538674 = B_SPLINE_CURVE_WITH_KNOTS ( 'NONE', 3,
 ( #171128, #111383, #262245, #683739 ),
 .UNSPECIFIED., .F., .F.,
 ( 4, 4 ),
 ( 0.000000000000000000, 1.000000000000000000 ),
 .UNSPECIFIED. ) ;
#538673 = CARTESIAN_POINT ( 'NONE',  ( -13.49026910557761383, 30.48246382842344815, -6.262489541744286292 ) ) ;
#538676 = CYLINDRICAL_SURFACE ( 'NONE', #121848, 2.499999999999988454 ) ;
#538677 = CARTESIAN_POINT ( 'NONE',  ( 10.86818760159630415, -8.829860951481977693, -3.099508890451952769 ) ) ;
#538678 = EDGE_CURVE ( 'NONE', #720658, #389208, #623695, .T. ) ;
#538680 = EDGE_CURVE ( 'NONE', #599685, #243013, #357790, .T. ) ;
#538679 =( LENGTH_UNIT ( ) NAMED_UNIT ( * ) SI_UNIT ( .MILLI., .METRE. ) );
#538682 = EDGE_LOOP ( 'NONE', ( #559708, #228828, #769963, #462058, #549225, #693464, #400095, #130740, #327458, #476372, #743277, #569779, #521411 ) ) ;
#538681 = DIRECTION ( 'NONE',  ( -1.000000000000000000, 0.000000000000000000, 0.000000000000000000 ) ) ;
#538684 = CARTESIAN_POINT ( 'NONE',  ( 5.815234960646871620, 14.44999999999998863, -8.450912232449024231 ) ) ;
#538683 = DIRECTION ( 'NONE',  ( 8.659560562354964906E-17, -0.7071067811865449082, 0.7071067811865501263 ) ) ;
#538685 = CARTESIAN_POINT ( 'NONE',  ( -12.59943760159660187, 8.970716371709423598, -28.17950325083743834 ) ) ;
#538686 = CARTESIAN_POINT ( 'NONE',  ( 2.305457221171408833, 35.07173293428968464, 14.82177003604321541 ) ) ;
#538688 =( NAMED_UNIT ( * ) PLANE_ANGLE_UNIT ( ) SI_UNIT ( $, .RADIAN. ) );
#538687 = CARTESIAN_POINT ( 'NONE',  ( 12.63478960163610765, 8.401097362187703865, -3.246631370356829915 ) ) ;
#538689 = VECTOR ( 'NONE', #335763, 1000.000000000000114 ) ;
#538690 = CARTESIAN_POINT ( 'NONE',  ( -12.49999999999998579, -3.693063650028749478E-16, 131.5000000000000568 ) ) ;
#538691 = CARTESIAN_POINT ( 'NONE',  ( -98.59999999999968168, 101.6000000000000227, 0.000000000000000000 ) ) ;
#538692 = CARTESIAN_POINT ( 'NONE',  ( -87.84263703933018519, 91.45270000000003563, 1.350000002185001824 ) ) ;
#538694 = DIRECTION ( 'NONE',  ( 1.000000000000000000, 2.465190328815661892E-32, 9.106159978880882325E-17 ) ) ;
#538693 = CARTESIAN_POINT ( 'NONE',  ( -13.43660000000000565, 13.50286460970035662, 3.108946501584829658 ) ) ;
#538695 = CARTESIAN_POINT ( 'NONE',  ( 13.60296688620849181, 26.71150241918568469, 6.321344974512012271 ) ) ;
#538696 = CARTESIAN_POINT ( 'NONE',  ( 27.73345237791560081, 0.000000000000000000, 23.06654762208439990 ) ) ;
#538698 = SURFACE_STYLE_USAGE ( .BOTH. , #467298 ) ;
#538697 = CARTESIAN_POINT ( 'NONE',  ( -4.288647487000564418, 14.70903790652261556, 1.567551918754809259 ) ) ;
#538699 = EDGE_CURVE ( 'NONE', #381181, #391586, #116290, .T. ) ;
#538700 = CARTESIAN_POINT ( 'NONE',  ( -8.120413620893847551, 19.05000000000000071, -12.45222688052301940 ) ) ;
#538701 = EDGE_CURVE ( 'NONE', #293037, #510803, #394800, .T. ) ;
#538702 = CARTESIAN_POINT ( 'NONE',  ( 1.532278587249236601, 19.05000000000000071, -12.29319494127296153 ) ) ;
#538703 = CARTESIAN_POINT ( 'NONE',  ( 2.256378657367572149, 14.68671030385626786, -0.02540000000000028346 ) ) ;
#538705 = DIRECTION ( 'NONE',  ( -0.9939492384152390780, -0.1098403908121513006, 0.000000000000000000 ) ) ;
#538704 = FACE_OUTER_BOUND ( 'NONE', #521501, .T. ) ;
#538708 = CARTESIAN_POINT ( 'NONE',  ( -6.081669093273696980, -1.082481860143986951, -140.8612156692642259 ) ) ;
#538707 = MECHANICAL_DESIGN_GEOMETRIC_PRESENTATION_REPRESENTATION (  '', ( #385069 ), #602282 ) ;
#538706 = DIRECTION ( 'NONE',  ( 2.227757948682349960E-15, 0.000000000000000000, 1.000000000000000000 ) ) ;
#538709 = FILL_AREA_STYLE_COLOUR ( '', #97770 ) ;
#538710 = SURFACE_STYLE_USAGE ( .BOTH. , #415746 ) ;
#538711 = CARTESIAN_POINT ( 'NONE',  ( 13.38471371680005895, 24.61285463746510160, 6.771254490773003454 ) ) ;
#538713 = AXIS2_PLACEMENT_3D ( 'NONE', #578048, #407158, #391458 ) ;
#538712 = SURFACE_SIDE_STYLE ('',( #415748 ) ) ;
#538714 = CONICAL_SURFACE ( 'NONE', #576730, 0.8000000000000002665, 0.1719978853791209461 ) ;
#538715 = CARTESIAN_POINT ( 'NONE',  ( 9.783225892376869126, -10.43217070473789576, -28.03621541275622420 ) ) ;
#538717 = CARTESIAN_POINT ( 'NONE',  ( 5.323119107789898052, 34.67741137211328351, 27.01586772923329249 ) ) ;
#538716 = CARTESIAN_POINT ( 'NONE',  ( -11.29997995956152224, 19.63928577938833442, 9.670442418518955918 ) ) ;
#538718 = VERTEX_POINT ( 'NONE', #466010 ) ;
#538719 = CARTESIAN_POINT ( 'NONE',  ( -9.619514888305440437, -15.65972970120266972, 7.101722009125339241 ) ) ;
#538720 = LINE ( 'NONE', #228822, #630232 ) ;
#538721 = CARTESIAN_POINT ( 'NONE',  ( 11.87337115764484885, 19.72920873112419571, 9.166409186566475853 ) ) ;
#538723 = DIRECTION ( 'NONE',  ( 0.000000000000000000, -1.000000000000000000, -0.000000000000000000 ) ) ;
#538722 = CARTESIAN_POINT ( 'NONE',  ( 6.546460090902240125, 0.000000000000000000, 10.65542756680845748 ) ) ;
#538724 = FACE_OUTER_BOUND ( 'NONE', #543690, .T. ) ;
#538726 = VERTEX_POINT ( 'NONE', #462099 ) ;
#538725 = CARTESIAN_POINT ( 'NONE',  ( -10.82505508741339462, -9.371425591818525191, -28.03495700856052508 ) ) ;
#538727 = EDGE_CURVE ( 'NONE', #114014, #309821, #421267, .T. ) ;
#538728 = DIRECTION ( 'NONE',  ( 0.7071067811865455743, 0.000000000000000000, -0.7071067811865494601 ) ) ;
#538729 = SURFACE_STYLE_FILL_AREA ( #706129 ) ;
#538730 = SURFACE_STYLE_USAGE ( .BOTH. , #419638 ) ;
#538731 = ORIENTED_EDGE ( 'NONE', *, *, #160550, .T. ) ;
#538732 = CARTESIAN_POINT ( 'NONE',  ( 14.16455420488562567, 25.07102913780882503, 4.936132555374070918 ) ) ;
#538733 = CIRCLE ( 'NONE', #43689, 2.552699999999990865 ) ;
#538735 = CARTESIAN_POINT ( 'NONE',  ( 11.13134314446260298, -10.46705841677650639, -28.17739132957207460 ) ) ;
#538734 = DIRECTION ( 'NONE',  ( 6.011982223193801260E-17, -1.942930738419377069E-16, -1.000000000000000000 ) ) ;
#538738 = ADVANCED_FACE ( 'NONE', ( #92401 ), #518045, .T. ) ;
#538737 = MECHANICAL_DESIGN_GEOMETRIC_PRESENTATION_REPRESENTATION (  '', ( #145468 ), #767644 ) ;
#538736 = CARTESIAN_POINT ( 'NONE',  ( -4.461372919973261020, 18.92299999999997340, -0.7942600101596906104 ) ) ;
#538739 = CARTESIAN_POINT ( 'NONE',  ( -13.43660000000000565, 13.65307904125999983, 1.531948422000000365 ) ) ;
#538740 = CARTESIAN_POINT ( 'NONE',  ( -14.99788701575333860, 25.67790151005533161, -0.2517639595668194619 ) ) ;
#538741 = ORIENTED_EDGE ( 'NONE', *, *, #705899, .F. ) ;
#538742 = STYLED_ITEM ( 'NONE', ( #732647 ), #569583 ) ;
#538743 = CARTESIAN_POINT ( 'NONE',  ( 6.126100378437400629, 0.02540000000000000244, 10.82061161805558669 ) ) ;
#538744 = CARTESIAN_POINT ( 'NONE',  ( -11.53425407176416506, -14.83850667830734693, 6.336455609163490266 ) ) ;
#538746 = CARTESIAN_POINT ( 'NONE',  ( -11.09797175408009551, -9.619999999999954809, -27.36502577388068502 ) ) ;
#538745 = DIRECTION ( 'NONE',  ( 3.342508610651248126E-34, -1.000000000000000000, -3.254229924975367268E-34 ) ) ;
#538748 = ORIENTED_EDGE ( 'NONE', *, *, #178891, .F. ) ;
#538747 = CARTESIAN_POINT ( 'NONE',  ( 2.766822950869876507, -14.00988831962332171, 9.994988777600744001E-16 ) ) ;
#538752 = ORIENTED_EDGE ( 'NONE', *, *, #557519, .T. ) ;
#538751 = CARTESIAN_POINT ( 'NONE',  ( 7.605577741854880003, -15.16113000873049543, -11.05539447772682671 ) ) ;
#538750 = CARTESIAN_POINT ( 'NONE',  ( 14.88978067233070846, 31.08704574856834313, 1.815072891879656369 ) ) ;
#538749 = CIRCLE ( 'NONE', #209025, 1.135857315711088056 ) ;
#538753 = PLANE ( 'NONE',  #532359 ) ;
#538754 = CARTESIAN_POINT ( 'NONE',  ( -13.53123342786627781, 30.08072198258259178, -6.173499949202517989 ) ) ;
#538755 = SURFACE_STYLE_FILL_AREA ( #479097 ) ;
#538756 = B_SPLINE_CURVE_WITH_KNOTS ( 'NONE', 3,
 ( #409267, #393565, #95025, #341773 ),
 .UNSPECIFIED., .F., .F.,
 ( 4, 4 ),
 ( 0.000000000000000000, 1.000000000000000000 ),
 .UNSPECIFIED. ) ;
#538757 = CARTESIAN_POINT ( 'NONE',  ( -10.33342647779619305, 8.616261860522545390, -1.981961863313026928 ) ) ;
#538758 = CARTESIAN_POINT ( 'NONE',  ( -11.62131094530610476, 18.91300000000000026, 0.1951594537145157349 ) ) ;
#538760 = ORIENTED_EDGE ( 'NONE', *, *, #356202, .T. ) ;
#538759 = CARTESIAN_POINT ( 'NONE',  ( 10.44521482718410077, -10.33620007304499566, -28.35687510403209544 ) ) ;
#538763 = AXIS2_PLACEMENT_3D ( 'NONE', #326494, #501260, #195302 ) ;
#538762 = CARTESIAN_POINT ( 'NONE',  ( -58.89950779108720980, 2.671526349504692366, 0.3906866450537517799 ) ) ;
#538761 = CARTESIAN_POINT ( 'NONE',  ( -9.779259811129536573, -9.794578031952637431, -28.40717273505627816 ) ) ;
#538765 = VERTEX_POINT ( 'NONE', #60071 ) ;
#538764 = FILL_AREA_STYLE_COLOUR ( '', #492230 ) ;
#538766 = VERTEX_POINT ( 'NONE', #231429 ) ;
#538767 = ORIENTED_EDGE ( 'NONE', *, *, #142123, .F. ) ;
#538769 = ORIENTED_EDGE ( 'NONE', *, *, #182895, .T. ) ;
#538768 = CARTESIAN_POINT ( 'NONE',  ( -9.886206354673184649, 18.91299999999999670, -0.4643917212391585059 ) ) ;
#538771 = EDGE_LOOP ( 'NONE', ( #250402, #53497, #85417, #425812 ) ) ;
#538770 = VECTOR ( 'NONE', #500988, 1000.000000000000000 ) ;
#538773 = ORIENTED_EDGE ( 'NONE', *, *, #314807, .F. ) ;
#538772 = STYLED_ITEM ( 'NONE', ( #58765 ), #162022 ) ;
#538774 = EDGE_CURVE ( 'NONE', #3956, #143229, #377425, .T. ) ;
#538776 = CARTESIAN_POINT ( 'NONE',  ( -11.26395626830299967, 8.120000000000000995, -3.084974226119260088 ) ) ;
#538775 = PLANE ( 'NONE',  #728030 ) ;
#538779 = DIRECTION ( 'NONE',  ( 0.000000000000000000, 0.000000000000000000, -1.000000000000000000 ) ) ;
#538778 = CARTESIAN_POINT ( 'NONE',  ( 13.92109522286224532, 26.02511154822262540, -5.585974285680201490 ) ) ;
#538777 =( NAMED_UNIT ( * ) SI_UNIT ( $, .STERADIAN. ) SOLID_ANGLE_UNIT ( ) );
#538780 = EDGE_CURVE ( 'NONE', #124745, #227974, #716556, .T. ) ;
#538781 = CARTESIAN_POINT ( 'NONE',  ( -11.54956615911853568, 8.970869580598019866, -2.929591706030411302 ) ) ;
#538782 = CARTESIAN_POINT ( 'NONE',  ( -10.49902869819761442, -14.49999999999969980, -3.362224615391468330 ) ) ;
#538783 = CARTESIAN_POINT ( 'NONE',  ( 27.41006166939268240, -5.415913522213068099, -8.636000000000001009 ) ) ;
#538784 = AXIS2_PLACEMENT_3D ( 'NONE', #332096, #701696, #697775 ) ;
#538787 = CARTESIAN_POINT ( 'NONE',  ( 26.72716734338369093, 8.142614372500458941, -6.511101193428797451 ) ) ;
#538786 = SURFACE_STYLE_FILL_AREA ( #240659 ) ;
#538785 = CARTESIAN_POINT ( 'NONE',  ( 12.38078133648810031, -8.110619098901219459, -2.098777576556889901 ) ) ;
#538790 = CARTESIAN_POINT ( 'NONE',  ( 12.98250265256148417, -15.91335406266966146, -5.979590620884712493 ) ) ;
#538789 = CARTESIAN_POINT ( 'NONE',  ( -12.21493745318869806, 8.716938133529280819, -27.30104704987130049 ) ) ;
#538788 = B_SPLINE_CURVE_WITH_KNOTS ( 'NONE', 3,
 ( #586691, #459612, #519215, #642556 ),
 .UNSPECIFIED., .F., .F.,
 ( 4, 4 ),
 ( 0.000000000000000000, 1.000000000000000000 ),
 .UNSPECIFIED. ) ;
#538791 = ORIENTED_EDGE ( 'NONE', *, *, #662265, .F. ) ;
#538792 = CARTESIAN_POINT ( 'NONE',  ( -11.14401351879210011, -7.871425591818569600, -2.784957008560509539 ) ) ;
#538793 = CARTESIAN_POINT ( 'NONE',  ( -10.75944197365876676, 31.10810245273092178, 10.26863241976722385 ) ) ;
#538794 = CARTESIAN_POINT ( 'NONE',  ( 13.05026351879179991, -9.339999999999999858, -27.85000000000000142 ) ) ;
#538795 = STYLED_ITEM ( 'NONE', ( #745378 ), #664390 ) ;
#538797 = CARTESIAN_POINT ( 'NONE',  ( 10.34632653667780922, 34.21456941279298292, 27.88907929319437073 ) ) ;
#538796 = MECHANICAL_DESIGN_GEOMETRIC_PRESENTATION_REPRESENTATION (  '', ( #462746 ), #80042 ) ;
#538798 = PRESENTATION_STYLE_ASSIGNMENT (( #530947 ) ) ;
#538799 = CARTESIAN_POINT ( 'NONE',  ( -13.43660000000000920, -13.69139785844475732, -1.303211571600508822 ) ) ;
#538800 = CARTESIAN_POINT ( 'NONE',  ( 7.100260529039135626, 36.26930494815221806, -13.06875776115575505 ) ) ;
#538801 =( NAMED_UNIT ( * ) SI_UNIT ( $, .STERADIAN. ) SOLID_ANGLE_UNIT ( ) );
#538802 = CARTESIAN_POINT ( 'NONE',  ( 11.73002293496939963, -8.120000000000000995, -2.115025773880729876 ) ) ;
#538803 = FILL_AREA_STYLE_COLOUR ( '', #492005 ) ;
#538804 = SURFACE_SIDE_STYLE ('',( #296526 ) ) ;
#538805 = ORIENTED_EDGE ( 'NONE', *, *, #258013, .F. ) ;
#538806 = ORIENTED_EDGE ( 'NONE', *, *, #771325, .T. ) ;
#538808 = CARTESIAN_POINT ( 'NONE',  ( -11.75588728003784311, 9.067112143114886891, -28.19453419202926270 ) ) ;
#538807 = LINE ( 'NONE', #1654, #55032 ) ;
#538809 =( NAMED_UNIT ( * ) PLANE_ANGLE_UNIT ( ) SI_UNIT ( $, .RADIAN. ) );
#538810 = CARTESIAN_POINT ( 'NONE',  ( 10.40000000000017266, 46.74999994400000247, -50.80000000000011084 ) ) ;
#538811 = PLANE ( 'NONE',  #284375 ) ;
#538813 = AXIS2_PLACEMENT_3D ( 'NONE', #202018, #695034, #94318 ) ;
#538812 =( NAMED_UNIT ( * ) PLANE_ANGLE_UNIT ( ) SI_UNIT ( $, .RADIAN. ) );
#538815 = SURFACE_STYLE_USAGE ( .BOTH. , #456721 ) ;
#538814 = PRESENTATION_LAYER_ASSIGNMENT (  '', '', ( #195546 ) ) ;
#538816 = VERTEX_POINT ( 'NONE', #656926 ) ;
#538817 = CARTESIAN_POINT ( 'NONE',  ( 12.69999999999998863, 11.75269999999999904, 35.54730000000000700 ) ) ;
#538818 = DIRECTION ( 'NONE',  ( -0.9999218841540810088, -0.01249902355196764320, 7.548841627234704564E-17 ) ) ;
#538819 = EDGE_CURVE ( 'NONE', #181339, #112741, #650540, .T. ) ;
#538820 = PLANE ( 'NONE',  #563085 ) ;
#538821 = CARTESIAN_POINT ( 'NONE',  ( 12.41983071217310020, 31.77539999999997278, 8.411171445224601584 ) ) ;
#538824 = EDGE_CURVE ( 'NONE', #581032, #140523, #597023, .T. ) ;
#538823 = B_SPLINE_CURVE_WITH_KNOTS ( 'NONE', 3,
 ( #229914, #786433, #58604, #531954 ),
 .UNSPECIFIED., .F., .F.,
 ( 4, 4 ),
 ( 0.000000000000000000, 1.000000000000000000 ),
 .UNSPECIFIED. ) ;
#538822 = CARTESIAN_POINT ( 'NONE',  ( 5.285867363009835174, 14.46563458464046370, 1.312362265684865914 ) ) ;
#538825 = SURFACE_STYLE_USAGE ( .BOTH. , #199584 ) ;
#538826 = STYLED_ITEM ( 'NONE', ( #357793 ), #24617 ) ;
#538827 = EDGE_LOOP ( 'NONE', ( #349834, #316557, #414140, #719444 ) ) ;
#538828 = CARTESIAN_POINT ( 'NONE',  ( -11.30594479326960133, 9.424757973607226447, -27.65610680395379362 ) ) ;
#538829 = AXIS2_PLACEMENT_3D ( 'NONE', #533807, #339442, #414752 ) ;
#538830 = PRESENTATION_LAYER_ASSIGNMENT (  '', '', ( #424939 ) ) ;
#538831 = ADVANCED_FACE ( 'NONE', ( #19873 ), #53247, .T. ) ;
#538832 = DIRECTION ( 'NONE',  ( -1.000000000000000000, 0.000000000000000000, 0.000000000000000000 ) ) ;
#538835 = CARTESIAN_POINT ( 'NONE',  ( 2.646737192283160844, 35.15745802302227219, 14.76464755871743328 ) ) ;
#538834 = CARTESIAN_POINT ( 'NONE',  ( 13.20857864402632664, 6.805904096604036724, -26.02172384439706931 ) ) ;
#538833 = CARTESIAN_POINT ( 'NONE',  ( 10.15422175407990757, 7.979042948368618937, -3.090844674021383298 ) ) ;
#538836 =( GEOMETRIC_REPRESENTATION_CONTEXT ( 3 ) GLOBAL_UNCERTAINTY_ASSIGNED_CONTEXT ( ( #385134 ) ) GLOBAL_UNIT_ASSIGNED_CONTEXT ( ( #780656, #422742, #609330 ) ) REPRESENTATION_CONTEXT ( 'NONE', 'WORKASPACE' ) );
#538837 = CARTESIAN_POINT ( 'NONE',  ( -12.37047817192774346, 8.014506849193837823, -2.170158034977443418 ) ) ;
#538838 = ORIENTED_EDGE ( 'NONE', *, *, #274245, .T. ) ;
#538840 = LINE ( 'NONE', #165291, #215089 ) ;
#538839 = CARTESIAN_POINT ( 'NONE',  ( 11.33555767767499489, 8.820957051631369339, -2.109155325978610662 ) ) ;
#538841 = CARTESIAN_POINT ( 'NONE',  ( -11.66077151213239560, -8.400000000000005684, -3.331941577267838461 ) ) ;
#538843 = EDGE_CURVE ( 'NONE', #762622, #673656, #120835, .T. ) ;
#538842 = FACE_OUTER_BOUND ( 'NONE', #264103, .T. ) ;
#538844 = ORIENTED_EDGE ( 'NONE', *, *, #532281, .F. ) ;
#538845 = CARTESIAN_POINT ( 'NONE',  ( -13.70011512715453961, 24.54110923276185474, 6.107933395657608955 ) ) ;
#538846 = CARTESIAN_POINT ( 'NONE',  ( 10.40710626830279928, 7.974916042985180198, -2.235440499385030311 ) ) ;
#538847 = CARTESIAN_POINT ( 'NONE',  ( 12.72188960163609828, 8.959999193612960156, -2.599049656468289893 ) ) ;
#538848 = CARTESIAN_POINT ( 'NONE',  ( -12.10154950669817353, 18.97879865069970862, -8.646307437491463688 ) ) ;
#538849 = ORIENTED_EDGE ( 'NONE', *, *, #786758, .F. ) ;
#538850 = FACE_BOUND ( 'NONE', #551392, .T. ) ;
#538851 = CARTESIAN_POINT ( 'NONE',  ( -11.82646482718433845, -7.820867324260658116, -2.934362406234620746 ) ) ;
#538853 = CARTESIAN_POINT ( 'NONE',  ( -11.56489524308313221, 8.802570973802637866, -28.25877901336061271 ) ) ;
#538852 = CARTESIAN_POINT ( 'NONE',  ( -12.48277093492989209, 8.399999999999993250, -1.940993498325273015 ) ) ;
#538855 = EDGE_CURVE ( 'NONE', #381808, #107084, #110911, .T. ) ;
#538854 = DIRECTION ( 'NONE',  ( -2.234830161448619832E-17, 2.315478726629910226E-15, -1.000000000000000000 ) ) ;
#538857 = CARTESIAN_POINT ( 'NONE',  ( -2.125762979015845655, -0.8805198562989550171, -144.7432890624999970 ) ) ;
#538856 = PRESENTATION_LAYER_ASSIGNMENT (  '', '', ( #183575 ) ) ;
#538858 = CARTESIAN_POINT ( 'NONE',  ( 7.685000000000128395, -2.064999999999797442, -30.34999999999999787 ) ) ;
#538859 = CARTESIAN_POINT ( 'NONE',  ( 11.05838842074650152, -9.795890263930617792, -27.29976263044427753 ) ) ;
#538861 = SURFACE_STYLE_USAGE ( .BOTH. , #296584 ) ;
#538860 = CARTESIAN_POINT ( 'NONE',  ( 11.17182601316929969, 9.299116895119993842, -2.078858168144431140 ) ) ;
#538863 = STYLED_ITEM ( 'NONE', ( #490053 ), #182243 ) ;
#538862 = COLOUR_RGB ( '',1.000000000000000000, 1.000000000000000000, 1.000000000000000000 ) ;
#538864 = CARTESIAN_POINT ( 'NONE',  ( -13.46200000000000507, 13.53616556921999958, 1.197139388799999926 ) ) ;
#538865 = CARTESIAN_POINT ( 'NONE',  ( -25.00000000000000000, 85.00000000000000000, -10.00000000000000000 ) ) ;
#538867 = EDGE_CURVE ( 'NONE', #73215, #68547, #203041, .T. ) ;
#538866 = CARTESIAN_POINT ( 'NONE',  ( 10.08627293496939714, -9.035359386862328535, -2.479784431710222226 ) ) ;
#538868 = CARTESIAN_POINT ( 'NONE',  ( -10.29953133648839980, -8.507597747274639133, -2.031327907784850062 ) ) ;
#538869 = CARTESIAN_POINT ( 'NONE',  ( 13.14999999999999147, 6.893847591338849057, -25.85462912673252589 ) ) ;
#538870 = CARTESIAN_POINT ( 'NONE',  ( 12.42751346133549006, 30.57134825487010943, -8.399816019909309261 ) ) ;
#538871 = AXIS2_PLACEMENT_3D ( 'NONE', #483317, #233135, #5859 ) ;
#538873 = STYLED_ITEM ( 'NONE', ( #135822 ), #623885 ) ;
#538872 = SURFACE_SIDE_STYLE ('',( #236854 ) ) ;
#538874 = FILL_AREA_STYLE ('',( #53768 ) ) ;
#538877 = EDGE_CURVE ( 'NONE', #546378, #557381, #382109, .T. ) ;
#538876 = CARTESIAN_POINT ( 'NONE',  ( 11.08347841608810747, 7.840002746063990280, -27.52668543469459905 ) ) ;
#538875 = PRESENTATION_LAYER_ASSIGNMENT (  '', '', ( #386384 ) ) ;
#538879 = CARTESIAN_POINT ( 'NONE',  ( 11.87123525581058026, 8.120087250138601220, -28.33482310444630770 ) ) ;
#538878 = CARTESIAN_POINT ( 'NONE',  ( -9.765639601636371125, -7.871425591818569600, -2.784957008560509539 ) ) ;
#538880 = CARTESIAN_POINT ( 'NONE',  ( -6.452233969155843241, 18.91300000000000026, 0.5340597402597423438 ) ) ;
#538881 = CARTESIAN_POINT ( 'NONE',  ( 11.24328133648809747, 8.978761802197551489, -28.18414828229543545 ) ) ;
#538884 = LINE ( 'NONE', #105526, #638859 ) ;
#538883 = CARTESIAN_POINT ( 'NONE',  ( 21.50551615155274376, 18.38563514232608398, 26.84625042072061163 ) ) ;
#538882 = VECTOR ( 'NONE', #304100, 1000.000000000000000 ) ;
#538886 = CARTESIAN_POINT ( 'NONE',  ( -11.64374999999999893, -8.400000000000000355, -2.600000000000000089 ) ) ;
#538885 = CARTESIAN_POINT ( 'NONE',  ( 12.38119318310052996, -9.670677014534199145, -28.44005966684776610 ) ) ;
#538887 = ORIENTED_EDGE ( 'NONE', *, *, #551936, .F. ) ;
#538889 = STYLED_ITEM ( 'NONE', ( #18075 ), #91231 ) ;
#538888 = CARTESIAN_POINT ( 'NONE',  ( 10.09513990586540366, -10.33633974316960291, -28.35703740411721796 ) ) ;
#538890 = LINE ( 'NONE', #404115, #370095 ) ;
#538893 = EDGE_LOOP ( 'NONE', ( #549833, #299635, #707453, #170580 ) ) ;
#538892 = ADVANCED_FACE ( 'NONE', ( #751770 ), #624533, .F. ) ;
#538891 = SURFACE_STYLE_FILL_AREA ( #348461 ) ;
#538894 = EDGE_LOOP ( 'NONE', ( #399051, #542754, #751469, #662963 ) ) ;
#538895 = CARTESIAN_POINT ( 'NONE',  ( -10.50234685212540064, -9.795890263930619568, -28.40023736955570044 ) ) ;
#538896 = ORIENTED_EDGE ( 'NONE', *, *, #268962, .F. ) ;
#538897 =( NAMED_UNIT ( * ) PLANE_ANGLE_UNIT ( ) SI_UNIT ( $, .RADIAN. ) );
#538898 = CARTESIAN_POINT ( 'NONE',  ( 5.657639442253040940, 14.43652446005778245, 2.424033073441909103 ) ) ;
#538899 = CARTESIAN_POINT ( 'NONE',  ( 12.89668960163609945, -10.46000000000000085, -27.85000000000000142 ) ) ;
#538901 = CARTESIAN_POINT ( 'NONE',  ( 11.14401351879179991, 7.871740232769059986, -2.785853755208550275 ) ) ;
#538900 = CARTESIAN_POINT ( 'NONE',  ( 10.95026351879180204, 8.959999999999999076, -27.85000000000000142 ) ) ;
#538902 = CARTESIAN_POINT ( 'NONE',  ( -0.1183145605089672148, 14.44994999999999941, -6.510656422376600361 ) ) ;
#538903 = FACE_OUTER_BOUND ( 'NONE', #264175, .T. ) ;
#538904 = CARTESIAN_POINT ( 'NONE',  ( 0.5430583993702347012, 0.7805745877303158498, -6.956000000000001293 ) ) ;
#538905 = VERTEX_POINT ( 'NONE', #441716 ) ;
#538906 = ORIENTED_EDGE ( 'NONE', *, *, #249754, .T. ) ;
#538907 = CARTESIAN_POINT ( 'NONE',  ( -13.07592479850829648, -7.930212007113054185, -3.403004213248836063 ) ) ;
#538908 = CARTESIAN_POINT ( 'NONE',  ( 24.40000000000000213, 82.29999999999999716, -6.243375672974069701 ) ) ;
#538909 = CARTESIAN_POINT ( 'NONE',  ( 14.24671883579777010, 29.58300419030432948, -4.270510325097158777 ) ) ;
#538910 = CARTESIAN_POINT ( 'NONE',  ( 11.78241833905100933, 19.33592490002436293, 9.076384557910772699 ) ) ;
#538911 = ADVANCED_FACE ( 'NONE', ( #135587 ), #91304, .F. ) ;
#538912 = VECTOR ( 'NONE', #332365, 1000.000000000000114 ) ;
#538913 = CARTESIAN_POINT ( 'NONE',  ( 25.35716484203646814, 11.73283117566144540, -1.890922369147686410 ) ) ;
#538914 = VECTOR ( 'NONE', #366307, 1000.000000000000000 ) ;
#538915 = CIRCLE ( 'NONE', #183082, 3.809999999999999609 ) ;
#538916 = CARTESIAN_POINT ( 'NONE',  ( 0.8627240077106498317, 2.082800000000111673, -148.1911406250000027 ) ) ;
#538917 = CARTESIAN_POINT ( 'NONE',  ( -10.67862308183640607, -8.179204040819209709, -1.969004211512992208 ) ) ;
#538918 = CARTESIAN_POINT ( 'NONE',  ( -12.12263458492533275, 18.55845775316454649, 8.834123087232377713 ) ) ;
#538919 = CARTESIAN_POINT ( 'NONE',  ( -11.51218648139312961, -10.43578426695037109, -28.36760744747767760 ) ) ;
#538920 = CARTESIAN_POINT ( 'NONE',  ( -11.87027093492990026, -7.829283628290590435, -2.600000000000000089 ) ) ;
#538923 = CARTESIAN_POINT ( 'NONE',  ( 3.377541614951002025, 14.70268592646066708, 1.810124250806286694 ) ) ;
#538922 =( NAMED_UNIT ( * ) PLANE_ANGLE_UNIT ( ) SI_UNIT ( $, .RADIAN. ) );
#538921 = CARTESIAN_POINT ( 'NONE',  ( 2.082800000000022411, -0.8627240077106516081, -145.3137968749999516 ) ) ;
#538924 = SURFACE_SIDE_STYLE ('',( #232978 ) ) ;
#538925 = CARTESIAN_POINT ( 'NONE',  ( -13.91698996155960266, 24.86116333961948754, -5.246288238380080848 ) ) ;
#538927 = ADVANCED_FACE ( 'NONE', ( #556922 ), #645355, .F. ) ;
#538926 = COLOUR_RGB ( '',0.9019607843137255054, 0.9019607843137255054, 0.9019607843137255054 ) ;
#538928 = SURFACE_STYLE_FILL_AREA ( #109548 ) ;
#538929 = CARTESIAN_POINT ( 'NONE',  ( 11.64427530837777880, 19.16343765564433355, -9.455743389240682362 ) ) ;
#538930 = CARTESIAN_POINT ( 'NONE',  ( 7.323834972809976307, 8.971019121591815804, -33.17999999999961602 ) ) ;
#538931 = SURFACE_SIDE_STYLE ('',( #360238 ) ) ;
#538933 = CARTESIAN_POINT ( 'NONE',  ( 12.35416666666648489, -10.79999999999999893, -28.36961524227064046 ) ) ;
#538932 = CARTESIAN_POINT ( 'NONE',  ( 14.62127689873418035, 18.91300000000000026, 0.8049629746835462729 ) ) ;
#538935 =( NAMED_UNIT ( * ) PLANE_ANGLE_UNIT ( ) SI_UNIT ( $, .RADIAN. ) );
#538934 = CARTESIAN_POINT ( 'NONE',  ( 10.91203133648810208, 9.056645971042105003, -27.97424317670640193 ) ) ;
#538936 = CARTESIAN_POINT ( 'NONE',  ( -58.58924723622700981, -7.466042580000005202, 0.6798807604660005444 ) ) ;
#538937 = CARTESIAN_POINT ( 'NONE',  ( 11.32165260033589327, -8.752545157730279968, -1.942031350954577906 ) ) ;
#538939 = CARTESIAN_POINT ( 'NONE',  ( 10.96961351879180135, 8.928574408181450650, -27.66504299143949552 ) ) ;
#538938 = CARTESIAN_POINT ( 'NONE',  ( 28.12500000000337153, -24.99999999999858247, 0.000000000000000000 ) ) ;
#538940 = CARTESIAN_POINT ( 'NONE',  ( -2.612389099222371502, 33.48829206121325086, 32.96435429828210317 ) ) ;
#538941 = PRESENTATION_LAYER_ASSIGNMENT (  '', '', ( #157642 ) ) ;
#538943 = CARTESIAN_POINT ( 'NONE',  ( -10.58014814804273485, -8.971269204777197359, -2.355432798564375929 ) ) ;
#538942 = SURFACE_STYLE_USAGE ( .BOTH. , #650583 ) ;
#538944 = B_SPLINE_CURVE_WITH_KNOTS ( 'NONE', 3,
 ( #570193, #17488, #25351, #741571 ),
 .UNSPECIFIED., .F., .F.,
 ( 4, 4 ),
 ( 0.000000000000000000, 1.000000000000000000 ),
 .UNSPECIFIED. ) ;
#538945 =( LENGTH_UNIT ( ) NAMED_UNIT ( * ) SI_UNIT ( .MILLI., .METRE. ) );
#538946 = CARTESIAN_POINT ( 'NONE',  ( -14.71764730774025409, 27.45739999999998560, 2.144058470510058712 ) ) ;
#538948 = LINE ( 'NONE', #412086, #683519 ) ;
#538947 = CARTESIAN_POINT ( 'NONE',  ( -12.97592787908498657, 20.63287540831801437, 7.268526960844858387 ) ) ;
#538949 = CONICAL_SURFACE ( 'NONE', #259354, 2.552699999999990865, 0.7853981633974520538 ) ;
#538950 = FILL_AREA_STYLE_COLOUR ( '', #442004 ) ;
#538952 = CARTESIAN_POINT ( 'NONE',  ( -12.53808946098241606, -8.729116466000327534, -3.282584782234908349 ) ) ;
#538951 = MECHANICAL_DESIGN_GEOMETRIC_PRESENTATION_REPRESENTATION (  '', ( #234301 ), #145708 ) ;
#538953 = CARTESIAN_POINT ( 'NONE',  ( -11.20014101100860593, -8.400000000000007461, -3.246632301492381245 ) ) ;
#538955 = ORIENTED_EDGE ( 'NONE', *, *, #422354, .F. ) ;
#538954 = DIRECTION ( 'NONE',  ( 0.000000000000000000, 0.000000000000000000, 1.000000000000000000 ) ) ;
#538956 = ORIENTED_EDGE ( 'NONE', *, *, #65958, .T. ) ;
#538957 = LINE ( 'NONE', #288839, #56635 ) ;
#538958 =( NAMED_UNIT ( * ) PLANE_ANGLE_UNIT ( ) SI_UNIT ( $, .RADIAN. ) );
#538959 = EDGE_LOOP ( 'NONE', ( #86804, #16698, #399816, #65680 ) ) ;
#538960 = EDGE_CURVE ( 'NONE', #261753, #79926, #6514, .T. ) ;
#538961 = CARTESIAN_POINT ( 'NONE',  ( 5.521687836486989909, 84.79999999999999716, -23.15000000000000213 ) ) ;
#538963 = DIRECTION ( 'NONE',  ( -5.175987024011587972E-13, 1.000000000000000000, 0.000000000000000000 ) ) ;
#538962 = MECHANICAL_DESIGN_GEOMETRIC_PRESENTATION_REPRESENTATION (  '', ( #133227 ), #666261 ) ;
#538964 = CARTESIAN_POINT ( 'NONE',  ( 11.46484685212510612, 7.764437517169497482, -2.480862836395729243 ) ) ;
#538965 = DIRECTION ( 'NONE',  ( -0.000000000000000000, -0.000000000000000000, 1.000000000000000000 ) ) ;
#538966 = MECHANICAL_DESIGN_GEOMETRIC_PRESENTATION_REPRESENTATION (  '', ( #691883 ), #30863 ) ;
#538967 = CARTESIAN_POINT ( 'NONE',  ( -8.598952675077718766, 20.79305521878938734, 27.86225042072061697 ) ) ;
#538968 = CARTESIAN_POINT ( 'NONE',  ( 11.46486141969121952, 60.86883655000000459, -29.37040853171600574 ) ) ;
#538969 = LINE ( 'NONE', #117494, #170427 ) ;
#538970 = CARTESIAN_POINT ( 'NONE',  ( 12.46036555873516605, -7.660174982610601369, -2.764568072590293912 ) ) ;
#538972 = ADVANCED_FACE ( 'NONE', ( #540323 ), #307850, .T. ) ;
#538971 = CARTESIAN_POINT ( 'NONE',  ( 8.785000000000135145, -2.334999999999799680, -27.00000000000000355 ) ) ;
#538975 = LINE ( 'NONE', #240850, #712149 ) ;
#538974 =( BOUNDED_CURVE ( )  B_SPLINE_CURVE ( 3, ( #216148, #33073, #399155, #685681 ),
 .UNSPECIFIED., .F., .T. ) 
 B_SPLINE_CURVE_WITH_KNOTS ( ( 4, 4 ),
 ( 5.564837478661055492, 5.999090182628227907 ),
 .UNSPECIFIED. ) 
 CURVE ( )  GEOMETRIC_REPRESENTATION_ITEM ( )  RATIONAL_B_SPLINE_CURVE ( ( 1.000000000000000000, 0.9843470227899745462, 0.9843470227899745462, 1.000000000000000000 ) ) 
 REPRESENTATION_ITEM ( '' )  );
#538973 = CARTESIAN_POINT ( 'NONE',  ( 6.521198988974506783, -15.30984999999998308, -11.34951069195311035 ) ) ;
#538976 = ORIENTED_EDGE ( 'NONE', *, *, #592386, .F. ) ;
#538977 = ORIENTED_EDGE ( 'NONE', *, *, #296590, .F. ) ;
#538979 = CARTESIAN_POINT ( 'NONE',  ( -10.05152093492990062, 8.617656912806557656, -1.977975050695648607 ) ) ;
#538978 = CARTESIAN_POINT ( 'NONE',  ( -13.78997234663507321, 20.87527388614623192, -5.902733051876334791 ) ) ;
#538980 = CARTESIAN_POINT ( 'NONE',  ( -14.47459343927484099, 26.71822655632772836, 3.419444206398116304 ) ) ;
#538982 = CARTESIAN_POINT ( 'NONE',  ( -12.16812293496969488, 8.960000000000020393, -27.52668384925377865 ) ) ;
#538981 = CARTESIAN_POINT ( 'NONE',  ( 0.000000000000000000, 31.77539999999997988, 0.000000000000000000 ) ) ;
#538983 = CARTESIAN_POINT ( 'NONE',  ( -11.08875626830300121, -9.619999999999999218, -27.36502577388069923 ) ) ;
#538985 = CARTESIAN_POINT ( 'NONE',  ( -10.92072589237710289, -8.615023037364087699, -3.214497799270568557 ) ) ;
#538984 = CARTESIAN_POINT ( 'NONE',  ( -13.64360080330960123, 5.926527283086017839, -2.963225437823641339 ) ) ;
#538989 = VERTEX_POINT ( 'NONE', #63032 ) ;
#538988 = ADVANCED_FACE ( 'NONE', ( #107043 ), #667643, .F. ) ;
#538987 = CARTESIAN_POINT ( 'NONE',  ( -11.06828133648840584, -7.821238197802467873, -2.265851717704588264 ) ) ;
#538986 = CARTESIAN_POINT ( 'NONE',  ( -3.173019282484895065, 14.73028918284941646, 0.7559984177391123605 ) ) ;
#538990 = APPLICATION_PROTOCOL_DEFINITION ( 'draft international standard', 'automotive_design', 1998, #490654 ) ;
#538992 = MANIFOLD_SOLID_BREP ( 'NONE', #594063 ) ;
#538991 = CARTESIAN_POINT ( 'NONE',  ( 13.34904320333141037, 23.58843523284650345, -6.841291421251308513 ) ) ;
#538993 = ORIENTED_EDGE ( 'NONE', *, *, #418307, .F. ) ;
#538995 = CARTESIAN_POINT ( 'NONE',  ( 1.879759412176060129, 35.71694653789419505, 14.75373891274176685 ) ) ;
#538994 = CARTESIAN_POINT ( 'NONE',  ( -9.929059225710464176, 7.760317776580034632, -27.97103348687913282 ) ) ;
#538996 =( GEOMETRIC_REPRESENTATION_CONTEXT ( 3 ) GLOBAL_UNCERTAINTY_ASSIGNED_CONTEXT ( ( #164833 ) ) GLOBAL_UNIT_ASSIGNED_CONTEXT ( ( #573480, #621482, #517763 ) ) REPRESENTATION_CONTEXT ( 'NONE', 'WORKASPACE' ) );
#538997 = CARTESIAN_POINT ( 'NONE',  ( 4.363333836031971558, -16.59827029879731342, -12.35790306139875838 ) ) ;
#538998 = CARTESIAN_POINT ( 'NONE',  ( 12.83882285676540036, -9.116199987260294790, -27.85000000000000142 ) ) ;
#539001 = CARTESIAN_POINT ( 'NONE',  ( -10.17417293496969855, 8.504109736069361603, -28.40023736955570044 ) ) ;
#539000 = DIRECTION ( 'NONE',  ( -0.3475066227576849576, 0.000000000000000000, -0.9376775283323943722 ) ) ;
#538999 = MECHANICAL_DESIGN_GEOMETRIC_PRESENTATION_REPRESENTATION (  '', ( #590060 ), #704374 ) ;
#539002 = DIRECTION ( 'NONE',  ( 1.000000000000000000, 2.610387007646718513E-16, 0.000000000000000000 ) ) ;
#539003 = CARTESIAN_POINT ( 'NONE',  ( -59.30127949962703582, -5.442133353494818415, -2.820118659999971911 ) ) ;
#539007 = ADVANCED_FACE ( 'NONE', ( #238346 ), #178561, .F. ) ;
#539006 = FACE_OUTER_BOUND ( 'NONE', #126481, .T. ) ;
#539005 = CARTESIAN_POINT ( 'NONE',  ( 1.812727584005825454, 35.57466941445359510, 14.89007030556171074 ) ) ;
#539004 = CARTESIAN_POINT ( 'NONE',  ( 7.165098478354215317, 36.28510919510303268, -13.17806460432146132 ) ) ;
#539009 = CARTESIAN_POINT ( 'NONE',  ( 10.24097323919879976, 8.946808443694481028, -27.65866259804499805 ) ) ;
#539008 = SURFACE_STYLE_FILL_AREA ( #344674 ) ;
#539011 = ORIENTED_EDGE ( 'NONE', *, *, #479346, .F. ) ;
#539010 = CARTESIAN_POINT ( 'NONE',  ( 10.57118817879880446, -10.37743550637810408, -28.40479168142891808 ) ) ;
#539012 = CIRCLE ( 'NONE', #18313, 4.825999999999998735 ) ;
#539014 = ORIENTED_EDGE ( 'NONE', *, *, #328992, .F. ) ;
#539013 = CARTESIAN_POINT ( 'NONE',  ( -14.95486075607344922, 0.04205365027161160618, 1.481396733456652459 ) ) ;
#539015 = CARTESIAN_POINT ( 'NONE',  ( -12.69999999999998863, 63.50000000000001421, 7.000000000000053291 ) ) ;
#539016 = DIRECTION ( 'NONE',  ( 7.872034949592028395E-17, 1.000000000000000000, 6.227015197035137668E-17 ) ) ;
#539017 = COLOUR_RGB ( '',0.8823529411764705621, 0.8392156862745098200, 0.8196078431372548767 ) ;
#539018 = CARTESIAN_POINT ( 'NONE',  ( -106.8338490945093042, 7.933939011264375729, 152.2999999999999829 ) ) ;
#539019 = EDGE_CURVE ( 'NONE', #353895, #199400, #433654, .T. ) ;
#539020 = CARTESIAN_POINT ( 'NONE',  ( -0.6491738246508035326, 1.567244251809625011, -153.2512968749999231 ) ) ;
#539021 = VERTEX_POINT ( 'NONE', #385093 ) ;
#539022 = CARTESIAN_POINT ( 'NONE',  ( -4.445875484496978558, -6.691305463064272097, -35.62057748748287622 ) ) ;
#539023 = VERTEX_POINT ( 'NONE', #11093 ) ;
#539024 = CARTESIAN_POINT ( 'NONE',  ( -59.34841995170700812, -4.291375913723004309, -2.820119319999998986 ) ) ;
#539025 = CARTESIAN_POINT ( 'NONE',  ( 13.54999999999999893, 10.00000000000000000, -29.64999999999999503 ) ) ;
#539026 = SURFACE_STYLE_FILL_AREA ( #706419 ) ;
#539028 = ORIENTED_EDGE ( 'NONE', *, *, #584007, .F. ) ;
#539027 = PLANE ( 'NONE',  #747189 ) ;
#539029 = ORIENTED_EDGE ( 'NONE', *, *, #740103, .F. ) ;
#539030 = FILL_AREA_STYLE_COLOUR ( '', #255752 ) ;
#539031 = CARTESIAN_POINT ( 'NONE',  ( 25.54621717728415931, 31.74999994399997050, -6.328957234251993746 ) ) ;
#539032 = CARTESIAN_POINT ( 'NONE',  ( -58.10127950000000396, 0.2249982799999958039, -3.224999899999999808 ) ) ;
#539034 =( LENGTH_UNIT ( ) NAMED_UNIT ( * ) SI_UNIT ( .MILLI., .METRE. ) );
#539033 = FACE_OUTER_BOUND ( 'NONE', #452479, .T. ) ;
#539035 = ORIENTED_EDGE ( 'NONE', *, *, #57037, .T. ) ;
#539036 = EDGE_LOOP ( 'NONE', ( #483337, #688415, #463242, #283337 ) ) ;
#539038 = VERTEX_POINT ( 'NONE', #78713 ) ;
#539037 = CARTESIAN_POINT ( 'NONE',  ( -1.174083068140817643, -14.22653999999998753, -1.173979873763222104 ) ) ;
#539039 = CARTESIAN_POINT ( 'NONE',  ( -10.72793960163640392, 8.613569957361828955, -1.989654846299378388 ) ) ;
#539040 = AXIS2_PLACEMENT_3D ( 'NONE', #652411, #644532, #767817 ) ;
#539041 = CARTESIAN_POINT ( 'NONE',  ( 14.28273259034000375, 31.51538883046203665, 4.148465241560289840 ) ) ;
#539042 = PRESENTATION_LAYER_ASSIGNMENT (  '', '', ( #437631 ) ) ;
#539044 = ADVANCED_FACE ( 'NONE', ( #746912 ), #265786, .T. ) ;
#539043 = PLANE ( 'NONE',  #171471 ) ;
#539046 = DIRECTION ( 'NONE',  ( 0.5555702330196040650, 0.000000000000000000, 0.8314696123025441254 ) ) ;
#539045 = CARTESIAN_POINT ( 'NONE',  ( 5.081497192378856553, 19.04999999999999716, -15.27293519267734290 ) ) ;
#539047 =( GEOMETRIC_REPRESENTATION_CONTEXT ( 3 ) GLOBAL_UNCERTAINTY_ASSIGNED_CONTEXT ( ( #220639 ) ) GLOBAL_UNIT_ASSIGNED_CONTEXT ( ( #132187, #748386, #255532 ) ) REPRESENTATION_CONTEXT ( 'NONE', 'WORKASPACE' ) );
#539048 = CARTESIAN_POINT ( 'NONE',  ( -9.779654333389563803, 29.58111055465546357, -11.37358978290252765 ) ) ;
#539050 = CARTESIAN_POINT ( 'NONE',  ( 0.000000000000000000, 4.128665880499636301E-14, -156.9719999999999516 ) ) ;
#539049 = CARTESIAN_POINT ( 'NONE',  ( 11.19943760159630841, -10.47071637170940406, -28.17950325083732466 ) ) ;
#539051 = CARTESIAN_POINT ( 'NONE',  ( -58.82242148328815290, 2.697561620556851114, 0.4974053884302538919 ) ) ;
#539053 = DIRECTION ( 'NONE',  ( -1.000000000000000000, -0.000000000000000000, -0.000000000000000000 ) ) ;
#539052 =( GEOMETRIC_REPRESENTATION_CONTEXT ( 3 ) GLOBAL_UNCERTAINTY_ASSIGNED_CONTEXT ( ( #893 ) ) GLOBAL_UNIT_ASSIGNED_CONTEXT ( ( #7165, #261896, #265795 ) ) REPRESENTATION_CONTEXT ( 'NONE', 'WORKASPACE' ) );
#539054 = DIRECTION ( 'NONE',  ( -0.000000000000000000, 1.000000000000000000, -0.000000000000000000 ) ) ;
#539056 = ORIENTED_EDGE ( 'NONE', *, *, #500605, .T. ) ;
#539055 = DIRECTION ( 'NONE',  ( -0.000000000000000000, 1.000000000000000000, -0.000000000000000000 ) ) ;
#539059 = PRESENTATION_STYLE_ASSIGNMENT (( #535170 ) ) ;
#539058 = CARTESIAN_POINT ( 'NONE',  ( 2.221286910568434969, 14.71467952657303613, -2.781750792976002856E-16 ) ) ;
#539057 = CARTESIAN_POINT ( 'NONE',  ( -3.111216628332071021, -3.388131789017201356E-18, 13.61914182027465081 ) ) ;
#539060 = CARTESIAN_POINT ( 'NONE',  ( 12.16752293496940673, -10.45999999999999908, -27.52668384925377865 ) ) ;
#539061 = CARTESIAN_POINT ( 'NONE',  ( -12.57605626830298640, -9.339999999999964331, -28.17331615074622420 ) ) ;
#539062 = AXIS2_PLACEMENT_3D ( 'NONE', #280704, #161246, #385327 ) ;
#539064 = CARTESIAN_POINT ( 'NONE',  ( 14.87072380965275364, 26.28395345083463397, 0.2601968409668492521 ) ) ;
#539063 = CARTESIAN_POINT ( 'NONE',  ( -3.164708314877079598, 3.133917499689846675, -6.956000000000000405 ) ) ;
#539066 = CARTESIAN_POINT ( 'NONE',  ( 1.832261544179401236, 14.59674097319405028, -2.303929616531696922E-16 ) ) ;
#539065 = FACE_OUTER_BOUND ( 'NONE', #738932, .T. ) ;
#539067 = CARTESIAN_POINT ( 'NONE',  ( 10.66799999999999926, 19.04999999999999716, 10.66800000000000281 ) ) ;
#539068 = CARTESIAN_POINT ( 'NONE',  ( 11.79797175407988874, 8.119177381552725947, -2.115501643998221049 ) ) ;
#539069 = CARTESIAN_POINT ( 'NONE',  ( 11.00425981112929819, 8.505421968047352621, -27.29282726494371758 ) ) ;
#539070 = CARTESIAN_POINT ( 'NONE',  ( -12.26187449558629794, 8.810431680511284114, -2.994475606343500296 ) ) ;
#539072 = CARTESIAN_POINT ( 'NONE',  ( 10.27013990586539371, -7.963660256830312534, -2.092962595882818189 ) ) ;
#539071 = PLANE ( 'NONE',  #638580 ) ;
#539073 = STYLED_ITEM ( 'NONE', ( #697461 ), #275736 ) ;
#539074 = CARTESIAN_POINT ( 'NONE',  ( 10.89805767767500377, -9.475535327887856241, -28.21528036099520520 ) ) ;
#539075 = CARTESIAN_POINT ( 'NONE',  ( 10.14325168633785879, 34.26698191618110201, 26.99821272916898707 ) ) ;
#539077 = PRESENTATION_STYLE_ASSIGNMENT (( #181187 ) ) ;
#539076 = PLANE ( 'NONE',  #69785 ) ;
#539078 = FILL_AREA_STYLE_COLOUR ( '', #708084 ) ;
#539079 =( LENGTH_UNIT ( ) NAMED_UNIT ( * ) SI_UNIT ( .MILLI., .METRE. ) );
#539080 =( NAMED_UNIT ( * ) SI_UNIT ( $, .STERADIAN. ) SOLID_ANGLE_UNIT ( ) );
#539081 = CARTESIAN_POINT ( 'NONE',  ( 11.17097434434169578, 8.120000000000020535, -28.33497422611931071 ) ) ;
#539084 = PLANE ( 'NONE',  #209138 ) ;
#539083 = CARTESIAN_POINT ( 'NONE',  ( -13.46200000000000507, -14.44447153814535589, -2.229172204649758182 ) ) ;
#539082 = CARTESIAN_POINT ( 'NONE',  ( -11.06880508741340030, -9.899999999999961275, -27.20336769850758429 ) ) ;
#539086 = ORIENTED_EDGE ( 'NONE', *, *, #382199, .T. ) ;
#539085 = CARTESIAN_POINT ( 'NONE',  ( -12.40859685212540064, -8.679999999999999716, -2.115025773880709892 ) ) ;
#539088 = ORIENTED_EDGE ( 'NONE', *, *, #425759, .T. ) ;
#539087 = CARTESIAN_POINT ( 'NONE',  ( -13.03427898182281908, 8.116226023978681425, -28.34151094433479656 ) ) ;
#539090 = ORIENTED_EDGE ( 'NONE', *, *, #422064, .T. ) ;
#539089 = CARTESIAN_POINT ( 'NONE',  ( -10.71692619397038193, 8.472969365212941639, -27.29000239445307585 ) ) ;
#539091 = DIRECTION ( 'NONE',  ( 1.000000000000000000, 0.000000000000000000, 0.000000000000000000 ) ) ;
#539093 = CARTESIAN_POINT ( 'NONE',  ( 10.18278974850279894, 8.838826160640980589, -28.22763938651350202 ) ) ;
#539092 = CARTESIAN_POINT ( 'NONE',  ( 2.954315811865551034, 34.97827069832855784, -14.70618981395173819 ) ) ;
#539094 = CARTESIAN_POINT ( 'NONE',  ( 4.859407184506240540, 34.63500562742029132, 26.61860270011113982 ) ) ;
#539095 = CARTESIAN_POINT ( 'NONE',  ( 12.00535120020716739, -8.591110600878444359, -1.872304754779031466 ) ) ;
#539098 = CARTESIAN_POINT ( 'NONE',  ( -10.84500626830300618, -7.978210570499490117, -3.090129585410800850 ) ) ;
#539097 = CARTESIAN_POINT ( 'NONE',  ( 13.73877294943570426, -12.27484394113258048, -27.85000000000000497 ) ) ;
#539096 = AXIS2_PLACEMENT_3D ( 'NONE', #579602, #265928, #206163 ) ;
#539099 = SURFACE_STYLE_USAGE ( .BOTH. , #50100 ) ;
#539100 = COLOUR_RGB ( '',0.2509803921568627416, 0.2509803921568627416, 0.2509803921568627416 ) ;
#539101 = DIRECTION ( 'NONE',  ( 0.000000000000000000, 0.000000000000000000, 1.000000000000000000 ) ) ;
#539103 = PRESENTATION_STYLE_ASSIGNMENT (( #475527 ) ) ;
#539102 = CARTESIAN_POINT ( 'NONE',  ( 8.840000000000141966, -2.334999999999800124, -27.27500000000000213 ) ) ;
#539105 = PLANE ( 'NONE',  #776678 ) ;
#539104 = CARTESIAN_POINT ( 'NONE',  ( -14.13119418744032174, -16.12899999999999778, 4.897968533105202305 ) ) ;
#539106 = EDGE_CURVE ( 'NONE', #865, #446487, #74834, .T. ) ;
#539107 = CARTESIAN_POINT ( 'NONE',  ( 9.219305182464095694, 35.07086583467090435, 11.83234600375557655 ) ) ;
#539108 = VERTEX_POINT ( 'NONE', #611795 ) ;
#539109 = CARTESIAN_POINT ( 'NONE',  ( -12.28438960163639315, 8.400000000000027001, -28.49663230149241144 ) ) ;
#539110 = CARTESIAN_POINT ( 'NONE',  ( -11.60847434434190362, 7.839999999999989200, -2.923316150746160247 ) ) ;
#539111 = AXIS2_PLACEMENT_3D ( 'NONE', #162857, #206881, #699901 ) ;
#539112 = VERTEX_POINT ( 'NONE', #309875 ) ;
#539113 = PLANE ( 'NONE',  #478599 ) ;
#539114 = EDGE_LOOP ( 'NONE', ( #662739, #657346, #187069, #26494 ) ) ;
#539116 = VERTEX_POINT ( 'NONE', #683382 ) ;
#539115 = SURFACE_STYLE_USAGE ( .BOTH. , #427846 ) ;
#539117 =( LENGTH_UNIT ( ) NAMED_UNIT ( * ) SI_UNIT ( .MILLI., .METRE. ) );
#539119 = ORIENTED_EDGE ( 'NONE', *, *, #187714, .T. ) ;
#539118 = ORIENTED_EDGE ( 'NONE', *, *, #170395, .F. ) ;
#539120 = CARTESIAN_POINT ( 'NONE',  ( 6.467498113777089053, 19.60780012936089989, 26.59595305606342208 ) ) ;
#539121 = SURFACE_STYLE_USAGE ( .BOTH. , #1976 ) ;
#539122 = CARTESIAN_POINT ( 'NONE',  ( -10.13870916068708716, -10.41399999999998727, -10.13870916068705519 ) ) ;
#539123 = CARTESIAN_POINT ( 'NONE',  ( -13.43660000000000565, 14.38673513553999861, -0.4577071643400001388 ) ) ;
#539125 = ORIENTED_EDGE ( 'NONE', *, *, #500705, .T. ) ;
#539124 = EDGE_CURVE ( 'NONE', #583662, #460884, #496344, .T. ) ;
#539127 = CARTESIAN_POINT ( 'NONE',  ( -12.54201163200555058, 2.751946349728386476, -8.278909393034769693 ) ) ;
#539126 = DIRECTION ( 'NONE',  ( 0.7611790948374828059, 0.000000000000000000, 0.6485417377335017663 ) ) ;
#539128 = SURFACE_SIDE_STYLE ('',( #296865 ) ) ;
#539129 = CARTESIAN_POINT ( 'NONE',  ( 12.59364255904350571, 7.836189891072164571, -28.17551591816143031 ) ) ;
#539131 = ORIENTED_EDGE ( 'NONE', *, *, #723142, .T. ) ;
#539130 = PRESENTATION_LAYER_ASSIGNMENT (  '', '', ( #768069 ) ) ;
#539133 = EDGE_CURVE ( 'NONE', #491631, #15558, #404389, .T. ) ;
#539132 =( GEOMETRIC_REPRESENTATION_CONTEXT ( 3 ) GLOBAL_UNCERTAINTY_ASSIGNED_CONTEXT ( ( #254358 ) ) GLOBAL_UNIT_ASSIGNED_CONTEXT ( ( #305828, #301874, #290106 ) ) REPRESENTATION_CONTEXT ( 'NONE', 'WORKASPACE' ) );
#539134 = CARTESIAN_POINT ( 'NONE',  ( -11.48673232611432127, 8.422290429335919981, -27.21894815435122794 ) ) ;
#539135 = CARTESIAN_POINT ( 'NONE',  ( 12.62860426826300042, -10.18535818585469954, -28.34425487625600226 ) ) ;
#539137 = DIRECTION ( 'NONE',  ( 0.000000000000000000, 0.000000000000000000, -1.000000000000000000 ) ) ;
#539136 = B_SPLINE_CURVE_WITH_KNOTS ( 'NONE', 3,
 ( #85592, #145371, #157143, #757639 ),
 .UNSPECIFIED., .F., .F.,
 ( 4, 4 ),
 ( 0.000000000000000000, 1.000000000000000000 ),
 .UNSPECIFIED. ) ;
#539138 = CARTESIAN_POINT ( 'NONE',  ( -13.68714337279181237, 26.95533076724493071, 5.819663853295890199 ) ) ;
#539139 = CARTESIAN_POINT ( 'NONE',  ( 7.060000000000159481, 6.580899693899774583, -26.94999999999999574 ) ) ;
#539140 = EDGE_LOOP ( 'NONE', ( #632905, #623014 ) ) ;
#539142 = COLOUR_RGB ( '',0.2509803921568627416, 0.2509803921568627416, 0.2509803921568627416 ) ;
#539141 = CARTESIAN_POINT ( 'NONE',  ( -13.54999999999999893, -8.300000000000000711, -29.64999999999999858 ) ) ;
#539143 = CARTESIAN_POINT ( 'NONE',  ( 11.25293960163610585, 8.613569957361862706, -28.46034515370059026 ) ) ;
#539144 = CARTESIAN_POINT ( 'NONE',  ( -12.28478960163639933, 8.400000000000000355, -3.160000000000000142 ) ) ;
#539145 = UNCERTAINTY_MEASURE_WITH_UNIT (LENGTH_MEASURE( 1.000000000000000082E-05 ), #360761, 'distance_accuracy_value', 'NONE');
#539146 = DIRECTION ( 'NONE',  ( -1.000000000000000000, 4.691083202641510120E-16, 0.000000000000000000 ) ) ;
#539147 = CARTESIAN_POINT ( 'NONE',  ( 11.13515605113145313, 24.38077208017726960, -9.859739570475595016 ) ) ;
#539148 = FACE_OUTER_BOUND ( 'NONE', #770032, .T. ) ;
#539149 = MECHANICAL_DESIGN_GEOMETRIC_PRESENTATION_REPRESENTATION (  '', ( #259549 ), #170845 ) ;
#539150 = ORIENTED_EDGE ( 'NONE', *, *, #371838, .T. ) ;
#539152 = SURFACE_STYLE_FILL_AREA ( #483399 ) ;
#539151 = B_SPLINE_SURFACE_WITH_KNOTS ( 'NONE', 3, 1, ( 
 ( #581344, #760550 ),
 ( #406528, #402640 ),
 ( #231418, #163849 ),
 ( #104033, #645092 ) ),
 .UNSPECIFIED., .F., .F., .F.,
 ( 4, 4 ),
 ( 2, 2 ),
 ( 0.000000000000000000, 1.000000000000000000 ),
 ( 0.000000000000000000, 1.000000000000000000 ),
 .UNSPECIFIED. ) ;
#539153 = PLANE ( 'NONE',  #36531 ) ;
#539154 = AXIS2_PLACEMENT_3D ( 'NONE', #582921, #356381, #594667 ) ;
#539155 = CARTESIAN_POINT ( 'NONE',  ( 10.92722434434170609, 9.035562482830492570, -2.719137163604259833 ) ) ;
#539156 = CARTESIAN_POINT ( 'NONE',  ( 27.78396852156496877, 2.948678911888191756, -3.796393670489809580 ) ) ;
#539158 = CARTESIAN_POINT ( 'NONE',  ( -6.102127692603803943, -0.9872681893968014988, -140.9432324761678785 ) ) ;
#539157 = CARTESIAN_POINT ( 'NONE',  ( 12.67146781520443710, 24.89880168919316361, -8.027074224975880412 ) ) ;
#539159 = CARTESIAN_POINT ( 'NONE',  ( -14.88446174498467656, 26.41980593514510645, -1.858170900106242751 ) ) ;
#539160 = CARTESIAN_POINT ( 'NONE',  ( 7.005978084291687225, 0.02540000000000000244, 9.611243856282612796 ) ) ;
#539161 = UNCERTAINTY_MEASURE_WITH_UNIT (LENGTH_MEASURE( 1.000000000000000082E-05 ), #472661, 'distance_accuracy_value', 'NONE');
#539162 = CARTESIAN_POINT ( 'NONE',  ( 25.29237806907829267, -11.87178220646217675, -2.930683727990147869 ) ) ;
#539164 = VERTEX_POINT ( 'NONE', #250113 ) ;
#539163 = CARTESIAN_POINT ( 'NONE',  ( -8.614982293917499589, 19.21473838926842248, 27.87856214397466914 ) ) ;
#539165 = FILL_AREA_STYLE ('',( #189157 ) ) ;
#539166 = CARTESIAN_POINT ( 'NONE',  ( 4.575841071830833329, 35.94569769828520123, 14.15160215202193150 ) ) ;
#539167 = CARTESIAN_POINT ( 'NONE',  ( -9.935557677675239674, 7.978210570499484788, -2.109870414589169130 ) ) ;
#539168 =( GEOMETRIC_REPRESENTATION_CONTEXT ( 3 ) GLOBAL_UNCERTAINTY_ASSIGNED_CONTEXT ( ( #248717 ) ) GLOBAL_UNIT_ASSIGNED_CONTEXT ( ( #415205, #597806, #419100 ) ) REPRESENTATION_CONTEXT ( 'NONE', 'WORKASPACE' ) );
#539171 = EDGE_CURVE ( 'NONE', #49035, #560109, #492430, .T. ) ;
#539170 = CARTESIAN_POINT ( 'NONE',  ( 11.36864255904349363, -9.336189891072107727, -27.52448408183858675 ) ) ;
#539169 = CARTESIAN_POINT ( 'NONE',  ( 5.730601960506020554, 36.22918993345889760, 13.72466138636011834 ) ) ;
#539172 = VERTEX_POINT ( 'NONE', #317723 ) ;
#539175 = EDGE_CURVE ( 'NONE', #541363, #666899, #523180, .T. ) ;
#539174 = SURFACE_STYLE_FILL_AREA ( #113764 ) ;
#539173 = CARTESIAN_POINT ( 'NONE',  ( 9.960683571827715355, -5.129999999999994564, -91.25000000000000000 ) ) ;
#539176 =( NAMED_UNIT ( * ) SI_UNIT ( $, .STERADIAN. ) SOLID_ANGLE_UNIT ( ) );
#539177 = EDGE_CURVE ( 'NONE', #518588, #316635, #38591, .T. ) ;
#539178 = CARTESIAN_POINT ( 'NONE',  ( 27.79384927991441856, 2.854039629262561828, -3.803487179487179848 ) ) ;
#539179 = DIRECTION ( 'NONE',  ( 0.000000000000000000, 0.000000000000000000, 1.000000000000000000 ) ) ;
#539182 = CARTESIAN_POINT ( 'NONE',  ( -2.133817857000947615, -13.44851929439518656, -0.02539999999999846547 ) ) ;
#539181 = COLOUR_RGB ( '',0.2509803921568627416, 0.2509803921568627416, 0.2509803921568627416 ) ;
#539180 = CARTESIAN_POINT ( 'NONE',  ( 0.000000000000000000, 4.661863073234115085, 152.2999999999999829 ) ) ;
#539185 = DIRECTION ( 'NONE',  ( 1.000000000000000000, 0.000000000000000000, 0.000000000000000000 ) ) ;
#539184 = CARTESIAN_POINT ( 'NONE',  ( 10.48902093492970167, -8.938689407885249238, -2.788496415799790018 ) ) ;
#539183 = SURFACE_STYLE_FILL_AREA ( #670394 ) ;
#539187 = ORIENTED_EDGE ( 'NONE', *, *, #37488, .F. ) ;
#539186 = FACE_OUTER_BOUND ( 'NONE', #751319, .T. ) ;
#539189 = DIRECTION ( 'NONE',  ( -1.000000000000000000, 1.200748232950198139E-17, -6.011982223193870285E-17 ) ) ;
#539188 = CARTESIAN_POINT ( 'NONE',  ( -12.46880508741338645, -9.899999999999961275, -27.20336769850758429 ) ) ;
#539190 = CARTESIAN_POINT ( 'NONE',  ( -12.72038120156955721, 30.35615062226516869, 7.949333437970384608 ) ) ;
#539191 = UNCERTAINTY_MEASURE_WITH_UNIT (LENGTH_MEASURE( 1.000000000000000082E-05 ), #419686, 'distance_accuracy_value', 'NONE');
#539192 = B_SPLINE_CURVE_WITH_KNOTS ( 'NONE', 3,
 ( #627694, #158274, #460390, #631606 ),
 .UNSPECIFIED., .F., .F.,
 ( 4, 4 ),
 ( 3.432892964044315370E-07, 0.0003657684566191591355 ),
 .UNSPECIFIED. ) ;
#539193 = DIRECTION ( 'NONE',  ( 0.000000000000000000, 0.000000000000000000, -1.000000000000000000 ) ) ;
#539195 =( NAMED_UNIT ( * ) PLANE_ANGLE_UNIT ( ) SI_UNIT ( $, .RADIAN. ) );
#539194 = PRESENTATION_LAYER_ASSIGNMENT (  '', '', ( #56677 ) ) ;
#539197 = EDGE_CURVE ( 'NONE', #20063, #609337, #341114, .T. ) ;
#539196 = CARTESIAN_POINT ( 'NONE',  ( -13.32603780865530396, 27.49414386812718902, -6.886045183674548653 ) ) ;
#539198 = CARTESIAN_POINT ( 'NONE',  ( 11.05958960163610527, -9.899999999999948841, -27.20336769850759495 ) ) ;
#539200 = DIRECTION ( 'NONE',  ( 0.000000000000000000, 0.7521597245252595876, 0.6589808409977376824 ) ) ;
#539199 = CARTESIAN_POINT ( 'NONE',  ( -14.85000756116461673, 27.49775717536586228, -0.8272146931404845693 ) ) ;
#539201 = CARTESIAN_POINT ( 'NONE',  ( 11.37734685212510044, -9.795890263930610686, -27.29976263044429885 ) ) ;
#539202 = CARTESIAN_POINT ( 'NONE',  ( -1.108209038230193455, -1.108209038230152155, -152.2094999999999345 ) ) ;
#539203 = ORIENTED_EDGE ( 'NONE', *, *, #210193, .T. ) ;
#539204 = CARTESIAN_POINT ( 'NONE',  ( 12.86264101100828761, -8.959999999999986642, -2.600000000000008082 ) ) ;
#539206 = EDGE_CURVE ( 'NONE', #540973, #295927, #158106, .T. ) ;
#539205 = AXIS2_PLACEMENT_3D ( 'NONE', #394445, #84205, #327050 ) ;
#539207 =( LENGTH_UNIT ( ) NAMED_UNIT ( * ) SI_UNIT ( .MILLI., .METRE. ) );
#539209 = VERTEX_POINT ( 'NONE', #579459 ) ;
#539208 = CARTESIAN_POINT ( 'NONE',  ( 13.22456226417399527, 19.70720543026652294, -6.805705215524410434 ) ) ;
#539211 = SURFACE_STYLE_FILL_AREA ( #610636 ) ;
#539210 =( LENGTH_UNIT ( ) NAMED_UNIT ( * ) SI_UNIT ( .MILLI., .METRE. ) );
#539213 = CARTESIAN_POINT ( 'NONE',  ( 12.14620904311929550, 8.253658897323491672, -2.050025199642575569 ) ) ;
#539212 = CARTESIAN_POINT ( 'NONE',  ( -58.85227950000000874, -1.834871832860077712, -1.834871832860073493 ) ) ;
#539214 = DIRECTION ( 'NONE',  ( 1.000000000000000000, 3.259387222699660009E-16, 1.230712578331597902E-16 ) ) ;
#539215 = FILL_AREA_STYLE ('',( #598882 ) ) ;
#539216 = CARTESIAN_POINT ( 'NONE',  ( 11.47548215991191611, -9.806672886307397974, -28.58835136876623650 ) ) ;
#539217 = VECTOR ( 'NONE', #65743, 1000.000000000000000 ) ;
#539218 = EDGE_CURVE ( 'NONE', #579034, #212115, #383801, .T. ) ;
#539220 = EDGE_LOOP ( 'NONE', ( #237411, #591134, #3385, #335039 ) ) ;
#539219 = ORIENTED_EDGE ( 'NONE', *, *, #474931, .F. ) ;
#539221 =( NAMED_UNIT ( * ) PLANE_ANGLE_UNIT ( ) SI_UNIT ( $, .RADIAN. ) );
#539223 = ADVANCED_FACE ( 'NONE', ( #643202 ), #599840, .T. ) ;
#539222 = DIRECTION ( 'NONE',  ( -0.000000000000000000, -1.000000000000000000, -0.000000000000000000 ) ) ;
#539225 = ORIENTED_EDGE ( 'NONE', *, *, #384554, .F. ) ;
#539224 = CYLINDRICAL_SURFACE ( 'NONE', #642745, 2.552699999992469326 ) ;
#539226 = DIRECTION ( 'NONE',  ( 0.000000000000000000, 1.000000000000000000, 0.000000000000000000 ) ) ;
#539227 = VERTEX_POINT ( 'NONE', #161992 ) ;
#539228 = CARTESIAN_POINT ( 'NONE',  ( -11.89943760159658837, -7.829283628290595765, -2.929503250837353079 ) ) ;
#539230 = ORIENTED_EDGE ( 'NONE', *, *, #607866, .F. ) ;
#539229 = DIRECTION ( 'NONE',  ( 0.000000000000000000, 1.000000000000000000, 0.000000000000000000 ) ) ;
#539231 = EDGE_LOOP ( 'NONE', ( #135401, #452342, #575412, #328960 ) ) ;
#539232 = CARTESIAN_POINT ( 'NONE',  ( -11.37727001950087136, -8.991372176525208815, -2.820258060948186873 ) ) ;
#539236 = DIRECTION ( 'NONE',  ( -1.000000000000000000, -0.000000000000000000, -0.000000000000000000 ) ) ;
#539235 = B_SPLINE_SURFACE_WITH_KNOTS ( 'NONE', 3, 1, ( 
 ( #159092, #386079 ),
 ( #759668, #755698 ),
 ( #692215, #628519 ),
 ( #83664, #210900 ),
 ( #342120, #751821 ),
 ( #214851, #389966 ),
 ( #397843, #330416 ) ),
 .UNSPECIFIED., .F., .F., .F.,
 ( 4, 1, 1, 1, 4 ),
 ( 2, 2 ),
 ( 0.000000000000000000, 0.2756769761728749546, 0.5341803516919428896, 0.7743193084081145816, 1.000000000000000000 ),
 ( 0.000000000000000000, 1.000000000000000000 ),
 .UNSPECIFIED. ) ;
#539234 = CARTESIAN_POINT ( 'NONE',  ( 12.02168960163609945, -7.839999999999999858, -2.600000000000000089 ) ) ;
#539233 = COLOUR_RGB ( '',0.8823529411764705621, 0.8392156862745098200, 0.8196078431372548767 ) ;
#539237 = VERTEX_POINT ( 'NONE', #213851 ) ;
#539238 = CARTESIAN_POINT ( 'NONE',  ( 10.85842647779590386, -9.683738139477393148, -28.46803813668688576 ) ) ;
#539240 = EDGE_CURVE ( 'NONE', #648793, #604367, #698373, .T. ) ;
#539239 = CARTESIAN_POINT ( 'NONE',  ( -2.908100564944046784, 18.91300000000000026, -0.8316282694226734273 ) ) ;
#539241 = CARTESIAN_POINT ( 'NONE',  ( -11.17358018545870380, 8.821789429500503488, -3.090129585410771984 ) ) ;
#539242 = CARTESIAN_POINT ( 'NONE',  ( -3.276899008286190185, 0.02540000000001107344, -12.58520352950676546 ) ) ;
#539243 = CARTESIAN_POINT ( 'NONE',  ( 11.39917293496939976, 8.503175810216109909, -2.049586744176480124 ) ) ;
#539244 = ORIENTED_EDGE ( 'NONE', *, *, #202481, .T. ) ;
#539245 = CARTESIAN_POINT ( 'NONE',  ( -13.03444877020117332, 19.52004296170069964, 7.163064537362520134 ) ) ;
#539246 = CARTESIAN_POINT ( 'NONE',  ( 21.56887245953699406, 20.20047362229304966, 26.95978681312567815 ) ) ;
#539247 = CARTESIAN_POINT ( 'NONE',  ( 5.964721102130490671, 14.69711703240959544, 2.022791734605173364 ) ) ;
#539248 = PRESENTATION_LAYER_ASSIGNMENT (  '', '', ( #94756 ) ) ;
#539250 = COLOUR_RGB ( '',1.000000000000000000, 1.000000000000000000, 1.000000000000000000 ) ;
#539249 = CARTESIAN_POINT ( 'NONE',  ( 10.59119800315479942, 8.945958169483949618, -2.407919545875560008 ) ) ;
#539251 = CARTESIAN_POINT ( 'NONE',  ( 12.31502086198170254, 7.947083463792637303, -28.29053193419752077 ) ) ;
#539252 = EDGE_CURVE ( 'NONE', #248846, #632921, #24824, .T. ) ;
#539253 = CARTESIAN_POINT ( 'NONE',  ( -32.00000000000000711, 25.50000000000001421, 0.000000000000000000 ) ) ;
#539255 = CARTESIAN_POINT ( 'NONE',  ( -14.32230989065549664, -9.961619573001271988, -28.60026309928097987 ) ) ;
#539254 = LINE ( 'NONE', #412408, #37960 ) ;
#539256 = CARTESIAN_POINT ( 'NONE',  ( -11.99312293496969239, -8.959999999999997300, -2.923316150746189557 ) ) ;
#539257 = FILL_AREA_STYLE ('',( #58061 ) ) ;
#539259 = COLOUR_RGB ( '',0.8392156862745098200, 0.8392156862745098200, 0.8392156862745098200 ) ;
#539258 = DIRECTION ( 'NONE',  ( -1.000000000000000000, -3.122502256758252154E-17, -2.775557561562891351E-17 ) ) ;
#539260 = VECTOR ( 'NONE', #578847, 1000.000000000000000 ) ;
#539261 = CARTESIAN_POINT ( 'NONE',  ( -13.46200000000000507, 14.06789255753402479, 1.475075646913395433 ) ) ;
#539263 = SURFACE_STYLE_FILL_AREA ( #237262 ) ;
#539262 = CARTESIAN_POINT ( 'NONE',  ( 11.21666666666649981, -8.849999999999999645, -1.820577136594019985 ) ) ;
#539265 = CARTESIAN_POINT ( 'NONE',  ( 10.72229337728085063, 18.39694437168948582, 10.48963505839611621 ) ) ;
#539264 = CARTESIAN_POINT ( 'NONE',  ( 14.55037736227019352, 15.26539999999999075, 3.081014056367640919 ) ) ;
#539266 = LINE ( 'NONE', #368362, #563281 ) ;
#539267 = CARTESIAN_POINT ( 'NONE',  ( 9.538241546427995488, 34.40555040223638628, 27.76884868274304807 ) ) ;
#539268 = CARTESIAN_POINT ( 'NONE',  ( 3.366337751505965592, -1.694065894508600678E-18, 12.26964405504952182 ) ) ;
#539270 = CARTESIAN_POINT ( 'NONE',  ( -12.26463842074679178, 8.679999999999992610, -3.084974226119258311 ) ) ;
#539269 = FACE_OUTER_BOUND ( 'NONE', #22671, .T. ) ;
#539271 = CARTESIAN_POINT ( 'NONE',  ( 11.74717207865690050, 9.028223905099769908, -27.85000000000000142 ) ) ;
#539272 = CARTESIAN_POINT ( 'NONE',  ( 12.82300981112929783, -8.967058416776515273, -2.272608670427837207 ) ) ;
#539273 = STYLED_ITEM ( 'NONE', ( #123409 ), #381771 ) ;
#539275 = CARTESIAN_POINT ( 'NONE',  ( -0.4840057665012036936, 2.794000000000000039, -15.23231231356531801 ) ) ;
#539274 = CARTESIAN_POINT ( 'NONE',  ( -10.04685921936979121, 29.61383456008224968, -11.13825685975523072 ) ) ;
#539276 = DIRECTION ( 'NONE',  ( -0.000000000000000000, -1.000000000000000000, -0.000000000000000000 ) ) ;
#539277 = VERTEX_POINT ( 'NONE', #702903 ) ;
#539279 = UNCERTAINTY_MEASURE_WITH_UNIT (LENGTH_MEASURE( 1.000000000000000082E-05 ), #2871, 'distance_accuracy_value', 'NONE');
#539278 = VECTOR ( 'NONE', #28289, 1000.000000000000000 ) ;
#539280 = CARTESIAN_POINT ( 'NONE',  ( 12.51812293496940143, -8.959999999999986642, -2.276683849253819947 ) ) ;
#539281 = EDGE_LOOP ( 'NONE', ( #713050, #415535, #392358, #433087 ) ) ;
#539282 = CARTESIAN_POINT ( 'NONE',  ( -59.50127949962701024, -4.221767786333004757, -2.717403450535998743 ) ) ;
#539283 = EDGE_CURVE ( 'NONE', #562476, #484204, #366008, .T. ) ;
#539284 = PRESENTATION_STYLE_ASSIGNMENT (( #173608 ) ) ;
#539285 = CARTESIAN_POINT ( 'NONE',  ( 0.000000000000000000, 3.174999999999989608, 144.7800000000000296 ) ) ;
#539286 = CARTESIAN_POINT ( 'NONE',  ( -13.40000000000000036, 8.581950574520408992, -28.54499999999999815 ) ) ;
#539287 = ORIENTED_EDGE ( 'NONE', *, *, #573891, .T. ) ;
#539289 = FILL_AREA_STYLE_COLOUR ( '', #267935 ) ;
#539288 = LINE ( 'NONE', #782020, #744864 ) ;
#539291 = AXIS2_PLACEMENT_3D ( 'NONE', #468986, #226602, #421299 ) ;
#539290 = CARTESIAN_POINT ( 'NONE',  ( -10.23210626830300107, 7.975535327887929071, -28.21528036099519809 ) ) ;
#539292 = CARTESIAN_POINT ( 'NONE',  ( 13.52411786213896860, -8.537012929350551005, -2.761359058130878896 ) ) ;
#539296 = EDGE_LOOP ( 'NONE', ( #35222, #442697, #201904, #231712 ) ) ;
#539295 = CARTESIAN_POINT ( 'NONE',  ( 45.57240941468241147, 25.81544151364047224, -35.49392904910235558 ) ) ;
#539294 =( NAMED_UNIT ( * ) SI_UNIT ( $, .STERADIAN. ) SOLID_ANGLE_UNIT ( ) );
#539293 = LINE ( 'NONE', #348896, #286666 ) ;
#539297 = VERTEX_POINT ( 'NONE', #635341 ) ;
#539298 = EDGE_CURVE ( 'NONE', #534883, #717174, #784297, .T. ) ;
#539299 = LINE ( 'NONE', #2162, #655078 ) ;
#539300 = CARTESIAN_POINT ( 'NONE',  ( 14.29073313950539692, 27.45156938913158484, 4.120835321130446260 ) ) ;
#539303 = EDGE_CURVE ( 'NONE', #180081, #747666, #329397, .T. ) ;
#539302 = VECTOR ( 'NONE', #776190, 1000.000000000000000 ) ;
#539301 = CARTESIAN_POINT ( 'NONE',  ( -11.70145626830299967, -10.45999999999999908, -27.52668384925377865 ) ) ;
#539304 = CARTESIAN_POINT ( 'NONE',  ( -10.37235426826329920, 8.293897980662309877, -27.28923308012189963 ) ) ;
#539308 = SURFACE_STYLE_FILL_AREA ( #297039 ) ;
#539307 = CARTESIAN_POINT ( 'NONE',  ( -11.35822589237710289, 7.867829295262049882, -2.413784587243769764 ) ) ;
#539306 = CARTESIAN_POINT ( 'NONE',  ( 14.20730396085600944, 25.93448809948422351, 4.399846370798802475 ) ) ;
#539305 = CARTESIAN_POINT ( 'NONE',  ( -9.745289748503042304, 8.836060402920365320, -28.35671280394704041 ) ) ;
#539310 = CARTESIAN_POINT ( 'NONE',  ( 10.18263990586540046, -9.460892727365550314, -28.22788130226570047 ) ) ;
#539309 = CARTESIAN_POINT ( 'NONE',  ( 114.3000000000000114, 11.75269999999999904, -40.65269999999998873 ) ) ;
#539311 = EDGE_LOOP ( 'NONE', ( #734389, #13698, #760937, #93054 ) ) ;
#539312 = VECTOR ( 'NONE', #196060, 1000.000000000000000 ) ;
#539313 = ADVANCED_FACE ( 'NONE', ( #269692 ), #337208, .F. ) ;
#539315 = CARTESIAN_POINT ( 'NONE',  ( 0.000000000000000000, 5.334000000000000519, -13.14449999999999896 ) ) ;
#539314 = FILL_AREA_STYLE_COLOUR ( '', #532842 ) ;
#539317 = CARTESIAN_POINT ( 'NONE',  ( 13.46844566248630670, 20.55958263374501627, -6.603124641077330992 ) ) ;
#539316 = CARTESIAN_POINT ( 'NONE',  ( -11.88469092840350427, 8.905237404275396784, -27.47216921025273351 ) ) ;
#539320 = DIRECTION ( 'NONE',  ( 0.000000000000000000, 0.000000000000000000, -1.000000000000000000 ) ) ;
#539319 = B_SPLINE_CURVE_WITH_KNOTS ( 'NONE', 3,
 ( #245849, #118564, #186100, #178232 ),
 .UNSPECIFIED., .F., .F.,
 ( 4, 4 ),
 ( 0.000000000000000000, 1.000000000000000000 ),
 .UNSPECIFIED. ) ;
#539318 =( NAMED_UNIT ( * ) SI_UNIT ( $, .STERADIAN. ) SOLID_ANGLE_UNIT ( ) );
#539322 = ORIENTED_EDGE ( 'NONE', *, *, #18383, .T. ) ;
#539321 = CARTESIAN_POINT ( 'NONE',  ( -1.819942417926717404, -14.22399999999998599, -1.819782456651252378 ) ) ;
#539323 = CARTESIAN_POINT ( 'NONE',  ( -13.46200000000001040, -13.72859238447297514, -2.708316530998220450 ) ) ;
#539324 = CARTESIAN_POINT ( 'NONE',  ( 26.00766274858976601, 10.21005895233670380, -6.416952374805523718 ) ) ;
#539325 = ORIENTED_EDGE ( 'NONE', *, *, #682320, .T. ) ;
#539326 = B_SPLINE_CURVE_WITH_KNOTS ( 'NONE', 3,
 ( #705955, #570754, #447709, #694231, #216883, #153310, #574688, #459373, #157260, #388090, #161113, #630538, #399868, #149405, #642306, #328511, #582510, #268830, #455495, #646252, #324632, #698143, #21973, #507176, #634455, #511075 ),
 .UNSPECIFIED., .F., .F.,
 ( 4, 1, 2, 2, 2, 2, 1, 2, 2, 2, 1, 1, 2, 2, 4 ),
 ( 0.000000000000000000, 0.06250000000000181799, 0.09375000000000834055, 0.1250000000000148492, 0.1875000000000156541, 0.2500000000000164313, 0.3750000000000282552, 0.4375000000000293654, 0.5000000000000305311, 0.7500000000000145439, 0.8125000000000096589, 0.8437500000000072164, 0.8593750000000059952, 0.8750000000000047740, 1.000000000000000000 ),
 .UNSPECIFIED. ) ;
#539327 = CARTESIAN_POINT ( 'NONE',  ( 13.18948877585098245, 26.98061807806367440, 7.144159141799348411 ) ) ;
#539328 = CARTESIAN_POINT ( 'NONE',  ( 0.000000000000000000, 17.92757721518986358, 0.000000000000000000 ) ) ;
#539329 = PLANE ( 'NONE',  #762589 ) ;
#539331 = ORIENTED_EDGE ( 'NONE', *, *, #367606, .F. ) ;
#539330 = EDGE_CURVE ( 'NONE', #90344, #383884, #117932, .T. ) ;
#539332 = CARTESIAN_POINT ( 'NONE',  ( 3.174751223231202957, 34.86204269364321817, -14.53021278820760820 ) ) ;
#539334 = ORIENTED_EDGE ( 'NONE', *, *, #461490, .F. ) ;
#539333 = ORIENTED_EDGE ( 'NONE', *, *, #295402, .T. ) ;
#539335 = DIRECTION ( 'NONE',  ( 0.000000000000000000, -1.000000000000000000, 0.000000000000000000 ) ) ;
#539337 = ORIENTED_EDGE ( 'NONE', *, *, #376306, .T. ) ;
#539336 = CARTESIAN_POINT ( 'NONE',  ( 1.525121444531189807, 14.44994999999999941, -8.180787971265560898 ) ) ;
#539338 = AXIS2_PLACEMENT_3D ( 'NONE', #101270, #713796, #49533 ) ;
#539339 = CARTESIAN_POINT ( 'NONE',  ( -58.20127949962748204, 1.030234412544997147, 5.820601739929000651 ) ) ;
#539342 = LINE ( 'NONE', #673547, #78987 ) ;
#539341 = FILL_AREA_STYLE_COLOUR ( '', #199042 ) ;
#539340 = CARTESIAN_POINT ( 'NONE',  ( 11.75371225893213278, -9.615282697429208270, -27.35491350627175322 ) ) ;
#539343 = CARTESIAN_POINT ( 'NONE',  ( -9.841559225710462044, -9.795181925654066646, -28.40398105583100374 ) ) ;
#539344 = CARTESIAN_POINT ( 'NONE',  ( 0.000000000000000000, 2.794000000000000039, -12.76349999999999874 ) ) ;
#539346 = EDGE_CURVE ( 'NONE', #414913, #618762, #100988, .T. ) ;
#539345 = CARTESIAN_POINT ( 'NONE',  ( -12.87661466982169145, -9.321238197802447445, -28.18414828229543545 ) ) ;
#539347 = CARTESIAN_POINT ( 'NONE',  ( 2.879874591216457613, 36.22046104662513244, 14.72094857029472514 ) ) ;
#539351 = ORIENTED_EDGE ( 'NONE', *, *, #739089, .F. ) ;
#539350 = ORIENTED_EDGE ( 'NONE', *, *, #553207, .F. ) ;
#539349 = PRESENTATION_LAYER_ASSIGNMENT (  '', '', ( #399944 ) ) ;
#539348 = PLANE ( 'NONE',  #274020 ) ;
#539353 = EDGE_CURVE ( 'NONE', #322435, #284042, #54304, .T. ) ;
#539352 = CARTESIAN_POINT ( 'NONE',  ( 1.108209038230193677, 1.108209038230234311, -151.1180937499999288 ) ) ;
#539354 = ORIENTED_EDGE ( 'NONE', *, *, #604274, .F. ) ;
#539356 = DIRECTION ( 'NONE',  ( -0.000000000000000000, 2.055781422646437372E-24, 1.000000000000000000 ) ) ;
#539355 = CARTESIAN_POINT ( 'NONE',  ( -11.05018685938835254, 30.91362173062831076, 10.14376249001589159 ) ) ;
#539357 = ORIENTED_EDGE ( 'NONE', *, *, #377248, .T. ) ;
#539359 = STYLED_ITEM ( 'NONE', ( #566759 ), #24948 ) ;
#539358 = DIRECTION ( 'NONE',  ( 0.000000000000000000, -0.7300945159970398946, 0.6833461770662421220 ) ) ;
#539360 = CARTESIAN_POINT ( 'NONE',  ( -11.77633874532384972, -10.52822390509999906, -27.48729475927913413 ) ) ;
#539361 = ORIENTED_EDGE ( 'NONE', *, *, #626957, .T. ) ;
#539363 = EDGE_CURVE ( 'NONE', #177213, #146417, #129959, .T. ) ;
#539362 = COLOUR_RGB ( '',0.7921568627450980005, 0.8196078431372548767, 0.9333333333333333481 ) ;
#539364 =( LENGTH_UNIT ( ) NAMED_UNIT ( * ) SI_UNIT ( .MILLI., .METRE. ) );
#539365 = SURFACE_SIDE_STYLE ('',( #297094 ) ) ;
#539366 = CARTESIAN_POINT ( 'NONE',  ( 11.00125626830279835, 8.959450512519097742, -2.275733971289870983 ) ) ;
#539369 = CARTESIAN_POINT ( 'NONE',  ( 5.223528686186814873, 35.75552316264831632, 13.92554765053286303 ) ) ;
#539368 =( LENGTH_UNIT ( ) NAMED_UNIT ( * ) SI_UNIT ( .MILLI., .METRE. ) );
#539367 = VECTOR ( 'NONE', #210471, 1000.000000000000000 ) ;
#539370 = CARTESIAN_POINT ( 'NONE',  ( 10.51889101100830359, -8.186430042638155768, -3.210345153700601806 ) ) ;
#539372 = CARTESIAN_POINT ( 'NONE',  ( 2.335161292869612826, 34.14487553669685838, 26.88054845730659181 ) ) ;
#539371 =( NAMED_UNIT ( * ) SI_UNIT ( $, .STERADIAN. ) SOLID_ANGLE_UNIT ( ) );
#539374 = CARTESIAN_POINT ( 'NONE',  ( -14.19999999999999929, -8.400000000000000355, -1.099999999999999867 ) ) ;
#539373 = SURFACE_SIDE_STYLE ('',( #297104 ) ) ;
#539375 = CARTESIAN_POINT ( 'NONE',  ( 27.63483900122869841, 4.118165772977349093, 2.258568647590156520 ) ) ;
#539376 = DIRECTION ( 'NONE',  ( 0.000000000000000000, 0.000000000000000000, 1.000000000000000000 ) ) ;
#539377 = CARTESIAN_POINT ( 'NONE',  ( 11.81232327416209849, -8.685587999187630359, -2.105347075375080479 ) ) ;
#539378 = FACE_OUTER_BOUND ( 'NONE', #123879, .T. ) ;
#539379 = CARTESIAN_POINT ( 'NONE',  ( -58.55717212556103846, -4.498800024047815427, 0.9638015130660252394 ) ) ;
#539381 = SURFACE_STYLE_FILL_AREA ( #54289 ) ;
#539380 = CARTESIAN_POINT ( 'NONE',  ( 13.81798328320012459, 25.13515925428496445, -5.501769441546182193 ) ) ;
#539383 = ADVANCED_FACE ( 'NONE', ( #360732 ), #651087, .F. ) ;
#539382 = DIRECTION ( 'NONE',  ( -0.9979586995894803580, 0.000000000000000000, 0.06386261749782230768 ) ) ;
#539384 = ORIENTED_EDGE ( 'NONE', *, *, #53966, .F. ) ;
#539385 = CARTESIAN_POINT ( 'NONE',  ( -60.50578309557863577, 0.000000000000000000, 0.000000000000000000 ) ) ;
#539386 = CARTESIAN_POINT ( 'NONE',  ( -128.3648154302190392, 4.662444425016780691, 152.2999999999999829 ) ) ;
#539388 = DIRECTION ( 'NONE',  ( -0.000000000000000000, -0.000000000000000000, 1.000000000000000000 ) ) ;
#539387 = SURFACE_SIDE_STYLE ('',( #113984 ) ) ;
#539389 = CONICAL_SURFACE ( 'NONE', #120532, 0.7570071256374041324, 0.4625122517800014932 ) ;
#539391 = DIRECTION ( 'NONE',  ( 0.000000000000000000, -0.7071067811865449082, -0.7071067811865501263 ) ) ;
#539390 = CARTESIAN_POINT ( 'NONE',  ( -12.80691276180176530, 29.97759967335582587, 7.562348677396411922 ) ) ;
#539392 = CARTESIAN_POINT ( 'NONE',  ( -9.841559225710462044, 8.504818074345893208, -3.153981055831001079 ) ) ;
#539395 = SURFACE_STYLE_USAGE ( .BOTH. , #113992 ) ;
#539394 = CARTESIAN_POINT ( 'NONE',  ( -14.15142857142856769, 18.92299999999999827, 0.1481116883116901095 ) ) ;
#539393 = CARTESIAN_POINT ( 'NONE',  ( -58.89631806563187411, 2.669180696819387411, -0.4068448190811105869 ) ) ;
#539396 =( LENGTH_UNIT ( ) NAMED_UNIT ( * ) SI_UNIT ( .MILLI., .METRE. ) );
#539397 = CARTESIAN_POINT ( 'NONE',  ( 11.52625626830279870, -10.45999999999999908, -28.17331615074622420 ) ) ;
#539399 = CARTESIAN_POINT ( 'NONE',  ( 12.66603787698015537, 25.57532194860514707, -8.035638417303685443 ) ) ;
#539398 = CARTESIAN_POINT ( 'NONE',  ( 27.72462992257498371, 3.462464600662359615, -3.825109313265301569 ) ) ;
#539400 = PRESENTATION_LAYER_ASSIGNMENT (  '', '', ( #438004 ) ) ;
#539401 = AXIS2_PLACEMENT_3D ( 'NONE', #586654, #284718, #224910 ) ;
#539402 = CARTESIAN_POINT ( 'NONE',  ( 12.78963842074650437, -8.119999999999979678, -2.115025773880720550 ) ) ;
#539404 = VERTEX_POINT ( 'NONE', #297132 ) ;
#539403 = MECHANICAL_DESIGN_GEOMETRIC_PRESENTATION_REPRESENTATION (  '', ( #412562 ), #56909 ) ;
#539405 = CARTESIAN_POINT ( 'NONE',  ( -26.56420314862160836, 16.03387306273170765, 500000.0000000000582 ) ) ;
#539407 = ORIENTED_EDGE ( 'NONE', *, *, #299921, .T. ) ;
#539406 = CARTESIAN_POINT ( 'NONE',  ( -11.87142067154896630, 18.92299999999999827, -0.4675451150544440160 ) ) ;
#539409 = SURFACE_STYLE_FILL_AREA ( #110060 ) ;
#539408 = CARTESIAN_POINT ( 'NONE',  ( 12.50143347630386437, 8.766845250231376951, -2.082578748602265328 ) ) ;
#539410 = ORIENTED_EDGE ( 'NONE', *, *, #146058, .T. ) ;
#539412 = CARTESIAN_POINT ( 'NONE',  ( 10.57722434434169756, -9.264640613137615333, -27.97021556828979527 ) ) ;
#539411 = CARTESIAN_POINT ( 'NONE',  ( 25.94109496490398925, 10.37801549723082672, -8.373531604436736941 ) ) ;
#539413 = AXIS2_PLACEMENT_3D ( 'NONE', #65179, #494539, #737318 ) ;
#539414 = CARTESIAN_POINT ( 'NONE',  ( 14.72137544609142523, 30.42330336369630928, 2.118310598416621726 ) ) ;
#539417 = ORIENTED_EDGE ( 'NONE', *, *, #248595, .T. ) ;
#539416 = CARTESIAN_POINT ( 'NONE',  ( 2.437211699983604429, 0.02540000000001428268, -13.20950500191024979 ) ) ;
#539415 = VECTOR ( 'NONE', #77255, 1000.000000000000114 ) ;
#539419 = EDGE_CURVE ( 'NONE', #210714, #209918, #543281, .T. ) ;
#539418 = VERTEX_POINT ( 'NONE', #293222 ) ;
#539420 = CARTESIAN_POINT ( 'NONE',  ( 16.01208190456332758, 18.91300000000000026, 0.6546012413494118887 ) ) ;
#539421 = EDGE_CURVE ( 'NONE', #612411, #615083, #281544, .T. ) ;
#539422 = VERTEX_POINT ( 'NONE', #77776 ) ;
#539424 = EDGE_LOOP ( 'NONE', ( #376152, #601615, #437791, #235783 ) ) ;
#539423 = CARTESIAN_POINT ( 'NONE',  ( -0.9137931034484317872, 14.44989999999999952, -18.23936781609189950 ) ) ;
#539426 = ORIENTED_EDGE ( 'NONE', *, *, #483684, .T. ) ;
#539425 = CARTESIAN_POINT ( 'NONE',  ( -11.08855626830299990, 8.679999999999999716, -2.115025773880680138 ) ) ;
#539427 = VERTEX_POINT ( 'NONE', #555017 ) ;
#539429 = ORIENTED_EDGE ( 'NONE', *, *, #97771, .T. ) ;
#539428 = CARTESIAN_POINT ( 'NONE',  ( 9.969606268302781515, -9.478210570499443932, -27.35987041458921709 ) ) ;
#539430 = VECTOR ( 'NONE', #746737, 1000.000000000000114 ) ;
#539432 = CARTESIAN_POINT ( 'NONE',  ( -14.42767294128254107, 0.2540000000000007807, 4.909160162327515842 ) ) ;
#539431 = FILL_AREA_STYLE_COLOUR ( '', #72198 ) ;
#539433 = DIRECTION ( 'NONE',  ( -1.734723475976807094E-15, 0.000000000000000000, 1.000000000000000000 ) ) ;
#539434 = EDGE_LOOP ( 'NONE', ( #602833, #519220, #547115, #548446 ) ) ;
#539436 =( LENGTH_UNIT ( ) NAMED_UNIT ( * ) SI_UNIT ( .MILLI., .METRE. ) );
#539435 = CARTESIAN_POINT ( 'NONE',  ( -13.10653481379492291, 20.25276335576855757, 7.030283856574472523 ) ) ;
#539439 = ORIENTED_EDGE ( 'NONE', *, *, #480788, .F. ) ;
#539438 = CARTESIAN_POINT ( 'NONE',  ( 12.28054707816670543, 20.41106072252647863, 8.613278481928313468 ) ) ;
#539437 = SURFACE_SIDE_STYLE ('',( #297170 ) ) ;
#539440 = CARTESIAN_POINT ( 'NONE',  ( -12.67109685212538750, 7.840000000000022062, -28.17331615074622420 ) ) ;
#539443 = ORIENTED_EDGE ( 'NONE', *, *, #408041, .T. ) ;
#539442 = DIRECTION ( 'NONE',  ( -3.546245359228089975E-16, -0.03521623760889779770, 0.9993797159281719855 ) ) ;
#539441 =( GEOMETRIC_REPRESENTATION_CONTEXT ( 3 ) GLOBAL_UNCERTAINTY_ASSIGNED_CONTEXT ( ( #743686 ) ) GLOBAL_UNIT_ASSIGNED_CONTEXT ( ( #402365, #569318, #450166 ) ) REPRESENTATION_CONTEXT ( 'NONE', 'WORKASPACE' ) );
#539444 = ORIENTED_EDGE ( 'NONE', *, *, #740643, .F. ) ;
#539445 = AXIS2_PLACEMENT_3D ( 'NONE', #105948, #467890, #161857 ) ;
#539446 = CARTESIAN_POINT ( 'NONE',  ( 5.629485365242184791, 34.69755093803827606, 27.57017823069699247 ) ) ;
#539448 = VERTEX_POINT ( 'NONE', #189397 ) ;
#539447 = CARTESIAN_POINT ( 'NONE',  ( -11.29104816051770044, -8.946633413102588861, -2.408723844170720163 ) ) ;
#539449 = CARTESIAN_POINT ( 'NONE',  ( 20.69913324047506364, -18.76671258677694354, -7.716228657294246673 ) ) ;
#539450 = CARTESIAN_POINT ( 'NONE',  ( -58.82948477956803401, -8.398800009146814460, 0.8798814204660251326 ) ) ;
#539451 = ADVANCED_FACE ( 'NONE', ( #487544 ), #612365, .T. ) ;
#539452 = ORIENTED_EDGE ( 'NONE', *, *, #733875, .T. ) ;
#539453 = DIRECTION ( 'NONE',  ( 0.000000000000000000, 0.000000000000000000, 1.000000000000000000 ) ) ;
#539455 = CARTESIAN_POINT ( 'NONE',  ( -9.789724344341907525, -8.295890263930656872, -3.150237369555688893 ) ) ;
#539454 = PRESENTATION_LAYER_ASSIGNMENT (  '', '', ( #222284 ) ) ;
#539456 = VERTEX_POINT ( 'NONE', #125814 ) ;
#539457 = CARTESIAN_POINT ( 'NONE',  ( -12.69999999999998863, 11.75269999999999904, 63.50000000000000000 ) ) ;
#539459 = CARTESIAN_POINT ( 'NONE',  ( 0.2241379310343240006, 14.44994999999999941, -20.38879310344820084 ) ) ;
#539458 = CARTESIAN_POINT ( 'NONE',  ( 11.65161466982150529, -9.321238197802436787, -27.51585171770463489 ) ) ;
#539461 = FILL_AREA_STYLE ('',( #495439 ) ) ;
#539460 = CARTESIAN_POINT ( 'NONE',  ( 11.34987883126728647, -10.52826795339787580, -27.45421308288143081 ) ) ;
#539462 = CARTESIAN_POINT ( 'NONE',  ( 10.43068760159630060, -8.832587388547539220, -2.227729495921659808 ) ) ;
#539464 = ORIENTED_EDGE ( 'NONE', *, *, #416920, .F. ) ;
#539463 = FILL_AREA_STYLE ('',( #245292 ) ) ;
#539466 = ADVANCED_FACE ( 'NONE', ( #734216 ), #10130, .T. ) ;
#539465 = VECTOR ( 'NONE', #114055, 1000.000000000000114 ) ;
#539467 = CARTESIAN_POINT ( 'NONE',  ( 11.09737308183611937, -8.978947238968428834, -2.600000000000000089 ) ) ;
#539471 = EDGE_CURVE ( 'NONE', #377939, #644347, #303623, .T. ) ;
#539470 = CARTESIAN_POINT ( 'NONE',  ( 7.460362817822505654, -6.044252423448175371, -32.25023693041266881 ) ) ;
#539469 = CARTESIAN_POINT ( 'NONE',  ( 10.89735426826299935, 8.294849778473698976, -3.160946171972060181 ) ) ;
#539468 = CARTESIAN_POINT ( 'NONE',  ( 9.634999999999999787, 1.765000000000199076, -26.50200000000000244 ) ) ;
#539473 = FILL_AREA_STYLE_COLOUR ( '', #362192 ) ;
#539472 = CARTESIAN_POINT ( 'NONE',  ( -13.24500956470470037, -14.30000000000000071, -32.25000000000000000 ) ) ;
#539475 = EDGE_LOOP ( 'NONE', ( #424106, #740996, #603279, #484469 ) ) ;
#539474 = CARTESIAN_POINT ( 'NONE',  ( 1.796007962616948284, -2.388986700411775299, 2.622727090167596753 ) ) ;
#539477 = CONICAL_SURFACE ( 'NONE', #196783, 3.099999999999995204, 0.7853981633974500554 ) ;
#539476 = CARTESIAN_POINT ( 'NONE',  ( 26.72103421681406843, -8.162715870684861486, -3.075085983933671496 ) ) ;
#539478 = CARTESIAN_POINT ( 'NONE',  ( 5.529900738661931214, 14.73028037054848305, 0.7563349459347346038 ) ) ;
#539480 = LINE ( 'NONE', #693843, #750557 ) ;
#539479 = PRESENTATION_STYLE_ASSIGNMENT (( #297206 ) ) ;
#539481 = TOROIDAL_SURFACE ( 'NONE', #361554, 0.6667500000000003979, 0.1270000000000001683 ) ;
#539482 = CARTESIAN_POINT ( 'NONE',  ( -58.89202194932762069, 1.858803400528595162, -0.4043007842295475163 ) ) ;
#539483 = CARTESIAN_POINT ( 'NONE',  ( -13.21699784496850683, 23.59020741124918885, 6.820344734328921632 ) ) ;
#539484 = VERTEX_POINT ( 'NONE', #236041 ) ;
#539487 = ADVANCED_FACE ( 'NONE', ( #609447 ), #575109, .T. ) ;
#539486 = CARTESIAN_POINT ( 'NONE',  ( -10.53327233595288526, -17.09686999126948237, 6.547174806320589013 ) ) ;
#539485 = PLANE ( 'NONE',  #731501 ) ;
#539488 = CARTESIAN_POINT ( 'NONE',  ( -10.23984685212539603, -10.53535938686229834, -27.97021556828983435 ) ) ;
#539489 = SURFACE_SIDE_STYLE ('',( #659027 ) ) ;
#539492 = CARTESIAN_POINT ( 'NONE',  ( -14.15169767977091908, 24.43060653842298535, -4.973116335786481379 ) ) ;
#539491 = CARTESIAN_POINT ( 'NONE',  ( -10.60196970117931592, 18.39125156376216452, -10.43096328788585581 ) ) ;
#539490 = CARTESIAN_POINT ( 'NONE',  ( 2.672567010253970476, 34.82944832093699006, -14.63091012866487972 ) ) ;
#539493 = DIRECTION ( 'NONE',  ( -1.000000000000000000, -3.122502256758252154E-17, -2.775557561562891351E-17 ) ) ;
#539496 =( GEOMETRIC_REPRESENTATION_CONTEXT ( 3 ) GLOBAL_UNCERTAINTY_ASSIGNED_CONTEXT ( ( #595715 ) ) GLOBAL_UNIT_ASSIGNED_CONTEXT ( ( #753532, #451253, #526447 ) ) REPRESENTATION_CONTEXT ( 'NONE', 'WORKASPACE' ) );
#539495 = CARTESIAN_POINT ( 'NONE',  ( -13.35000000000000142, 8.400000000000000355, -27.85000000000000142 ) ) ;
#539494 = DIRECTION ( 'NONE',  ( -1.200748232950199526E-17, -1.000000000000000000, 2.220446049250313081E-16 ) ) ;
#539497 = VECTOR ( 'NONE', #143111, 1000.000000000000000 ) ;
#539498 = CARTESIAN_POINT ( 'NONE',  ( 11.22417293496950030, 8.296824189783871262, -3.150413255823510283 ) ) ;
#539499 = STYLED_ITEM ( 'NONE', ( #377780 ), #125592 ) ;
#539500 = CARTESIAN_POINT ( 'NONE',  ( 12.04527093492970025, 8.970715549891030705, -2.599031470335179783 ) ) ;
#539501 = CARTESIAN_POINT ( 'NONE',  ( -12.69999999999999574, 28.49999999999999645, 61.47719999999999629 ) ) ;
#539503 = SURFACE_STYLE_USAGE ( .BOTH. , #356937 ) ;
#539502 =( NAMED_UNIT ( * ) PLANE_ANGLE_UNIT ( ) SI_UNIT ( $, .RADIAN. ) );
#539506 =( LENGTH_UNIT ( ) NAMED_UNIT ( * ) SI_UNIT ( .MILLI., .METRE. ) );
#539505 = CARTESIAN_POINT ( 'NONE',  ( 8.099825890529446681, 60.86883655000000459, -36.81160535405403067 ) ) ;
#539504 = FILL_AREA_STYLE_COLOUR ( '', #25295 ) ;
#539507 = VERTEX_POINT ( 'NONE', #359366 ) ;
#539508 = B_SPLINE_CURVE_WITH_KNOTS ( 'NONE', 3,
 ( #512108, #571781, #583539, #90669 ),
 .UNSPECIFIED., .F., .F.,
 ( 4, 4 ),
 ( 0.000000000000000000, 1.000000000000000000 ),
 .UNSPECIFIED. ) ;
#539509 = SURFACE_SIDE_STYLE ('',( #118046 ) ) ;
#539510 = CARTESIAN_POINT ( 'NONE',  ( 10.98078133648809995, -8.110619098901219459, -2.098777576556889901 ) ) ;
#539511 = CARTESIAN_POINT ( 'NONE',  ( -14.93420281963814311, 13.57419860795517508, -15.37396057620751222 ) ) ;
#539512 = CARTESIAN_POINT ( 'NONE',  ( 12.99234661962430337, -9.619998554785205158, -28.33497672930461064 ) ) ;
#539513 = EDGE_CURVE ( 'NONE', #439793, #679232, #485710, .T. ) ;
#539514 = DIRECTION ( 'NONE',  ( -0.000000000000000000, 1.000000000000000000, -0.000000000000000000 ) ) ;
#539515 = CARTESIAN_POINT ( 'NONE',  ( 7.060000000000152376, 6.289201649519275072, -30.38152843872379449 ) ) ;
#539517 = CARTESIAN_POINT ( 'NONE',  ( 1.683513837380186118, -14.22653999999998753, 3.863783614622024576 ) ) ;
#539516 = LINE ( 'NONE', #408714, #150103 ) ;
#539518 = CARTESIAN_POINT ( 'NONE',  ( 9.078188403494172221, 4.721998374333196580, 27.18040924517498169 ) ) ;
#539520 = DIRECTION ( 'NONE',  ( 5.551115123125790098E-17, -1.000000000000000000, 0.000000000000000000 ) ) ;
#539519 =( LENGTH_UNIT ( ) NAMED_UNIT ( * ) SI_UNIT ( .MILLI., .METRE. ) );
#539521 = CARTESIAN_POINT ( 'NONE',  ( -13.43660000000000565, -14.01785603181624040, -2.398974419839631889 ) ) ;
#539522 = CARTESIAN_POINT ( 'NONE',  ( 0.2242620460607533672, 2.993021146692172571E-15, -11.81066950660178527 ) ) ;
#539523 = EDGE_CURVE ( 'NONE', #577944, #70953, #507972, .T. ) ;
#539524 = CARTESIAN_POINT ( 'NONE',  ( 10.18338842074650863, 8.296824189783869485, -3.150413255823511172 ) ) ;
#539527 = CARTESIAN_POINT ( 'NONE',  ( -59.39829812961700384, -4.406819889639025156, 0.8378652962920003500 ) ) ;
#539526 = CARTESIAN_POINT ( 'NONE',  ( 6.984549801513065148, 36.34149170266833551, 13.13096314328022274 ) ) ;
#539525 = AXIS2_PLACEMENT_3D ( 'NONE', #770319, #161947, #695079 ) ;
#539529 = ORIENTED_EDGE ( 'NONE', *, *, #247633, .T. ) ;
#539528 = DIRECTION ( 'NONE',  ( -0.9852447931900092382, 1.054163099860132067E-16, 0.1711510955032889136 ) ) ;
#539531 = ORIENTED_EDGE ( 'NONE', *, *, #372917, .F. ) ;
#539530 = CARTESIAN_POINT ( 'NONE',  ( -12.48875626830300156, -8.120000000000000995, -2.115025773880709892 ) ) ;
#539535 = EDGE_CURVE ( 'NONE', #524075, #577289, #319700, .T. ) ;
#539534 = DIRECTION ( 'NONE',  ( -2.887634826259110225E-15, -1.000000000000000000, -2.084715539966450235E-15 ) ) ;
#539533 = FILL_AREA_STYLE_COLOUR ( '', #372692 ) ;
#539532 = AXIS2_PLACEMENT_3D ( 'NONE', #589782, #581962, #152747 ) ;
#539538 = FILL_AREA_STYLE_COLOUR ( '', #288465 ) ;
#539537 = B_SPLINE_CURVE_WITH_KNOTS ( 'NONE', 3,
 ( #698470, #213294, #273073, #276981 ),
 .UNSPECIFIED., .F., .F.,
 ( 4, 4 ),
 ( 0.000000000000000000, 1.000000000000000000 ),
 .UNSPECIFIED. ) ;
#539536 = CARTESIAN_POINT ( 'NONE',  ( 14.81400743352846661, 24.92562523249513973, 1.323372853724652742 ) ) ;
#539540 = CARTESIAN_POINT ( 'NONE',  ( -12.67244800315509856, 7.821238197802469649, -2.600000000000000089 ) ) ;
#539539 = CARTESIAN_POINT ( 'NONE',  ( 38.09999999999999432, 12.69999999999999929, -139.6999999999999886 ) ) ;
#539541 = VECTOR ( 'NONE', #701877, 1000.000000000000000 ) ;
#539543 = ORIENTED_EDGE ( 'NONE', *, *, #460071, .F. ) ;
#539542 = CARTESIAN_POINT ( 'NONE',  ( -13.43660000000000565, 0.000000000000000000, 0.000000000000000000 ) ) ;
#539545 = ORIENTED_EDGE ( 'NONE', *, *, #645024, .F. ) ;
#539544 =( GEOMETRIC_REPRESENTATION_CONTEXT ( 3 ) GLOBAL_UNCERTAINTY_ASSIGNED_CONTEXT ( ( #394836 ) ) GLOBAL_UNIT_ASSIGNED_CONTEXT ( ( #290424, #405769, #719715 ) ) REPRESENTATION_CONTEXT ( 'NONE', 'WORKASPACE' ) );
#539546 = ORIENTED_EDGE ( 'NONE', *, *, #750808, .T. ) ;
#539547 = VERTEX_POINT ( 'NONE', #601636 ) ;
#539548 = ORIENTED_EDGE ( 'NONE', *, *, #691400, .T. ) ;
#539549 = EDGE_LOOP ( 'NONE', ( #770061, #305537, #720051, #446118 ) ) ;
#539550 = VERTEX_POINT ( 'NONE', #661493 ) ;
#539552 = CARTESIAN_POINT ( 'NONE',  ( -9.720926477796192344, 8.935236726878514446, -28.03728826508220351 ) ) ;
#539551 = CARTESIAN_POINT ( 'NONE',  ( -11.00145626830299861, -8.959999999999997300, -2.276683849253808845 ) ) ;
#539553 = B_SPLINE_CURVE_WITH_KNOTS ( 'NONE', 3,
 ( #587768, #643687, #98732, #349470 ),
 .UNSPECIFIED., .F., .F.,
 ( 4, 4 ),
 ( 0.000000000000000000, 1.000000000000000000 ),
 .UNSPECIFIED. ) ;
#539554 = SURFACE_STYLE_FILL_AREA ( #587452 ) ;
#539556 = EDGE_CURVE ( 'NONE', #445699, #536511, #545996, .T. ) ;
#539555 = CARTESIAN_POINT ( 'NONE',  ( -12.35329447753343679, 8.808385592897201022, -28.49476856535737568 ) ) ;
#539557 = EDGE_CURVE ( 'NONE', #466058, #634814, #555907, .T. ) ;
#539558 = SURFACE_STYLE_FILL_AREA ( #531723 ) ;
#539559 = FACE_OUTER_BOUND ( 'NONE', #662955, .T. ) ;
#539560 =( NAMED_UNIT ( * ) SI_UNIT ( $, .STERADIAN. ) SOLID_ANGLE_UNIT ( ) );
#539561 = ORIENTED_EDGE ( 'NONE', *, *, #141889, .T. ) ;
#539563 = VERTEX_POINT ( 'NONE', #315447 ) ;
#539562 = CARTESIAN_POINT ( 'NONE',  ( 2.379139388037292857, 36.32821559304020553, -14.68149336323808107 ) ) ;
#539565 = EDGE_LOOP ( 'NONE', ( #684250, #436765, #101276, #541717 ) ) ;
#539564 = LINE ( 'NONE', #368669, #438660 ) ;
#539567 = EDGE_CURVE ( 'NONE', #101267, #759078, #584061, .T. ) ;
#539566 = CARTESIAN_POINT ( 'NONE',  ( -1.554291801284555241, -14.09674429677965968, 1.500942382534620201E-15 ) ) ;
#539568 = CARTESIAN_POINT ( 'NONE',  ( 21.99410464784417130, 17.23088097854864742, -6.748752732696095435 ) ) ;
#539569 = CARTESIAN_POINT ( 'NONE',  ( -11.07390934650280201, 8.056762568525616786, -3.580911854161631158 ) ) ;
#539570 = AXIS2_PLACEMENT_3D ( 'NONE', #662269, #228944, #169212 ) ;
#539571 = ADVANCED_FACE ( 'NONE', ( #677164 ), #536834, .F. ) ;
#539572 = MECHANICAL_DESIGN_GEOMETRIC_PRESENTATION_REPRESENTATION (  '', ( #438164 ), #196886 ) ;
#539573 = AXIS2_PLACEMENT_3D ( 'NONE', #710801, #587363, #173788 ) ;
#539574 = CARTESIAN_POINT ( 'NONE',  ( -10.73073915073262086, 9.040431646846396774, -27.94037556298149028 ) ) ;
#539577 = CARTESIAN_POINT ( 'NONE',  ( -12.89180767767520663, 8.960000000000025722, -28.17331615074618156 ) ) ;
#539576 = CARTESIAN_POINT ( 'NONE',  ( 1.661779285267051209, 1.661779285267046546, 143.9862500000000409 ) ) ;
#539575 = B_SPLINE_SURFACE_WITH_KNOTS ( 'NONE', 1, 3, ( 
 ( #202820, #198914, #688055, #691956, #79422, #334056, #322346, #15734, #19666, #500995, #274368, #326233, #695843, #266520, #568434, #27585, #572371, #576314, #508782, #135378, #516647, #147124, #759403, #206742, #75542, #389709, #632182, #87343, #330155, #270422, #210639, #214581, #775044, #110793, #528380, #401487, #102880, #532296 ),
 ( #290035, #409342, #230264, #341855, #647865, #282180, #154969, #397572, #158839, #524444, #51153, #162715, #222393, #588009, #472682, #98985, #293951, #536244, #166617, #643942, #170540, #349726, #715408, #651803, #591954, #345839, #413296, #278271, #43263, #520551, #707533, #767211, #703648, #699756, #778983, #763296, #405375, #106829 ) ),
 .UNSPECIFIED., .F., .F., .F.,
 ( 2, 2 ),
 ( 4, 2, 2, 2, 2, 2, 2, 2, 2, 2, 2, 2, 2, 2, 2, 2, 2, 2, 4 ),
 ( 0.000000000000000000, 1.000000000000000000 ),
 ( 0.000000000000000000, 0.06250000000000000000, 0.09375000000000000000, 0.1093750000000000000, 0.1171875000000000000, 0.1250000000000000000, 0.2500000000000000000, 0.3750000000000000000, 0.4375000000000000000, 0.5000000000000000000, 0.6250000000000000000, 0.6875000000000000000, 0.7500000000000000000, 0.8125000000000000000, 0.8437500000000000000, 0.8593750000000000000, 0.8671875000000000000, 0.8750000000000000000, 1.000000000000000000 ),
 .UNSPECIFIED. ) ;
#539578 = VERTEX_POINT ( 'NONE', #371084 ) ;
#539581 = FACE_OUTER_BOUND ( 'NONE', #103538, .T. ) ;
#539580 = CARTESIAN_POINT ( 'NONE',  ( 0.000000000000000000, 0.2540000000000007807, 0.000000000000000000 ) ) ;
#539579 = COLOUR_RGB ( '',0.2549019607843137081, 0.2549019607843137081, 0.2549019607843137081 ) ;
#539582 = LINE ( 'NONE', #468192, #322591 ) ;
#539584 = ORIENTED_EDGE ( 'NONE', *, *, #664006, .F. ) ;
#539583 = CARTESIAN_POINT ( 'NONE',  ( -14.04509363561684054, 26.10798239112270025, -4.893007844890395752 ) ) ;
#539585 = MECHANICAL_DESIGN_GEOMETRIC_PRESENTATION_REPRESENTATION (  '', ( #158849 ), #260537 ) ;
#539586 = CARTESIAN_POINT ( 'NONE',  ( 14.18860538973982344, 29.37303077291042896, -4.459821337264193275 ) ) ;
#539587 = EDGE_CURVE ( 'NONE', #635273, #393483, #593945, .T. ) ;
#539588 = CARTESIAN_POINT ( 'NONE',  ( 10.44528974850280534, -8.836060402920329793, -3.106712803947032420 ) ) ;
#539589 = LINE ( 'NONE', #81876, #629905 ) ;
#539590 = VECTOR ( 'NONE', #514220, 1000.000000000000000 ) ;
#539592 = EDGE_CURVE ( 'NONE', #110541, #329085, #524299, .T. ) ;
#539591 = DIRECTION ( 'NONE',  ( -4.177289662684634368E-17, 0.7372773942657855351, 0.6755901449138032033 ) ) ;
#539593 = ORIENTED_EDGE ( 'NONE', *, *, #463591, .F. ) ;
#539594 = CARTESIAN_POINT ( 'NONE',  ( -2.304597701149579958, 14.44989999999999952, -19.44051724137930037 ) ) ;
#539595 = CARTESIAN_POINT ( 'NONE',  ( -11.81812293496970767, 8.960000000000020393, -27.52668384925377865 ) ) ;
#539597 = DIRECTION ( 'NONE',  ( 1.000000000000000000, 0.000000000000000000, 0.000000000000000000 ) ) ;
#539596 = FILL_AREA_STYLE ('',( #245426 ) ) ;
#539598 = CARTESIAN_POINT ( 'NONE',  ( 12.02168960163609945, 8.959999193612960156, -2.599049656468289893 ) ) ;
#539600 = UNCERTAINTY_MEASURE_WITH_UNIT (LENGTH_MEASURE( 1.000000000000000082E-05 ), #170119, 'distance_accuracy_value', 'NONE');
#539599 = PRESENTATION_LAYER_ASSIGNMENT (  '', '', ( #57105 ) ) ;
#539601 = CARTESIAN_POINT ( 'NONE',  ( 14.77780657072802306, 31.31852390702868050, 1.680056801617749063 ) ) ;
#539602 = DIRECTION ( 'NONE',  ( 5.536293934372442818E-17, -0.9996573249755572599, -0.02617694830787311439 ) ) ;
#539603 = CARTESIAN_POINT ( 'NONE',  ( -106.4723375737018927, 5.484615384615393552, 152.3999999999999773 ) ) ;
#539609 = ADVANCED_FACE ( 'NONE', ( #484772 ), #663930, .T. ) ;
#539608 = ADVANCED_FACE ( 'NONE', ( #736789 ), #54321, .F. ) ;
#539607 = CARTESIAN_POINT ( 'NONE',  ( -11.12526351879210118, 8.959999999999999076, -27.85000000000000142 ) ) ;
#539606 = CARTESIAN_POINT ( 'NONE',  ( 11.31869577994079989, 8.958715428039660367, -2.637908712302234893 ) ) ;
#539605 = CARTESIAN_POINT ( 'NONE',  ( -11.42793960163640676, 8.613569957361828955, -1.989654846299378388 ) ) ;
#539604 = CARTESIAN_POINT ( 'NONE',  ( -3.473249920453422401, 14.72598880180254532, 0.9202233443093820187 ) ) ;
#539610 = VERTEX_POINT ( 'NONE', #560100 ) ;
#539611 = CARTESIAN_POINT ( 'NONE',  ( 11.87097434434170928, 8.120823424834286541, -3.085448699533479555 ) ) ;
#539612 = CARTESIAN_POINT ( 'NONE',  ( 11.77352159658855690, 19.48910502428468305, 9.087921557284683871 ) ) ;
#539615 = CARTESIAN_POINT ( 'NONE',  ( -8.989859522428440997, -14.50000000000000000, -27.44999999999999929 ) ) ;
#539614 = DIRECTION ( 'NONE',  ( -0.000000000000000000, 1.000000000000000000, -0.000000000000000000 ) ) ;
#539613 = CARTESIAN_POINT ( 'NONE',  ( 12.59364255904350571, 7.836189891072164571, -28.17551591816143031 ) ) ;
#539616 = CARTESIAN_POINT ( 'NONE',  ( 6.195076732989606150, 0.02540000000000000244, 10.53983735202322869 ) ) ;
#539617 = DIRECTION ( 'NONE',  ( 0.000000000000000000, -0.7300945159970404497, 0.6833461770662415669 ) ) ;
#539619 = EDGE_CURVE ( 'NONE', #146258, #258507, #619825, .T. ) ;
#539618 = CARTESIAN_POINT ( 'NONE',  ( -9.919013518792059614, 7.871425591818590028, -27.66504299143949552 ) ) ;
#539620 = CARTESIAN_POINT ( 'NONE',  ( 7.285401791595109700, -5.940728837645823823, -32.37248090033290993 ) ) ;
#539622 = VECTOR ( 'NONE', #399896, 1000.000000000000000 ) ;
#539621 = CARTESIAN_POINT ( 'NONE',  ( 12.77930092369782500, 7.819093540584293400, -2.258541275220132594 ) ) ;
#539624 = VERTEX_POINT ( 'NONE', #373568 ) ;
#539623 = MECHANICAL_DESIGN_GEOMETRIC_PRESENTATION_REPRESENTATION (  '', ( #756052 ), #18977 ) ;
#539625 = CARTESIAN_POINT ( 'NONE',  ( 11.77530955985151095, 18.17477224822108539, -9.292046884749408875 ) ) ;
#539628 = AXIS2_PLACEMENT_3D ( 'NONE', #149840, #34233, #579033 ) ;
#539627 = COLOUR_RGB ( '',0.2509803921568627416, 0.2509803921568627416, 0.2509803921568627416 ) ;
#539626 = CARTESIAN_POINT ( 'NONE',  ( 5.036225339134022150, 4.562723055665252936, 26.96510607045080121 ) ) ;
#539629 = CARTESIAN_POINT ( 'NONE',  ( 10.53151351879180453, 8.613569957361862706, -28.46034515370059026 ) ) ;
#539630 = CARTESIAN_POINT ( 'NONE',  ( 13.18954384989104511, 9.975061109402727055, -26.03038134099064393 ) ) ;
#539632 = CARTESIAN_POINT ( 'NONE',  ( -9.948180185458726399, 7.978210570499477683, -2.109870414589173127 ) ) ;
#539631 = CARTESIAN_POINT ( 'NONE',  ( -9.870000000000331397, 8.049212229175877198, -2.508163976350816338 ) ) ;
#539633 = ORIENTED_EDGE ( 'NONE', *, *, #211516, .F. ) ;
#539635 = EDGE_CURVE ( 'NONE', #126603, #429118, #574834, .T. ) ;
#539634 = AXIS2_PLACEMENT_3D ( 'NONE', #8497, #720847, #362977 ) ;
#539636 = CARTESIAN_POINT ( 'NONE',  ( 11.04897293496939881, -9.795890263930610686, -27.29976263044429885 ) ) ;
#539640 =( LENGTH_UNIT ( ) NAMED_UNIT ( * ) SI_UNIT ( .MILLI., .METRE. ) );
#539639 = CARTESIAN_POINT ( 'NONE',  ( 14.04713338397415612, 25.19332873989210597, 4.887143861752726082 ) ) ;
#539638 =( GEOMETRIC_REPRESENTATION_CONTEXT ( 3 ) GLOBAL_UNCERTAINTY_ASSIGNED_CONTEXT ( ( #712706 ) ) GLOBAL_UNIT_ASSIGNED_CONTEXT ( ( #10069, #125753, #2201 ) ) REPRESENTATION_CONTEXT ( 'NONE', 'WORKASPACE' ) );
#539637 = CARTESIAN_POINT ( 'NONE',  ( -13.86715029422164847, 14.27355876803871126, -32.05731099909043991 ) ) ;
#539642 = CARTESIAN_POINT ( 'NONE',  ( -0.03121586359431349073, 14.70095884533429498, 1.876078818103410484 ) ) ;
#539641 = CARTESIAN_POINT ( 'NONE',  ( 14.98846375962826727, 14.36344134991732346, 0.5881787792400389181 ) ) ;
#539643 = DIRECTION ( 'NONE',  ( -1.000000000000000000, -1.232595164407830946E-32, -9.106159978880879860E-17 ) ) ;
#539646 = DIRECTION ( 'NONE',  ( 0.000000000000000000, 0.000000000000000000, -1.000000000000000000 ) ) ;
#539645 = CARTESIAN_POINT ( 'NONE',  ( 9.538639438291141914, 18.92299999999999827, -0.8381999999999977247 ) ) ;
#539644 = CARTESIAN_POINT ( 'NONE',  ( -11.71467647779620336, 8.399999999999995026, -1.945217340855618593 ) ) ;
#539648 = EDGE_CURVE ( 'NONE', #752521, #728358, #261807, .T. ) ;
#539647 = CARTESIAN_POINT ( 'NONE',  ( 15.50000000000000178, 37.58000000000000540, 5.900000000000000355 ) ) ;
#539650 = CARTESIAN_POINT ( 'NONE',  ( -9.745214827184364381, 8.836200073045029413, -28.35687510403209544 ) ) ;
#539649 = CARTESIAN_POINT ( 'NONE',  ( 2.577040568771588713, 36.36047978339360043, -14.77697066069041476 ) ) ;
#539651 = CARTESIAN_POINT ( 'NONE',  ( 0.5394500590335254975, 2.751946349728390473, 15.01836842500710745 ) ) ;
#539652 = EDGE_LOOP ( 'NONE', ( #504225, #173757, #246427, #181692 ) ) ;
#539653 = CARTESIAN_POINT ( 'NONE',  ( -12.20224566026031887, 18.98622383141587022, -8.723830056851967996 ) ) ;
#539654 = CARTESIAN_POINT ( 'NONE',  ( -11.75939411816679758, -15.48375333915367058, 7.691840640068946300 ) ) ;
#539655 = CARTESIAN_POINT ( 'NONE',  ( -12.41910411985539930, -9.033876267058527532, -2.965968633419161726 ) ) ;
#539656 = CARTESIAN_POINT ( 'NONE',  ( -11.04937293496990058, -10.00410973606916087, -27.29976263044429885 ) ) ;
#539657 = VECTOR ( 'NONE', #350050, 1000.000000000000000 ) ;
#539658 = LINE ( 'NONE', #249409, #738091 ) ;
#539659 = CARTESIAN_POINT ( 'NONE',  ( -11.13667293496970601, -9.264640613137620662, -27.72978443171023599 ) ) ;
#539660 = CARTESIAN_POINT ( 'NONE',  ( -14.96408223276313976, 13.42982276847653367, -1.037426457663222390 ) ) ;
#539662 = DIRECTION ( 'NONE',  ( 0.000000000000000000, 0.000000000000000000, -1.000000000000000000 ) ) ;
#539661 = DIRECTION ( 'NONE',  ( -0.000000000000000000, -0.000000000000000000, -1.000000000000000000 ) ) ;
#539663 = CARTESIAN_POINT ( 'NONE',  ( 12.21701831380731917, -10.08412940725654217, -28.39950671507806135 ) ) ;
#539664 = COLOUR_RGB ( '',0.4274509803921568429, 0.4588235294117646856, 0.4941176470588235503 ) ;
#539667 = ORIENTED_EDGE ( 'NONE', *, *, #729188, .T. ) ;
#539666 = CARTESIAN_POINT ( 'NONE',  ( 9.291444303007455829, 34.42876506691914784, 27.53974843055354071 ) ) ;
#539665 = B_SPLINE_CURVE_WITH_KNOTS ( 'NONE', 3,
 ( #613253, #315308, #422712, #489953 ),
 .UNSPECIFIED., .F., .F.,
 ( 4, 4 ),
 ( 0.000000000000000000, 1.000000000000000000 ),
 .UNSPECIFIED. ) ;
#539668 = VERTEX_POINT ( 'NONE', #7334 ) ;
#539670 = ORIENTED_EDGE ( 'NONE', *, *, #34042, .T. ) ;
#539669 = CARTESIAN_POINT ( 'NONE',  ( -22.07259999999999778, 18.92299999999999827, 6.032499999999999751 ) ) ;
#539671 = ORIENTED_EDGE ( 'NONE', *, *, #383838, .F. ) ;
#539672 = CIRCLE ( 'NONE', #32151, 26.35249999999999915 ) ;
#539673 = VERTEX_POINT ( 'NONE', #604104 ) ;
#539675 = CARTESIAN_POINT ( 'NONE',  ( -12.16772293496968871, 8.959999999999997300, -2.276683849253779979 ) ) ;
#539674 =( NAMED_UNIT ( * ) PLANE_ANGLE_UNIT ( ) SI_UNIT ( $, .RADIAN. ) );
#539676 = VECTOR ( 'NONE', #557776, 1000.000000000000114 ) ;
#539677 = CARTESIAN_POINT ( 'NONE',  ( 12.26217333615653615, -8.129986625471262940, -3.112046616543222122 ) ) ;
#539678 = CARTESIAN_POINT ( 'NONE',  ( -12.79780922571051960, 8.118094945536059370, -2.111726122757969115 ) ) ;
#539679 = ORIENTED_EDGE ( 'NONE', *, *, #669164, .T. ) ;
#539681 = ORIENTED_EDGE ( 'NONE', *, *, #18665, .T. ) ;
#539680 = SURFACE_SIDE_STYLE ('',( #535798 ) ) ;
#539684 = CARTESIAN_POINT ( 'NONE',  ( 6.199625748967082295, -1.374276116338970066, -140.8779967706080356 ) ) ;
#539683 = CARTESIAN_POINT ( 'NONE',  ( 8.583455426203604688, 6.527789068122904936, -26.94999999999998863 ) ) ;
#539682 = CARTESIAN_POINT ( 'NONE',  ( 12.94943760159640078, 7.829283628290620634, -28.17950325083743834 ) ) ;
#539688 = SURFACE_SIDE_STYLE ('',( #730548 ) ) ;
#539687 = CARTESIAN_POINT ( 'NONE',  ( 7.516563755095627464, 36.17546765762516969, 12.98158419779227657 ) ) ;
#539686 = CARTESIAN_POINT ( 'NONE',  ( 13.63403053577657431, 5.927773383486382386, -27.51019515191651266 ) ) ;
#539685 = CARTESIAN_POINT ( 'NONE',  ( -10.60568760159659973, -8.832587388547560536, -2.972270504078350140 ) ) ;
#539690 = ORIENTED_EDGE ( 'NONE', *, *, #174475, .T. ) ;
#539689 = CARTESIAN_POINT ( 'NONE',  ( -11.96399801232070281, 8.867720096959315512, -3.023375775671659937 ) ) ;
#539691 = PLANE ( 'NONE',  #730890 ) ;
#539692 = DIRECTION ( 'NONE',  ( 0.000000000000000000, 0.000000000000000000, -1.000000000000000000 ) ) ;
#539693 = CARTESIAN_POINT ( 'NONE',  ( 12.81828133648809498, -10.47876180219750708, -27.51585171770463489 ) ) ;
#539694 = VECTOR ( 'NONE', #471623, 1000.000000000000000 ) ;
#539695 = CARTESIAN_POINT ( 'NONE',  ( -20.94999999999999929, 19.00000000000000000, -20.94999999999999929 ) ) ;
#539697 = DIRECTION ( 'NONE',  ( 0.000000000000000000, -1.000000000000000000, -1.711537534969349944E-16 ) ) ;
#539696 = DIRECTION ( 'NONE',  ( -1.000000000000000000, 2.984779340913810239E-15, -0.000000000000000000 ) ) ;
#539699 = CARTESIAN_POINT ( 'NONE',  ( 10.23090699956639327, 14.73565881327154514, 0.5509405049236136831 ) ) ;
#539698 = DIRECTION ( 'NONE',  ( 1.000000000000000000, -1.200748232950198139E-17, 6.011982223193870285E-17 ) ) ;
#539700 = CARTESIAN_POINT ( 'NONE',  ( 5.903672594711251165, 35.07706838979067498, 13.65112000906502487 ) ) ;
#539702 = ORIENTED_EDGE ( 'NONE', *, *, #490038, .T. ) ;
#539701 = FILL_AREA_STYLE_COLOUR ( '', #726779 ) ;
#539703 = ORIENTED_EDGE ( 'NONE', *, *, #754242, .T. ) ;
#539704 = FILL_AREA_STYLE_COLOUR ( '', #636892 ) ;
#539705 = CARTESIAN_POINT ( 'NONE',  ( 0.6491738246508046428, 1.567244251809624567, -154.2434843749999231 ) ) ;
#539706 = MECHANICAL_DESIGN_GEOMETRIC_PRESENTATION_REPRESENTATION (  '', ( #628939 ), #615876 ) ;
#539707 = FACE_OUTER_BOUND ( 'NONE', #399958, .T. ) ;
#539708 = CARTESIAN_POINT ( 'NONE',  ( 11.03022293496950113, 8.679176575165691077, -2.114551300466510408 ) ) ;
#539709 = CARTESIAN_POINT ( 'NONE',  ( -59.13701600658300350, 1.093599784441997569, 8.011935065099001108 ) ) ;
#539711 =( GEOMETRIC_REPRESENTATION_CONTEXT ( 3 ) GLOBAL_UNCERTAINTY_ASSIGNED_CONTEXT ( ( #517856 ) ) GLOBAL_UNIT_ASSIGNED_CONTEXT ( ( #140809, #621895, #391228 ) ) REPRESENTATION_CONTEXT ( 'NONE', 'WORKASPACE' ) );
#539710 = CARTESIAN_POINT ( 'NONE',  ( 10.72793960163610372, -8.613569957361816520, -1.989654846299419022 ) ) ;
#539712 = CARTESIAN_POINT ( 'NONE',  ( 0.000000000000000000, 18.84712151898732913, 0.000000000000000000 ) ) ;
#539713 = ORIENTED_EDGE ( 'NONE', *, *, #37150, .F. ) ;
#539714 = VECTOR ( 'NONE', #106081, 1000.000000000000000 ) ;
#539715 = SURFACE_STYLE_USAGE ( .BOTH. , #595449 ) ;
#539717 = CARTESIAN_POINT ( 'NONE',  ( -10.75222434434190433, 9.035359386862337416, -2.479784431710178261 ) ) ;
#539716 = CARTESIAN_POINT ( 'NONE',  ( 11.30568760159629882, -9.467412611452390436, -28.22227050407829907 ) ) ;
#539718 = CARTESIAN_POINT ( 'NONE',  ( -11.95578083065708164, -7.880598797456893401, -2.954163260765496180 ) ) ;
#539719 = ADVANCED_FACE ( 'NONE', ( #75019 ), #63210, .F. ) ;
#539720 = UNCERTAINTY_MEASURE_WITH_UNIT (LENGTH_MEASURE( 1.000000000000000082E-05 ), #458106, 'distance_accuracy_value', 'NONE');
#539721 = CARTESIAN_POINT ( 'NONE',  ( -13.92646760675676987, 24.74029027856661855, 5.572572312471486988 ) ) ;
#539723 = EDGE_CURVE ( 'NONE', #534625, #499823, #242432, .T. ) ;
#539722 = CARTESIAN_POINT ( 'NONE',  ( 26.04216188829737533, -10.12173894440191368, -6.965102560541160948 ) ) ;
#539724 = CARTESIAN_POINT ( 'NONE',  ( 14.12281126201681936, 25.51129951516395877, 4.663941316398950043 ) ) ;
#539725 = ORIENTED_EDGE ( 'NONE', *, *, #282080, .F. ) ;
#539726 = FACE_BOUND ( 'NONE', #214715, .T. ) ;
#539727 = CARTESIAN_POINT ( 'NONE',  ( 8.250000000000000000, 9.129999999999999005, 56.50000000000000000 ) ) ;
#539728 = ORIENTED_EDGE ( 'NONE', *, *, #332555, .T. ) ;
#539729 = CARTESIAN_POINT ( 'NONE',  ( -13.15000000000000036, 6.799999999999999822, -29.64999999999999858 ) ) ;
#539732 = SURFACE_SIDE_STYLE ('',( #659272 ) ) ;
#539731 = MECHANICAL_DESIGN_GEOMETRIC_PRESENTATION_REPRESENTATION (  '', ( #717637 ), #679653 ) ;
#539730 = CARTESIAN_POINT ( 'NONE',  ( 21.56436961228423854, 18.90977437226999669, 26.96199725616365583 ) ) ;
#539734 = DIRECTION ( 'NONE',  ( 0.8862199144490433556, 0.000000000000000000, 0.4632647873883036227 ) ) ;
#539733 = CARTESIAN_POINT ( 'NONE',  ( -11.76059249814558605, 8.846563847717485274, -2.237472173624688310 ) ) ;
#539735 = CARTESIAN_POINT ( 'NONE',  ( -14.81788513883612524, 14.50933195091367800, -1.279222139165506311 ) ) ;
#539736 = ORIENTED_EDGE ( 'NONE', *, *, #681011, .F. ) ;
#539737 =( LENGTH_UNIT ( ) NAMED_UNIT ( * ) SI_UNIT ( .MILLI., .METRE. ) );
#539738 = LINE ( 'NONE', #476184, #150939 ) ;
#539739 = PRESENTATION_LAYER_ASSIGNMENT (  '', '', ( #756189 ) ) ;
#539741 = ORIENTED_EDGE ( 'NONE', *, *, #461544, .T. ) ;
#539740 = DIRECTION ( 'NONE',  ( -0.000000000000000000, -0.000000000000000000, 1.000000000000000000 ) ) ;
#539742 = ADVANCED_FACE ( 'NONE', ( #425347 ), #295856, .F. ) ;
#539743 = VERTEX_POINT ( 'NONE', #687502 ) ;
#539744 = CARTESIAN_POINT ( 'NONE',  ( -58.90127950000003665, -6.198800024047819157, -2.820118659999959032 ) ) ;
#539745 = CARTESIAN_POINT ( 'NONE',  ( 11.28250626830280012, 8.825083957014799196, -2.964559500614960097 ) ) ;
#539747 = DIRECTION ( 'NONE',  ( 0.000000000000000000, 1.256420710046080011E-15, -1.000000000000000000 ) ) ;
#539746 = LINE ( 'NONE', #472289, #156484 ) ;
#539749 = ORIENTED_EDGE ( 'NONE', *, *, #606384, .T. ) ;
#539748 =( LENGTH_UNIT ( ) NAMED_UNIT ( * ) SI_UNIT ( .MILLI., .METRE. ) );
#539750 = ORIENTED_EDGE ( 'NONE', *, *, #740305, .T. ) ;
#539752 = DIRECTION ( 'NONE',  ( -1.000000000000000000, -0.000000000000000000, -0.000000000000000000 ) ) ;
#539751 = CARTESIAN_POINT ( 'NONE',  ( 11.30475607745700373, -9.335303385760026273, -27.80188420791914794 ) ) ;
#539753 = CARTESIAN_POINT ( 'NONE',  ( 8.890852908861827331, 60.86883655000000459, -37.15157101534324369 ) ) ;
#539755 = CARTESIAN_POINT ( 'NONE',  ( 5.309093248142011667, 14.44999999999998330, -5.154244312857241717 ) ) ;
#539754 = CARTESIAN_POINT ( 'NONE',  ( -14.34269255246606889, -8.579040521981161405, -1.859983857847596678 ) ) ;
#539757 = CARTESIAN_POINT ( 'NONE',  ( -10.82825394218780701, 8.809811073923132341, -27.32831431883266404 ) ) ;
#539756 = CARTESIAN_POINT ( 'NONE',  ( -12.66395626830300003, 8.120000000000000995, -3.084974226119260088 ) ) ;
#539759 = CARTESIAN_POINT ( 'NONE',  ( -9.987858137454674434, -9.119185894306157891, -2.736076278682162410 ) ) ;
#539758 = CARTESIAN_POINT ( 'NONE',  ( 21.37781460270733902, 21.91391089588083219, 27.00256230223106257 ) ) ;
#539760 = CARTESIAN_POINT ( 'NONE',  ( -2.125762979015845655, 0.8805198562990378397, -152.7800078124999743 ) ) ;
#539761 = LINE ( 'NONE', #114362, #288918 ) ;
#539763 = SURFACE_SIDE_STYLE ('',( #70303 ) ) ;
#539762 = CARTESIAN_POINT ( 'NONE',  ( -8.317958671072894106, -15.41959529048997624, 10.13197752966369691 ) ) ;
#539765 = CARTESIAN_POINT ( 'NONE',  ( -10.45985426826329956, 9.047517864288542100, -2.477483941147589963 ) ) ;
#539764 = SURFACE_STYLE_FILL_AREA ( #54674 ) ;
#539767 = CARTESIAN_POINT ( 'NONE',  ( 14.29927050520159071, 24.75836721051237888, 4.091091766782520622 ) ) ;
#539766 = CARTESIAN_POINT ( 'NONE',  ( -12.14797175408009622, 8.679999999999992610, -2.115025773880678361 ) ) ;
#539768 = CARTESIAN_POINT ( 'NONE',  ( 10.89805767767500377, 8.825083957014797420, -2.964559500614962761 ) ) ;
#539770 = EDGE_LOOP ( 'NONE', ( #65354, #541657, #652049, #395447 ) ) ;
#539769 = ADVANCED_FACE ( 'NONE', ( #448755 ), #516083, .F. ) ;
#539772 = CARTESIAN_POINT ( 'NONE',  ( 11.57931174942140018, 8.680821241381405429, -3.084495980174128515 ) ) ;
#539771 =( GEOMETRIC_REPRESENTATION_CONTEXT ( 3 ) GLOBAL_UNCERTAINTY_ASSIGNED_CONTEXT ( ( #642947 ) ) GLOBAL_UNIT_ASSIGNED_CONTEXT ( ( #59839, #63720, #294869 ) ) REPRESENTATION_CONTEXT ( 'NONE', 'WORKASPACE' ) );
#539773 = CARTESIAN_POINT ( 'NONE',  ( 2.249336486745872943, 14.45150260052717250, 1.852040965781418747 ) ) ;
#539774 = CARTESIAN_POINT ( 'NONE',  ( -10.08647293496970221, 9.035359386862367614, -27.72978443171023599 ) ) ;
#539775 = EDGE_CURVE ( 'NONE', #615313, #65362, #223640, .T. ) ;
#539777 = EDGE_CURVE ( 'NONE', #516696, #9108, #43198, .T. ) ;
#539776 = CARTESIAN_POINT ( 'NONE',  ( 11.03911466982149925, 8.110619098901260315, -27.34877757655690189 ) ) ;
#539778 = CARTESIAN_POINT ( 'NONE',  ( -10.47505508741340030, -7.871425591818569600, -2.784957008560510872 ) ) ;
#539780 = B_SPLINE_CURVE_WITH_KNOTS ( 'NONE', 3,
 ( #159605, #402288, #453980, #457892, #573168, #40116, #696627, #700558, #640812, #95875, #580994, #163500, #271225, #529183, #36206, #279061, #521324, #513509, #771908, #151791, #756238 ),
 .UNSPECIFIED., .F., .F.,
 ( 4, 1, 1, 2, 2, 2, 2, 2, 1, 2, 2, 4 ),
 ( 0.000000000000000000, 0.06249999999999888978, 0.09374999999999736322, 0.1093749999999966138, 0.1249999999999958644, 0.2499999999999951705, 0.4999999999999957812, 0.7499999999999964473, 0.8124999999999965583, 0.8437499999999981126, 0.8749999999999996669, 1.000000000000000000 ),
 .UNSPECIFIED. ) ;
#539779 = CARTESIAN_POINT ( 'NONE',  ( 10.50234685212510044, -8.504109736069320746, -3.150237369555710210 ) ) ;
#539781 = CARTESIAN_POINT ( 'NONE',  ( 21.43687739805596593, 17.52606930545015018, 27.01364124350542184 ) ) ;
#539785 = CARTESIAN_POINT ( 'NONE',  ( -12.05139770407412492, 19.06576435770509192, 8.931062155712515604 ) ) ;
#539784 = CARTESIAN_POINT ( 'NONE',  ( 6.134299413487196873, 1.641681856736767919, -140.4927509926116613 ) ) ;
#539783 =( NAMED_UNIT ( * ) PLANE_ANGLE_UNIT ( ) SI_UNIT ( $, .RADIAN. ) );
#539782 = CONICAL_SURFACE ( 'NONE', #311397, 1.875000000000001776, 1.047197551196600074 ) ;
#539786 = ORIENTED_EDGE ( 'NONE', *, *, #30989, .T. ) ;
#539788 = CARTESIAN_POINT ( 'NONE',  ( 10.67869800315480511, -10.12072523824640236, -27.21920631943159918 ) ) ;
#539787 = FILL_AREA_STYLE ('',( #655434 ) ) ;
#539789 = CYLINDRICAL_SURFACE ( 'NONE', #503417, 0.8191500000000011550 ) ;
#539790 = EDGE_CURVE ( 'NONE', #662068, #397164, #675266, .T. ) ;
#539791 = CARTESIAN_POINT ( 'NONE',  ( -11.33658005459478879, -10.44890941581584975, -27.70895277518165400 ) ) ;
#539792 = ORIENTED_EDGE ( 'NONE', *, *, #719858, .F. ) ;
#539793 = DIRECTION ( 'NONE',  ( 1.000000000000000000, 8.673617379884035472E-16, 0.000000000000000000 ) ) ;
#539794 = CARTESIAN_POINT ( 'NONE',  ( -11.50405922571050432, 9.039682223419985618, -2.478966513120878012 ) ) ;
#539796 = ORIENTED_EDGE ( 'NONE', *, *, #458435, .T. ) ;
#539795 = CARTESIAN_POINT ( 'NONE',  ( 1.567244251809582822, -0.6491738246507632315, -152.0606718749999118 ) ) ;
#539797 = CARTESIAN_POINT ( 'NONE',  ( 2.462818774766919905, 1.411953339995070356E-14, -13.18177252016969625 ) ) ;
#539798 = DIRECTION ( 'NONE',  ( -0.000000000000000000, -0.000000000000000000, -1.000000000000000000 ) ) ;
#539799 = VERTEX_POINT ( 'NONE', #758842 ) ;
#539800 = ORIENTED_EDGE ( 'NONE', *, *, #670502, .T. ) ;
#539802 = VERTEX_POINT ( 'NONE', #154403 ) ;
#539801 = CARTESIAN_POINT ( 'NONE',  ( 4.472780632522345812, 34.58858372590916019, 27.44799507236244196 ) ) ;
#539803 =( NAMED_UNIT ( * ) SI_UNIT ( $, .STERADIAN. ) SOLID_ANGLE_UNIT ( ) );
#539805 = CARTESIAN_POINT ( 'NONE',  ( -13.43660000000000565, 13.66540577628057918, 3.519221711310757783 ) ) ;
#539804 = CARTESIAN_POINT ( 'NONE',  ( -13.43660000000000565, 14.20931894414739638, 1.492930819311507840 ) ) ;
#539806 = EDGE_CURVE ( 'NONE', #408586, #579536, #486275, .T. ) ;
#539807 = CARTESIAN_POINT ( 'NONE',  ( -10.67847323919899871, -8.179062598950432417, -1.968599995675690995 ) ) ;
#539808 = VERTEX_POINT ( 'NONE', #747086 ) ;
#539809 = SURFACE_STYLE_USAGE ( .BOTH. , #591629 ) ;
#539810 = COLOUR_RGB ( '',0.4941176470588235503, 0.4941176470588235503, 0.4941176470588235503 ) ;
#539812 = CARTESIAN_POINT ( 'NONE',  ( -58.28286289084600469, -8.396042565099007149, 0.7895072911850002928 ) ) ;
#539811 = STYLED_ITEM ( 'NONE', ( #62720 ), #382048 ) ;
#539813 = CARTESIAN_POINT ( 'NONE',  ( -13.05026351879210011, -10.46000000000000085, -27.85000000000000142 ) ) ;
#539815 = DIRECTION ( 'NONE',  ( -1.000000000000000000, 0.000000000000000000, -3.502152620068384225E-15 ) ) ;
#539814 = DIRECTION ( 'NONE',  ( -0.000000000000000000, 1.000000000000000000, -0.000000000000000000 ) ) ;
#539816 = CARTESIAN_POINT ( 'NONE',  ( -12.14797175408009622, -8.120000000000000995, -2.115025773880710336 ) ) ;
#539818 = EDGE_LOOP ( 'NONE', ( #257065, #330907, #178096, #697378 ) ) ;
#539817 = DIRECTION ( 'NONE',  ( 1.000000000000000000, -1.200748232950198139E-17, 6.011982223193870285E-17 ) ) ;
#539823 = ADVANCED_FACE ( 'NONE', ( #754874 ), #273806, .T. ) ;
#539822 = EDGE_CURVE ( 'NONE', #597441, #779095, #78893, .T. ) ;
#539821 = CARTESIAN_POINT ( 'NONE',  ( 4.879687638107656156, -17.06754059759464326, -12.99102204281992634 ) ) ;
#539820 = CARTESIAN_POINT ( 'NONE',  ( 9.870000000000164420, 8.400000000000000355, -2.249212229175778344 ) ) ;
#539819 = CARTESIAN_POINT ( 'NONE',  ( -4.738899742821064187, -10.47219570967663671, -35.62057753906861279 ) ) ;
#539824 = CARTESIAN_POINT ( 'NONE',  ( 11.37443760159640327, -7.829283628290584218, -2.270496749162661754 ) ) ;
#539825 = EDGE_CURVE ( 'NONE', #269078, #604794, #268810, .T. ) ;
#539826 = DIRECTION ( 'NONE',  ( -3.778560566158721238E-18, -1.387778780783008914E-17, -1.000000000000000000 ) ) ;
#539827 = CARTESIAN_POINT ( 'NONE',  ( -58.75457556830103556, -4.446601358171487384, -2.808886441181013272 ) ) ;
#539829 = DIRECTION ( 'NONE',  ( 0.000000000000000000, 0.000000000000000000, 1.000000000000000000 ) ) ;
#539828 = CARTESIAN_POINT ( 'NONE',  ( 11.91613892887142789, -9.027216966534819420, -2.517130277808204752 ) ) ;
#539830 = CARTESIAN_POINT ( 'NONE',  ( -13.46200000000000507, 14.23872531539820763, 1.457072302948816400 ) ) ;
#539831 = CARTESIAN_POINT ( 'NONE',  ( 8.610000000000159304, 1.900000000000199973, -27.26999999999999957 ) ) ;
#539833 = CARTESIAN_POINT ( 'NONE',  ( 12.60265119335873685, 8.765730002512162500, -28.35171004687989438 ) ) ;
#539832 = DIRECTION ( 'NONE',  ( 0.000000000000000000, 0.000000000000000000, 1.000000000000000000 ) ) ;
#539834 = SURFACE_STYLE_USAGE ( .BOTH. , #734681 ) ;
#539835 = ORIENTED_EDGE ( 'NONE', *, *, #365652, .F. ) ;
#539836 = CARTESIAN_POINT ( 'NONE',  ( -25.24999999999999289, 4.499999999999996447, 159.5000000000000000 ) ) ;
#539837 = FACE_OUTER_BOUND ( 'NONE', #11960, .T. ) ;
#539838 = CARTESIAN_POINT ( 'NONE',  ( 26.77891015205224079, 7.970804595557540395, 6.996161057936102878 ) ) ;
#539839 = EDGE_CURVE ( 'NONE', #190895, #230659, #98426, .T. ) ;
#539841 = DIRECTION ( 'NONE',  ( 1.000000000000000000, -0.000000000000000000, -0.000000000000000000 ) ) ;
#539840 = PRESENTATION_STYLE_ASSIGNMENT (( #599505 ) ) ;
#539842 = FACE_OUTER_BOUND ( 'NONE', #583015, .T. ) ;
#539843 = EDGE_CURVE ( 'NONE', #245720, #336287, #535697, .T. ) ;
#539844 = CARTESIAN_POINT ( 'NONE',  ( 13.81372597073626274, 20.55405704684016754, 5.512450557459084521 ) ) ;
#539845 = CARTESIAN_POINT ( 'NONE',  ( -58.25985814339003355, -8.312133342802813019, 0.8822503475280255580 ) ) ;
#539846 = VECTOR ( 'NONE', #413459, 1000.000000000000000 ) ;
#539848 = PRESENTATION_STYLE_ASSIGNMENT (( #54762 ) ) ;
#539847 = DIRECTION ( 'NONE',  ( -1.000000000000000000, -3.259387222699669870E-16, -3.146741282193269972E-16 ) ) ;
#539849 = CARTESIAN_POINT ( 'NONE',  ( -0.06466337413451227201, 19.04999999999999361, -12.67648163672207318 ) ) ;
#539850 = CARTESIAN_POINT ( 'NONE',  ( 20.54219345878274439, -18.93837808644676457, -7.899289214851919816 ) ) ;
#539851 = CARTESIAN_POINT ( 'NONE',  ( 8.610000000000146869, -0.1249999999997983141, -27.63333333333333641 ) ) ;
#539852 = COLOUR_RGB ( '',0.7490196078431372584, 0.1921568627450980227, 0.000000000000000000 ) ;
#539854 = CARTESIAN_POINT ( 'NONE',  ( -13.43660000000000743, 13.50132451437400150, 3.300771612951074907 ) ) ;
#539853 =( NAMED_UNIT ( * ) PLANE_ANGLE_UNIT ( ) SI_UNIT ( $, .RADIAN. ) );
#539855 = DIRECTION ( 'NONE',  ( 1.000000000000000000, 1.113623477791657954E-15, -2.421326202530317636E-15 ) ) ;
#539856 = COLOUR_RGB ( '',0.7921568627450980005, 0.8196078431372548767, 0.9333333333333333481 ) ;
#539858 = ORIENTED_EDGE ( 'NONE', *, *, #578151, .T. ) ;
#539857 = CARTESIAN_POINT ( 'NONE',  ( 12.69999999999998863, -3.469446951953614189E-15, -88.90000000000000568 ) ) ;
#539860 = CARTESIAN_POINT ( 'NONE',  ( -12.63478960163640785, 8.400000000000027001, -28.49663230149241144 ) ) ;
#539859 = CARTESIAN_POINT ( 'NONE',  ( -9.852939601636363065, 8.186430042638178861, -28.46034515370059026 ) ) ;
#539861 =( NAMED_UNIT ( * ) SI_UNIT ( $, .STERADIAN. ) SOLID_ANGLE_UNIT ( ) );
#539862 = CARTESIAN_POINT ( 'NONE',  ( 11.02887529104642361, -9.303693161458753025, -28.05138674050246195 ) ) ;
#539863 = DIRECTION ( 'NONE',  ( -0.000000000000000000, 1.000000000000000000, -0.000000000000000000 ) ) ;
#539865 = CARTESIAN_POINT ( 'NONE',  ( 12.92645626830279504, 7.840000000000022062, -28.17331615074622420 ) ) ;
#539864 =( GEOMETRIC_REPRESENTATION_CONTEXT ( 3 ) GLOBAL_UNCERTAINTY_ASSIGNED_CONTEXT ( ( #244956 ) ) GLOBAL_UNIT_ASSIGNED_CONTEXT ( ( #568879, #751980, #151439 ) ) REPRESENTATION_CONTEXT ( 'NONE', 'WORKASPACE' ) );
#539866 = CARTESIAN_POINT ( 'NONE',  ( 8.840000000000149072, 1.765000000000199742, -27.18333333333333357 ) ) ;
#539867 = LINE ( 'NONE', #249642, #7779 ) ;
#539868 = DIRECTION ( 'NONE',  ( 0.000000000000000000, 0.000000000000000000, 1.000000000000000000 ) ) ;
#539871 = CARTESIAN_POINT ( 'NONE',  ( 12.18530922571020625, 7.835638288754043224, -2.275441360020710846 ) ) ;
#539870 = CARTESIAN_POINT ( 'NONE',  ( 7.234126039848080225, 6.958570023224259771, -32.37476461033860176 ) ) ;
#539869 = CARTESIAN_POINT ( 'NONE',  ( 4.918680002735762891, 34.64124158272156961, 26.60267480528098361 ) ) ;
#539873 = EDGE_CURVE ( 'NONE', #446513, #94862, #233575, .T. ) ;
#539872 = ORIENTED_EDGE ( 'NONE', *, *, #133561, .F. ) ;
#539874 = VERTEX_POINT ( 'NONE', #281616 ) ;
#539876 = DIRECTION ( 'NONE',  ( 4.644241614901878392E-30, 1.000000000000000000, 2.084715539966460096E-15 ) ) ;
#539875 = CARTESIAN_POINT ( 'NONE',  ( 8.285000000000000142, 10.30849999999978728, -32.86350000000021510 ) ) ;
#539877 = CYLINDRICAL_SURFACE ( 'NONE', #483904, 2.552699999999990865 ) ;
#539879 = CARTESIAN_POINT ( 'NONE',  ( -6.001043534318798223, -16.11060790701688461, 13.00092551426756593 ) ) ;
#539878 = CARTESIAN_POINT ( 'NONE',  ( -11.67168960163640001, 7.839999999999999858, -27.85000000000000142 ) ) ;
#539881 = CARTESIAN_POINT ( 'NONE',  ( -2.957296430845859803, 0.02540000000001102487, -12.63914283096039881 ) ) ;
#539880 = CARTESIAN_POINT ( 'NONE',  ( 5.633300216899255197, 35.24057129954776713, 13.90202044700726702 ) ) ;
#539883 = B_SPLINE_CURVE_WITH_KNOTS ( 'NONE', 3,
 ( #499599, #376653, #261214, #738452 ),
 .UNSPECIFIED., .F., .F.,
 ( 4, 4 ),
 ( 0.000000000000000000, 0.0004481237719725168680 ),
 .UNSPECIFIED. ) ;
#539882 = CARTESIAN_POINT ( 'NONE',  ( -10.97168960163640072, -10.46000000000000085, -27.85000000000000142 ) ) ;
#539884 = ORIENTED_EDGE ( 'NONE', *, *, #199736, .F. ) ;
#539885 = VECTOR ( 'NONE', #370148, 1000.000000000000000 ) ;
#539889 = ORIENTED_EDGE ( 'NONE', *, *, #138592, .T. ) ;
#539888 = CARTESIAN_POINT ( 'NONE',  ( -131.6347531112929801, 8.223971550589475044, 152.3999999999999773 ) ) ;
#539887 =( GEOMETRIC_REPRESENTATION_CONTEXT ( 3 ) GLOBAL_UNCERTAINTY_ASSIGNED_CONTEXT ( ( #711265 ) ) GLOBAL_UNIT_ASSIGNED_CONTEXT ( ( #662716, #58091, #21800 ) ) REPRESENTATION_CONTEXT ( 'NONE', 'WORKASPACE' ) );
#539886 = CARTESIAN_POINT ( 'NONE',  ( 12.69999999999904539, -88.89999999999932356, 0.4999999999999922284 ) ) ;
#539891 = ADVANCED_FACE ( 'NONE', ( #46634 ), #762727, .T. ) ;
#539890 = FILL_AREA_STYLE ('',( #715174 ) ) ;
#539892 = CARTESIAN_POINT ( 'NONE',  ( 1.563792703822965091, -14.22399999999998599, -5.574277462349021661 ) ) ;
#539894 = ORIENTED_EDGE ( 'NONE', *, *, #277962, .T. ) ;
#539893 = VERTEX_POINT ( 'NONE', #464278 ) ;
#539896 =( NAMED_UNIT ( * ) SI_UNIT ( $, .STERADIAN. ) SOLID_ANGLE_UNIT ( ) );
#539895 = CARTESIAN_POINT ( 'NONE',  ( 21.45616179503873155, -17.89636404842405426, -8.162897837916530008 ) ) ;
#539897 = DIRECTION ( 'NONE',  ( 1.000000000000000000, 0.000000000000000000, 0.000000000000000000 ) ) ;
#539898 = CARTESIAN_POINT ( 'NONE',  ( 5.647838207918636222, -17.09686999126947171, -13.01313401166306427 ) ) ;
#539899 = AXIS2_PLACEMENT_3D ( 'NONE', #263521, #681146, #501921 ) ;
#539900 = EDGE_LOOP ( 'NONE', ( #301961, #317478, #540730, #205448 ) ) ;
#539901 = CARTESIAN_POINT ( 'NONE',  ( 8.108671539757773772, 34.60587412390614759, 27.34734706038316787 ) ) ;
#539902 = LINE ( 'NONE', #667216, #379494 ) ;
#539904 = CARTESIAN_POINT ( 'NONE',  ( -10.89155922571049828, 8.504818074345925183, -28.40398105583100374 ) ) ;
#539903 = LINE ( 'NONE', #734758, #468171 ) ;
#539905 = CARTESIAN_POINT ( 'NONE',  ( 10.32854816051740521, -8.620866680115165437, -1.968802103594350594 ) ) ;
#539906 = AXIS2_PLACEMENT_3D ( 'NONE', #730962, #257741, #623337 ) ;
#539909 = EDGE_CURVE ( 'NONE', #22689, #277148, #173895, .T. ) ;
#539908 = CARTESIAN_POINT ( 'NONE',  ( 7.143246130559826490, -5.859554587881153687, -32.37433700115025914 ) ) ;
#539907 = CARTESIAN_POINT ( 'NONE',  ( -14.34999999999999964, 8.211832307747348736, -27.60288859042419674 ) ) ;
#539912 = CARTESIAN_POINT ( 'NONE',  ( 11.32036466982150102, 8.835920732795697674, -27.34344949613808140 ) ) ;
#539911 = DIRECTION ( 'NONE',  ( 0.000000000000000000, 1.000000000000000000, 0.000000000000000000 ) ) ;
#539910 = CARTESIAN_POINT ( 'NONE',  ( -1.817121522547838763, 34.91342794015202600, -14.88952884990970027 ) ) ;
#539913 =( NAMED_UNIT ( * ) PLANE_ANGLE_UNIT ( ) SI_UNIT ( $, .RADIAN. ) );
#539914 = FACE_BOUND ( 'NONE', #572036, .T. ) ;
#539915 = DIRECTION ( 'NONE',  ( -0.000000000000000000, -0.000000000000000000, 1.000000000000000000 ) ) ;
#539917 = DIRECTION ( 'NONE',  ( -0.2867139904630114366, 0.000000000000000000, 0.9580162251615449431 ) ) ;
#539916 = CARTESIAN_POINT ( 'NONE',  ( 6.275908635997660134, -0.9675442672449716675, -138.1854526617755425 ) ) ;
#539921 = ORIENTED_EDGE ( 'NONE', *, *, #659122, .F. ) ;
#539920 = ORIENTED_EDGE ( 'NONE', *, *, #410545, .F. ) ;
#539919 =( GEOMETRIC_REPRESENTATION_CONTEXT ( 3 ) GLOBAL_UNCERTAINTY_ASSIGNED_CONTEXT ( ( #715818 ) ) GLOBAL_UNIT_ASSIGNED_CONTEXT ( ( #511293, #197526, #209235 ) ) REPRESENTATION_CONTEXT ( 'NONE', 'WORKASPACE' ) );
#539918 = STYLED_ITEM ( 'NONE', ( #544759 ), #327845 ) ;
#539922 = B_SPLINE_CURVE_WITH_KNOTS ( 'NONE', 1,
 ( #675529, #611752 ),
 .UNSPECIFIED., .F., .F.,
 ( 2, 2 ),
 ( 0.000000000000000000, 1.000000000000000000 ),
 .UNSPECIFIED. ) ;
#539923 = CARTESIAN_POINT ( 'NONE',  ( -9.978473239199008304, -9.679062598950398666, -27.21859999567573141 ) ) ;
#539924 = CARTESIAN_POINT ( 'NONE',  ( 4.042726817083351243, 35.36126412619844928, 14.44519689432797627 ) ) ;
#539925 = EDGE_CURVE ( 'NONE', #492596, #381565, #162170, .T. ) ;
#539926 = CARTESIAN_POINT ( 'NONE',  ( 2.125762979015844767, -0.8805198562989561273, -150.0514921874999743 ) ) ;
#539927 = ORIENTED_EDGE ( 'NONE', *, *, #356498, .F. ) ;
#539928 = EDGE_LOOP ( 'NONE', ( #594946, #492040 ) ) ;
#539929 = DIRECTION ( 'NONE',  ( 0.000000000000000000, 0.000000000000000000, 1.000000000000000000 ) ) ;
#539930 = CARTESIAN_POINT ( 'NONE',  ( 7.490737075877097695, 35.20036280685081209, 12.99572470663237489 ) ) ;
#539931 = CARTESIAN_POINT ( 'NONE',  ( 25.35445114531290400, 16.08846680042007549, -92.12536444832713300 ) ) ;
#539933 = ORIENTED_EDGE ( 'NONE', *, *, #593407, .F. ) ;
#539932 = CARTESIAN_POINT ( 'NONE',  ( -12.79069839597743652, 30.97496353393558266, 7.589741143368735621 ) ) ;
#539935 = VERTEX_POINT ( 'NONE', #353110 ) ;
#539934 = DIRECTION ( 'NONE',  ( 0.000000000000000000, 1.000000000000000000, 0.000000000000000000 ) ) ;
#539936 = CARTESIAN_POINT ( 'NONE',  ( 12.01030922571020199, 8.964361711245940612, -2.924558639979282226 ) ) ;
#539937 = CARTESIAN_POINT ( 'NONE',  ( 21.39364718755744121, 17.97096954971347316, -7.040848500467407511 ) ) ;
#539938 = CARTESIAN_POINT ( 'NONE',  ( 8.685000000000142606, -3.634999999999798614, -26.54655732516616951 ) ) ;
#539940 = ORIENTED_EDGE ( 'NONE', *, *, #617621, .T. ) ;
#539939 = VECTOR ( 'NONE', #646898, 1000.000000000000000 ) ;
#539941 = CARTESIAN_POINT ( 'NONE',  ( 11.92989592048823155, 8.127592248259013274, -28.35147270191499658 ) ) ;
#539943 = ORIENTED_EDGE ( 'NONE', *, *, #589599, .F. ) ;
#539942 = CARTESIAN_POINT ( 'NONE',  ( -13.65000000000026148, -8.535618170225150791, -2.215199126944225050 ) ) ;
#539945 = VERTEX_POINT ( 'NONE', #297299 ) ;
#539944 = CARTESIAN_POINT ( 'NONE',  ( -1.074196798929136998, 34.89552068874398572, -14.83415758482330027 ) ) ;
#539946 = CARTESIAN_POINT ( 'NONE',  ( -10.58270626830300110, 7.975535327887899761, -2.965280360995160347 ) ) ;
#539949 = CARTESIAN_POINT ( 'NONE',  ( 4.398102940857234522, 4.662791685793667540, 27.86225042072061697 ) ) ;
#539948 = CARTESIAN_POINT ( 'NONE',  ( 11.03776351879180240, 8.398902637812280858, -1.953368629643161158 ) ) ;
#539947 = DIRECTION ( 'NONE',  ( -1.000000000000000000, -3.259387222699669870E-16, -3.146741282193269972E-16 ) ) ;
#539950 = CARTESIAN_POINT ( 'NONE',  ( -5.852987083009200120, 36.30948633987071617, -13.81095732402816978 ) ) ;
#539951 = CARTESIAN_POINT ( 'NONE',  ( 12.51792293496939656, -8.959999999999986642, -2.276683849253819947 ) ) ;
#539952 = FILL_AREA_STYLE_COLOUR ( '', #728414 ) ;
#539954 = CARTESIAN_POINT ( 'NONE',  ( 9.812392559043537688, -10.32465918605579525, -28.34346431239140784 ) ) ;
#539953 = CARTESIAN_POINT ( 'NONE',  ( 12.78963842074650437, -9.619999999999944151, -27.36502577388068502 ) ) ;
#539956 = STYLED_ITEM ( 'NONE', ( #347442 ), #95067 ) ;
#539955 = CARTESIAN_POINT ( 'NONE',  ( -3.783578459234511637, 0.02540000000000404087, -11.35898835314680255 ) ) ;
#539960 = CARTESIAN_POINT ( 'NONE',  ( -14.35191580340086936, 13.30147803281536767, -4.361481035134192830 ) ) ;
#539959 = CARTESIAN_POINT ( 'NONE',  ( -4.209896862658836447, 2.681620243487569333, 14.49975121989541371 ) ) ;
#539958 = CARTESIAN_POINT ( 'NONE',  ( 6.182169676905721722, 35.81595311688625571, 13.66677643379757967 ) ) ;
#539957 = STYLED_ITEM ( 'NONE', ( #194185 ), #740784 ) ;
#539961 = LINE ( 'NONE', #178183, #6862 ) ;
#539962 = CARTESIAN_POINT ( 'NONE',  ( -7.335327157362965700, 0.1123797565124333570, 13.19693117840419028 ) ) ;
#539965 = EDGE_LOOP ( 'NONE', ( #365703, #667565, #102102, #467925, #151847, #125380, #621846, #680967, #446188, #363457, #462358, #619483, #215566, #571708, #509387, #734107 ) ) ;
#539964 = EDGE_LOOP ( 'NONE', ( #669674, #123567, #526396, #239570, #643487 ) ) ;
#539963 = CARTESIAN_POINT ( 'NONE',  ( 11.04687667571283605, 2.751946349728390029, 10.18866587081122610 ) ) ;
#539966 = FACE_OUTER_BOUND ( 'NONE', #274139, .T. ) ;
#539967 = CARTESIAN_POINT ( 'NONE',  ( 3.196061982025947934, 2.539999999999995151, -14.90110022136111745 ) ) ;
#539969 = CARTESIAN_POINT ( 'NONE',  ( 10.62036466982150706, 8.835920732795697674, -27.34344949613808140 ) ) ;
#539968 = MECHANICAL_DESIGN_GEOMETRIC_PRESENTATION_REPRESENTATION (  '', ( #629190 ), #489436 ) ;
#539970 = UNCERTAINTY_MEASURE_WITH_UNIT (LENGTH_MEASURE( 1.000000000000000082E-05 ), #174266, 'distance_accuracy_value', 'NONE');
#539971 = MECHANICAL_DESIGN_GEOMETRIC_PRESENTATION_REPRESENTATION (  '', ( #95494 ), #57467 ) ;
#539973 = AXIS2_PLACEMENT_3D ( 'NONE', #580000, #564318, #262397 ) ;
#539972 = CARTESIAN_POINT ( 'NONE',  ( 0.5537710590800001276, 0.02540000000000000244, 13.95900656249999550 ) ) ;
#539974 = CARTESIAN_POINT ( 'NONE',  ( 15.61683679653645385, -17.78000000000000469, 0.3779472138256482761 ) ) ;
#539975 = CARTESIAN_POINT ( 'NONE',  ( 25.65017134190972214, 11.07756695815528225, -3.939773119212433006 ) ) ;
#539976 = CARTESIAN_POINT ( 'NONE',  ( -14.03106267761481263, -8.559569390415784795, -3.176556069389652404 ) ) ;
#539977 = CARTESIAN_POINT ( 'NONE',  ( -11.59191301951764963, 8.540437234262675759, -3.151512830190462466 ) ) ;
#539979 = CARTESIAN_POINT ( 'NONE',  ( -12.01813881749312074, -10.30431333855876019, -27.43879032223926728 ) ) ;
#539978 = CARTESIAN_POINT ( 'NONE',  ( 1.931034482758459792, 14.44994999999999941, -20.76810344827580224 ) ) ;
#539980 = CARTESIAN_POINT ( 'NONE',  ( 9.210000000000142961, -0.8749999999997994937, -27.76666666666666927 ) ) ;
#539981 = CARTESIAN_POINT ( 'NONE',  ( 14.76529946331683973, 29.99884784146840389, 1.786638279197453771 ) ) ;
#539982 = CARTESIAN_POINT ( 'NONE',  ( -13.05027004579869931, 7.839999999289988253, -27.85000000000002984 ) ) ;
#539983 = CARTESIAN_POINT ( 'NONE',  ( -15.93910296840084939, -16.12899999999999778, 1.931606712526783065 ) ) ;
#539984 = FACE_OUTER_BOUND ( 'NONE', #97435, .T. ) ;
#539985 = AXIS2_PLACEMENT_3D ( 'NONE', #612677, #552898, #660742 ) ;
#539986 = CARTESIAN_POINT ( 'NONE',  ( -13.67245410112870019, 10.75031211773476159, -2.600000000000000089 ) ) ;
#539987 = CARTESIAN_POINT ( 'NONE',  ( 3.862236552290470026, 14.44994999999999941, -15.24318139502110014 ) ) ;
#539988 = CARTESIAN_POINT ( 'NONE',  ( -1.714372643014517417, 33.41681197702455108, 33.37297323933761817 ) ) ;
#539990 = CARTESIAN_POINT ( 'NONE',  ( 10.40154811918462663, 34.17347637659405279, 27.46078127434061500 ) ) ;
#539989 = CARTESIAN_POINT ( 'NONE',  ( -58.22817483211498768, 1.041491615199924281, 4.111935080000000298 ) ) ;
#539991 = STYLED_ITEM ( 'NONE', ( #773451 ), #415419 ) ;
#539992 = ORIENTED_EDGE ( 'NONE', *, *, #458728, .T. ) ;
#539993 = CARTESIAN_POINT ( 'NONE',  ( -1.503141417657420709, 1.503141417657462231, -151.2421171874999573 ) ) ;
#539995 = ORIENTED_EDGE ( 'NONE', *, *, #521384, .T. ) ;
#539994 = CARTESIAN_POINT ( 'NONE',  ( 13.35783075668128106, 27.51347792207791088, -6.824101221103002324 ) ) ;
#539996 = DIRECTION ( 'NONE',  ( 7.310455096165886638E-17, 1.000000000000000000, 2.775557561561324106E-17 ) ) ;
#539997 = CARTESIAN_POINT ( 'NONE',  ( -11.46193665648930171, 8.685357622687190471, -2.105746099178670061 ) ) ;
#540000 = AXIS2_PLACEMENT_3D ( 'NONE', #162215, #684559, #707038 ) ;
#539999 = CARTESIAN_POINT ( 'NONE',  ( 11.32509314446260795, 8.827105796617232158, -27.35369266657432519 ) ) ;
#539998 = CARTESIAN_POINT ( 'NONE',  ( -1.108209038230193233, 1.108209038230234755, -144.4704374999999459 ) ) ;
#540001 = CARTESIAN_POINT ( 'NONE',  ( -59.48320594647303494, -8.132033984351815903, 0.8295271219810250729 ) ) ;
#540003 = CARTESIAN_POINT ( 'NONE',  ( 10.51818760159629385, -8.829860951481977693, -3.099508890451952769 ) ) ;
#540002 = STYLED_ITEM ( 'NONE', ( #264530 ), #762205 ) ;
#540004 = CARTESIAN_POINT ( 'NONE',  ( 11.24329225405490185, -9.321265219728452678, -28.18413268117912551 ) ) ;
#540006 = VECTOR ( 'NONE', #457618, 1000.000000000000000 ) ;
#540005 = CARTESIAN_POINT ( 'NONE',  ( 10.94097323919879905, 8.946482948691659942, -2.407734916660060343 ) ) ;
#540007 = CARTESIAN_POINT ( 'NONE',  ( -11.03739255904379668, -8.824659186055891169, -2.106535687608508400 ) ) ;
#540008 = FACE_OUTER_BOUND ( 'NONE', #153890, .T. ) ;
#540011 = LINE ( 'NONE', #782758, #129150 ) ;
#540010 = CARTESIAN_POINT ( 'NONE',  ( 12.90578133648809889, 8.110619098901260315, -28.35122242344310095 ) ) ;
#540009 = DIRECTION ( 'NONE',  ( 0.000000000000000000, 0.000000000000000000, -1.000000000000000000 ) ) ;
#540013 = EDGE_CURVE ( 'NONE', #205368, #587446, #643385, .T. ) ;
#540012 = DIRECTION ( 'NONE',  ( 0.000000000000000000, 0.000000000000000000, 1.000000000000000000 ) ) ;
#540014 = COLOUR_RGB ( '',0.2509803921568627416, 0.2509803921568627416, 0.2509803921568627416 ) ;
#540015 = CARTESIAN_POINT ( 'NONE',  ( 9.774306572532099224, 8.293264972087280640, -3.169400657971980007 ) ) ;
#540017 = VERTEX_POINT ( 'NONE', #703073 ) ;
#540016 = B_SPLINE_CURVE_WITH_KNOTS ( 'NONE', 3,
 ( #340934, #583204, #523524, #722295, #364424, #65828, #785871, #368313, #2080, #606715, #308732, #296949, #602811, #352743, #550896, #670438, #471762, #61927, #714473, #54128, #543097, #662655, #300867, #778068, #420139, #304802, #546993, #424035, #117748, #169610, #229325, #539216, #356650, #610645, #658758, #598883, #58013, #412366, #483467, #245035, #113804, #487354, #535339, #781944, #241120, #730066, #594942, #181353, #726192, #666530, #173542 ),
 .UNSPECIFIED., .F., .F.,
 ( 4, 2, 2, 2, 1, 2, 2, 2, 2, 2, 2, 2, 2, 2, 2, 2, 2, 2, 2, 2, 2, 2, 2, 2, 2, 4 ),
 ( 0.05343533326456294946, 0.06155923873746828312, 0.06206698282952481660, 0.06257472692158135008, 0.06359021510569699831, 0.06562119147393043195, 0.06968314421039845108, 0.07780704968333450322, 0.07983802605156861687, 0.08186900241980271664, 0.08593095515627116598, 0.08999290789273961533, 0.09405486062920806467, 0.1021787661021446303, 0.1184265770480175117, 0.1224885297844857113, 0.1245195061527198388, 0.1265504825209539663, 0.1346743879938900879, 0.1387363407303582874, 0.1427982934668264869, 0.1509221989397624697, 0.1549841516762303084, 0.1590461044126981471, 0.1671700098856335470, 0.1834178208315048186 ),
 .UNSPECIFIED. ) ;
#540018 = FILL_AREA_STYLE_COLOUR ( '', #577550 ) ;
#540020 = CIRCLE ( 'NONE', #768928, 0.1999999999999987899 ) ;
#540019 = DIRECTION ( 'NONE',  ( -1.000000000000000000, -0.000000000000000000, -0.000000000000000000 ) ) ;
#540021 = CARTESIAN_POINT ( 'NONE',  ( -10.49460626830300214, 8.821789429500503488, -3.090129585410771984 ) ) ;
#540022 = EDGE_LOOP ( 'NONE', ( #133971, #119278, #226062, #222931 ) ) ;
#540024 = ORIENTED_EDGE ( 'NONE', *, *, #724194, .T. ) ;
#540023 = LINE ( 'NONE', #2909, #300643 ) ;
#540025 = ORIENTED_EDGE ( 'NONE', *, *, #711876, .T. ) ;
#540027 = ORIENTED_EDGE ( 'NONE', *, *, #255341, .F. ) ;
#540026 = CARTESIAN_POINT ( 'NONE',  ( -3.281978309193023691, 0.02540000000001129202, -12.61614587089758643 ) ) ;
#540028 = AXIS2_PLACEMENT_3D ( 'NONE', #449725, #564957, #568875 ) ;
#540030 = EDGE_LOOP ( 'NONE', ( #741262, #157463, #477790, #414484 ) ) ;
#540029 = ORIENTED_EDGE ( 'NONE', *, *, #61704, .F. ) ;
#540032 = CARTESIAN_POINT ( 'NONE',  ( -58.24826581732445163, -8.399304035484799869, 0.8001519883070500327 ) ) ;
#540031 = LINE ( 'NONE', #770999, #189497 ) ;
#540033 = CARTESIAN_POINT ( 'NONE',  ( 10.50234685212510044, -8.504109736069320746, -3.150237369555710210 ) ) ;
#540034 = CARTESIAN_POINT ( 'NONE',  ( -5.219125787521750048, -9.780400305061350608, -35.35447699164620161 ) ) ;
#540035 = TOROIDAL_SURFACE ( 'NONE', #641765, 2.750000000000000000, 0.4000000000000000222 ) ;
#540036 = CARTESIAN_POINT ( 'NONE',  ( -12.78963842074680457, -10.18000000000000327, -27.36502577388068502 ) ) ;
#540037 = SURFACE_STYLE_USAGE ( .BOTH. , #118590 ) ;
#540038 = CARTESIAN_POINT ( 'NONE',  ( 12.37208960163609994, 8.959999999999999076, -27.85000000000000142 ) ) ;
#540041 = FACE_OUTER_BOUND ( 'NONE', #308967, .T. ) ;
#540040 = CIRCLE ( 'NONE', #57545, 0.09999999999999982514 ) ;
#540039 = PRESENTATION_LAYER_ASSIGNMENT (  '', '', ( #184798 ) ) ;
#540042 = ORIENTED_EDGE ( 'NONE', *, *, #728234, .F. ) ;
#540043 = CARTESIAN_POINT ( 'NONE',  ( 13.50000000000000000, -13.50000000000000000, -32.25000000000000000 ) ) ;
#540044 = COLOUR_RGB ( '',0.2509803921568627416, 0.2509803921568627416, 0.2509803921568627416 ) ;
#540045 = CARTESIAN_POINT ( 'NONE',  ( 13.15000000000000036, 6.799999999999999822, -0.3010929607845940215 ) ) ;
#540046 = ORIENTED_EDGE ( 'NONE', *, *, #369457, .T. ) ;
#540047 = CARTESIAN_POINT ( 'NONE',  ( -11.32943018545869762, -10.45999999999999908, -27.52668384925377865 ) ) ;
#540049 = CARTESIAN_POINT ( 'NONE',  ( -139.6999999999999886, 0.9473000000000015852, 114.2999999999999829 ) ) ;
#540048 = CARTESIAN_POINT ( 'NONE',  ( 12.54708960163609888, 7.839999999999999858, -27.85000000000000142 ) ) ;
#540050 = VERTEX_POINT ( 'NONE', #404816 ) ;
#540052 = ADVANCED_FACE ( 'NONE', ( #349175 ), #531740, .F. ) ;
#540051 = B_SPLINE_CURVE_WITH_KNOTS ( 'NONE', 3,
 ( #585581, #343311, #454626, #287554, #708989, #406830 ),
 .UNSPECIFIED., .F., .F.,
 ( 4, 2, 4 ),
 ( 0.000000000000000000, 0.2370336554247244321, 0.4740673108494496968 ),
 .UNSPECIFIED. ) ;
#540053 = CARTESIAN_POINT ( 'NONE',  ( 6.792105761150461163, 0.02540000000000000244, 11.17367561775872886 ) ) ;
#540055 = FACE_OUTER_BOUND ( 'NONE', #169984, .T. ) ;
#540054 =( NAMED_UNIT ( * ) SI_UNIT ( $, .STERADIAN. ) SOLID_ANGLE_UNIT ( ) );
#540056 = MECHANICAL_DESIGN_GEOMETRIC_PRESENTATION_REPRESENTATION (  '', ( #553055 ), #502039 ) ;
#540058 =( GEOMETRIC_REPRESENTATION_CONTEXT ( 3 ) GLOBAL_UNCERTAINTY_ASSIGNED_CONTEXT ( ( #470178 ) ) GLOBAL_UNIT_ASSIGNED_CONTEXT ( ( #97951, #631119, #101853 ) ) REPRESENTATION_CONTEXT ( 'NONE', 'WORKASPACE' ) );
#540057 = FILL_AREA_STYLE ('',( #417128 ) ) ;
#540059 = ORIENTED_EDGE ( 'NONE', *, *, #761406, .F. ) ;
#540061 = CARTESIAN_POINT ( 'NONE',  ( 11.21153400553235180, -8.637109325744978250, -3.115507298902348676 ) ) ;
#540060 = CARTESIAN_POINT ( 'NONE',  ( -87.66327730631039117, 91.88571270000005597, 0.9000000010925277572 ) ) ;
#540062 = UNCERTAINTY_MEASURE_WITH_UNIT (LENGTH_MEASURE( 1.000000000000000082E-05 ), #466178, 'distance_accuracy_value', 'NONE');
#540063 = ADVANCED_FACE ( 'NONE', ( #118119 ), #368683, .T. ) ;
#540064 = CARTESIAN_POINT ( 'NONE',  ( 14.92805132713032812, 25.50190845589654032, 1.467407098852257175 ) ) ;
#540065 = DIRECTION ( 'NONE',  ( 0.000000000000000000, 0.000000000000000000, -1.000000000000000000 ) ) ;
#540066 = ORIENTED_EDGE ( 'NONE', *, *, #203513, .T. ) ;
#540067 = SURFACE_STYLE_FILL_AREA ( #230210 ) ;
#540069 = FILL_AREA_STYLE_COLOUR ( '', #335460 ) ;
#540068 = FACE_OUTER_BOUND ( 'NONE', #663158, .T. ) ;
#540071 = VERTEX_POINT ( 'NONE', #734402 ) ;
#540070 =( LENGTH_UNIT ( ) NAMED_UNIT ( * ) SI_UNIT ( .MILLI., .METRE. ) );
#540072 = CARTESIAN_POINT ( 'NONE',  ( 12.06966143743523467, -7.765456679520431393, -2.966353756891357385 ) ) ;
#540073 = CARTESIAN_POINT ( 'NONE',  ( -10.49460626830300214, -7.978210570499490117, -3.090129585410800850 ) ) ;
#540074 = CARTESIAN_POINT ( 'NONE',  ( 10.89155922571019985, -10.00481807434590209, -28.40398105583100374 ) ) ;
#540075 = UNCERTAINTY_MEASURE_WITH_UNIT (LENGTH_MEASURE( 1.000000000000000082E-05 ), #449714, 'distance_accuracy_value', 'NONE');
#540076 = CARTESIAN_POINT ( 'NONE',  ( 7.985000000000158416, 4.365000000000201830, -28.85000000000011156 ) ) ;
#540077 = EDGE_LOOP ( 'NONE', ( #52001, #317086, #402672, #294022 ) ) ;
#540078 = MECHANICAL_DESIGN_GEOMETRIC_PRESENTATION_REPRESENTATION (  '', ( #286073 ), #488982 ) ;
#540081 = CARTESIAN_POINT ( 'NONE',  ( 13.78856269476762186, 20.87174135154321064, 5.905642149293092835 ) ) ;
#540080 = CARTESIAN_POINT ( 'NONE',  ( 10.06672175407989656, -8.824464672112078745, -2.234719639004818514 ) ) ;
#540079 = CARTESIAN_POINT ( 'NONE',  ( -11.13667293496970601, -7.764640613137654412, -2.479784431710209791 ) ) ;
#540083 = CARTESIAN_POINT ( 'NONE',  ( -10.30425981112950140, 8.294578031952701380, -27.29282726494371758 ) ) ;
#540082 =( NAMED_UNIT ( * ) PLANE_ANGLE_UNIT ( ) SI_UNIT ( $, .RADIAN. ) );
#540084 = VERTEX_POINT ( 'NONE', #551270 ) ;
#540086 = DIRECTION ( 'NONE',  ( 1.000000000000000000, 0.000000000000000000, -3.491481338843133355E-15 ) ) ;
#540085 = CARTESIAN_POINT ( 'NONE',  ( -9.802346852125399579, -9.795890263930619568, -28.40023736955570044 ) ) ;
#540087 = CARTESIAN_POINT ( 'NONE',  ( -12.71077151213239276, -9.899999999999961275, -28.58194157726781626 ) ) ;
#540089 = EDGE_CURVE ( 'NONE', #108801, #669133, #537418, .T. ) ;
#540088 = CARTESIAN_POINT ( 'NONE',  ( 12.16812293496939112, -10.45999999999999908, -27.52668384925377865 ) ) ;
#540091 = ORIENTED_EDGE ( 'NONE', *, *, #74582, .F. ) ;
#540090 = PRESENTATION_LAYER_ASSIGNMENT (  '', '', ( #248527 ) ) ;
#540093 = EDGE_CURVE ( 'NONE', #759098, #145354, #6395, .T. ) ;
#540092 = CARTESIAN_POINT ( 'NONE',  ( 7.985000000000149534, 3.335000000000209130, -31.04999999999999361 ) ) ;
#540094 = CARTESIAN_POINT ( 'NONE',  ( 12.72964939053885303, 8.401238070235139688, -3.330998218291696400 ) ) ;
#540095 = CARTESIAN_POINT ( 'NONE',  ( 11.90418016393801715, 29.65526212518168947, -8.916090853434935681 ) ) ;
#540097 = CARTESIAN_POINT ( 'NONE',  ( 25.61292723655873971, -11.16340338930877074, -1.990589176264010884 ) ) ;
#540096 = PRESENTATION_STYLE_ASSIGNMENT (( #134415 ) ) ;
#540099 = DIRECTION ( 'NONE',  ( -0.000000000000000000, -0.000000000000000000, 1.000000000000000000 ) ) ;
#540098 = CARTESIAN_POINT ( 'NONE',  ( 10.24172175407990615, -7.975535327887889103, -2.965280360995203424 ) ) ;
#540100 = FILL_AREA_STYLE ('',( #297847 ) ) ;
#540101 = CARTESIAN_POINT ( 'NONE',  ( -59.05476033861000928, 1.176728950882997449, 4.085755141220080766 ) ) ;
#540102 = B_SPLINE_CURVE_WITH_KNOTS ( 'NONE', 3,
 ( #483776, #726493, #353053, #662939, #364727, #610958, #543405, #118061, #722595, #782251, #368619 ),
 .UNSPECIFIED., .F., .F.,
 ( 4, 1, 1, 1, 1, 1, 1, 1, 4 ),
 ( 0.000000000000000000, 0.1046440647973818500, 0.2134503331716263996, 0.3278889390370074430, 0.4480289007563198478, 0.5750596300044179543, 0.7088115466650197760, 0.8499696851177432899, 0.9999999999999998890 ),
 .UNSPECIFIED. ) ;
#540103 = VECTOR ( 'NONE', #329124, 1000.000000000000000 ) ;
#540104 = SURFACE_STYLE_FILL_AREA ( #297854 ) ;
#540105 =( LENGTH_UNIT ( ) NAMED_UNIT ( * ) SI_UNIT ( .MILLI., .METRE. ) );
#540107 = CARTESIAN_POINT ( 'NONE',  ( 13.09552804997356112, 8.971022789486681859, -27.85000000000000142 ) ) ;
#540106 = FACE_OUTER_BOUND ( 'NONE', #348349, .T. ) ;
#540108 = UNCERTAINTY_MEASURE_WITH_UNIT (LENGTH_MEASURE( 1.000000000000000082E-05 ), #773808, 'distance_accuracy_value', 'NONE');
#540112 = CARTESIAN_POINT ( 'NONE',  ( 5.058149978819200143, 19.04745999999999739, -15.12012899157058321 ) ) ;
#540111 = CARTESIAN_POINT ( 'NONE',  ( -10.85369800315510780, -8.620725238246397026, -3.230793680568350812 ) ) ;
#540110 = CARTESIAN_POINT ( 'NONE',  ( -4.778500196475807371, 14.43787667897119320, 2.372393916506356781 ) ) ;
#540109 =( LENGTH_UNIT ( ) NAMED_UNIT ( * ) SI_UNIT ( .MILLI., .METRE. ) );
#540113 = LINE ( 'NONE', #353669, #475179 ) ;
#540114 = B_SPLINE_CURVE_WITH_KNOTS ( 'NONE', 3,
 ( #195532, #24065, #259198, #624817, #438111, #752044, #135851, #378547, #561145, #772271, #450885 ),
 .UNSPECIFIED., .F., .F.,
 ( 4, 1, 1, 1, 1, 1, 1, 1, 4 ),
 ( 0.000000000000000000, 0.1280605506992682774, 0.2532721056575009677, 0.3761138554443975712, 0.4981815323056535405, 0.6205534214054519992, 0.7442998557514908242, 0.8704561875339911214, 1.000000000000000000 ),
 .UNSPECIFIED. ) ;
#540116 = CARTESIAN_POINT ( 'NONE',  ( -2.905172413793259967, 14.44989999999999952, -21.62155172413790183 ) ) ;
#540115 = CARTESIAN_POINT ( 'NONE',  ( 12.63418960163609839, -9.899999999999948841, -28.49663230149229776 ) ) ;
#540117 = DIRECTION ( 'NONE',  ( -1.000000000000000000, 2.887634826259105097E-15, 2.342249698096820017E-15 ) ) ;
#540118 =( LENGTH_UNIT ( ) NAMED_UNIT ( * ) SI_UNIT ( .MILLI., .METRE. ) );
#540119 = CARTESIAN_POINT ( 'NONE',  ( 11.71047175407990082, 8.960000000000022169, -27.52668384925382838 ) ) ;
#540120 =( LENGTH_UNIT ( ) NAMED_UNIT ( * ) SI_UNIT ( .MILLI., .METRE. ) );
#540121 = DIRECTION ( 'NONE',  ( -1.000000000000000000, 0.000000000000000000, 0.000000000000000000 ) ) ;
#540122 = DIRECTION ( 'NONE',  ( -1.000000000000000000, 0.000000000000000000, 0.000000000000000000 ) ) ;
#540123 = ADVANCED_FACE ( 'NONE', ( #487724, #539581 ), #428323, .T. ) ;
#540125 =( LENGTH_UNIT ( ) NAMED_UNIT ( * ) SI_UNIT ( .MILLI., .METRE. ) );
#540124 = VECTOR ( 'NONE', #216706, 1000.000000000000000 ) ;
#540126 = CARTESIAN_POINT ( 'NONE',  ( 4.879687638107656156, -17.41949332169264153, -12.99102204281992634 ) ) ;
#540128 = ORIENTED_EDGE ( 'NONE', *, *, #270072, .F. ) ;
#540127 = CARTESIAN_POINT ( 'NONE',  ( 14.86866401846522301, 31.34042248005441422, 1.980642582398951967 ) ) ;
#540129 = MECHANICAL_DESIGN_GEOMETRIC_PRESENTATION_REPRESENTATION (  '', ( #756004 ), #388197 ) ;
#540130 = CARTESIAN_POINT ( 'NONE',  ( 27.87095085084798285, 1.963089721786373643, 2.799212888764730511 ) ) ;
#540131 = CARTESIAN_POINT ( 'NONE',  ( 11.71002726012365791, 8.944846988710455804, -2.427628712840408820 ) ) ;
#540132 = CARTESIAN_POINT ( 'NONE',  ( 0.01767207236299184539, 0.02540000000000000244, -0.005976723014512324260 ) ) ;
#540133 = FILL_AREA_STYLE_COLOUR ( '', #396286 ) ;
#540134 = CARTESIAN_POINT ( 'NONE',  ( -13.64052430517021719, 26.62347667460428013, 6.239913518194004638 ) ) ;
#540136 = CARTESIAN_POINT ( 'NONE',  ( 0.2855703008318056790, 1.514156096511787286E-14, -13.55129144519043649 ) ) ;
#540135 =( BOUNDED_SURFACE ( )  B_SPLINE_SURFACE ( 3, 2, ( 
 ( #334164, #449413, #23683, #576418, #31598, #274476, #699865, #155074, #397684, #114852, #468838, #592055, #282292, #238246, #711574, #524545, #341956, #297977, #290131, #659768, #644055, #532393, #294053, #480607, #779079, #166710, #767320, #222505, #417300, #715506, #655877, #405487, #584245, #47304, #775143, #723309, #99097, #528485, #43372, #286226, #707652, #174553, #771213, #102994, #409452, #230371, #464941, #540228, #472787, #647967, #536348, #782973, #599900, #110896, #170647, #353785, #234305, #345943, #39433, #162819, #651910 ),
 ( #178464, #588117, #476698, #226447, #106937, #357670, #413400, #719421, #349829, #55144, #595972, #51251, #126670, #428987, #484489, #182368, #425064, #667548, #317623, #492333, #611702, #663647, #365445, #548048, #70768, #14951, #10993, #739017, #432911, #118780, #421156, #436796, #122718, #62932, #731120, #559830, #361560, #369370, #194202, #671487, #735085, #190253, #7056, #619560, #246063, #488411, #607760, #727214, #679395, #74739, #66867, #309773, #305854, #551937, #675481, #134558, #253937, #500172, #250012, #130625, #603829 ),
 ( #373290, #615654, #313735, #3121, #555889, #186325, #377229, #496250, #257889, #742915, #59044, #301902, #544132, #786868, #242144, #695017, #321534, #456284, #22766, #146280, #623496, #579361, #265694, #78621, #683287, #639195, #631333, #213757, #198093, #444562, #507953, #571532, #18852, #94300, #86513, #746811, #635239, #337121, #154133, #209810, #388869, #452358, #90432, #687229, #440690, #563703, #750724, #261786, #34567, #205937, #277436, #504083, #575474, #384997, #448498, #515806, #329303, #333239, #138452, #758558, #519731 ),
 ( #30662, #691120, #273535, #269600, #202000, #26738, #698924, #142390, #381092, #754608, #396738, #627440, #82555, #325408, #511865, #150167, #567601, #392811, #102056, #714574, #341026, #647017, #591110, #467920, #598973, #158017, #702810, #54223, #356739, #774208, #531469, #297036, #535428, #471844, #643108, #416362, #109952, #161890, #352831, #475736, #460138, #400660, #113893, #583300, #285286, #98156, #762454, #217678, #464013, #289187, #229428, #46359, #710637, #706723, #650975, #281339, #778152, #523619, #169706, #344999, #233365 ),
 ( #173628, #412463, #38495, #718493, #587203, #165767, #766367, #221555, #42436, #404555, #527520, #658847, #408507, #770257, #225468, #105978, #654951, #348908, #595035, #50321, #293124, #662735, #312793, #738075, #785961, #782036, #364511, #117848, #368402, #606802, #65921, #308830, #610739, #487444, #241213, #428051, #58115, #554929, #300955, #550997, #666621, #10037, #543189, #360640, #2168, #193264, #249055, #602899, #252984, #62015, #730162, #177523, #133594, #304894, #420232, #237306, #435855, #185377, #495284, #539305, #670525 ),
 ( #479675, #125720, #6117, #376269, #722383, #424122, #726283, #181449, #483563, #69834, #121761, #547097, #245130, #491375, #734118, #678439, #189303, #431966, #674512, #618610, #73778, #129649, #372348, #614684, #208870, #562773, #316694, #682347, #384040, #137516, #153152, #626483, #212797, #741959, #694079, #503150, #566650, #634300, #264737, #451409, #14001, #89474, #697982, #745861, #21823, #324464, #380153, #77690, #320594, #17885, #455344, #387929, #507016, #558863, #260819, #443639, #753692, #395793, #149259, #332290, #328357 ),
 ( #686252, #268661, #622523, #201034, #145326, #749778, #638249, #499223, #256961, #197168, #439752, #570592, #85553, #141437, #574528, #25751, #81588, #757599, #391849, #204998, #29725, #272592, #447567, #690196, #630382, #510916, #514860, #578435, #232437, #93402, #582347, #340082, #49390, #37545, #717569, #530545, #522696, #97233, #773260, #160961, #470905, #164836, #399704, #586286, #351879, #280407, #534491, #650038, #653999, #216715, #765432, #415434, #344045, #105036, #157105, #713660, #220641, #45408, #459212, #463081, #709697 ) ),
 .UNSPECIFIED., .F., .F., .T. ) 
 B_SPLINE_SURFACE_WITH_KNOTS ( ( 4, 3, 4 ),
 ( 3, 2, 2, 2, 2, 2, 2, 2, 2, 2, 2, 2, 2, 2, 2, 2, 2, 2, 2, 2, 2, 2, 2, 2, 2, 2, 2, 2, 2, 2, 3 ),
 ( 0.000000000000000000, 1.000000000000000000, 1.017882916499710078 ),
 ( 0.000000000000000000, 0.03333333333333329818, 0.06666666666666669350, 0.1000000000000000056, 0.1333333333333329984, 0.1666666666666670182, 0.2000000000000000111, 0.2333333333333330040, 0.2666666666666669960, 0.2999999999999999889, 0.3333333333333329818, 0.3666666666666669738, 0.4000000000000000222, 0.4333333333333329596, 0.4666666666666670071, 0.5000000000000000000, 0.5333333333333329929, 0.5666666666666670960, 0.5999999999999999778, 0.6333333333333330817, 0.6666666666666670737, 0.6999999999999999556, 0.7333333333333330595, 0.7666666666666670515, 0.8000000000000000444, 0.8333333333333330373, 0.8666666666666670293, 0.9000000000000000222, 0.9333333333333330151, 0.9666666666666670071, 1.000000000000000000 ),
 .UNSPECIFIED. ) 
 GEOMETRIC_REPRESENTATION_ITEM ( )  RATIONAL_B_SPLINE_SURFACE ( (
 ( 1.000000000000000000, 0.8660254037844389297, 1.000000000000000000, 0.8660254037844389297, 1.000000000000000000, 0.8660254037844389297, 1.000000000000000000, 0.8660254037844389297, 1.000000000000000000, 0.8660254037844389297, 1.000000000000000000, 0.8660254037844389297, 1.000000000000000000, 0.8660254037844389297, 1.000000000000000000, 0.8660254037844389297, 1.000000000000000000, 0.8660254037844389297, 1.000000000000000000, 0.8660254037844389297, 1.000000000000000000, 0.8660254037844389297, 1.000000000000000000, 0.8660254037844389297, 1.000000000000000000, 0.8660254037844389297, 1.000000000000000000, 0.8660254037844389297, 1.000000000000000000, 0.8660254037844389297, 1.000000000000000000, 0.8660254037844389297, 1.000000000000000000, 0.8660254037844389297, 1.000000000000000000, 0.8660254037844389297, 1.000000000000000000, 0.8660254037844389297, 1.000000000000000000, 0.8660254037844389297, 1.000000000000000000, 0.8660254037844389297, 1.000000000000000000, 0.8660254037844389297, 1.000000000000000000, 0.8660254037844389297, 1.000000000000000000, 0.8660254037844389297, 1.000000000000000000, 0.8660254037844389297, 1.000000000000000000, 0.8660254037844389297, 1.000000000000000000, 0.8660254037844389297, 1.000000000000000000, 0.8660254037844389297, 1.000000000000000000, 0.8660254037844389297, 1.000000000000000000, 0.8660254037844389297, 1.000000000000000000),
 ( 0.8860250483700250479, 0.7673202002777780306, 0.8860250483700250479, 0.7673202002777780306, 0.8860250483700250479, 0.7673202002777780306, 0.8860250483700250479, 0.7673202002777780306, 0.8860250483700250479, 0.7673202002777780306, 0.8860250483700250479, 0.7673202002777780306, 0.8860250483700250479, 0.7673202002777780306, 0.8860250483700250479, 0.7673202002777780306, 0.8860250483700250479, 0.7673202002777780306, 0.8860250483700250479, 0.7673202002777780306, 0.8860250483700250479, 0.7673202002777780306, 0.8860250483700250479, 0.7673202002777780306, 0.8860250483700250479, 0.7673202002777780306, 0.8860250483700250479, 0.7673202002777780306, 0.8860250483700250479, 0.7673202002777780306, 0.8860250483700250479, 0.7673202002777780306, 0.8860250483700250479, 0.7673202002777780306, 0.8860250483700250479, 0.7673202002777780306, 0.8860250483700250479, 0.7673202002777780306, 0.8860250483700250479, 0.7673202002777780306, 0.8860250483700250479, 0.7673202002777780306, 0.8860250483700250479, 0.7673202002777780306, 0.8860250483700250479, 0.7673202002777780306, 0.8860250483700250479, 0.7673202002777780306, 0.8860250483700250479, 0.7673202002777780306, 0.8860250483700250479, 0.7673202002777780306, 0.8860250483700250479, 0.7673202002777780306, 0.8860250483700250479, 0.7673202002777780306, 0.8860250483700250479, 0.7673202002777780306, 0.8860250483700250479, 0.7673202002777780306, 0.8860250483700250479),
 ( 0.8860250483700250479, 0.7673202002777780306, 0.8860250483700250479, 0.7673202002777780306, 0.8860250483700250479, 0.7673202002777780306, 0.8860250483700250479, 0.7673202002777780306, 0.8860250483700250479, 0.7673202002777780306, 0.8860250483700250479, 0.7673202002777780306, 0.8860250483700250479, 0.7673202002777780306, 0.8860250483700250479, 0.7673202002777780306, 0.8860250483700250479, 0.7673202002777780306, 0.8860250483700250479, 0.7673202002777780306, 0.8860250483700250479, 0.7673202002777780306, 0.8860250483700250479, 0.7673202002777780306, 0.8860250483700250479, 0.7673202002777780306, 0.8860250483700250479, 0.7673202002777780306, 0.8860250483700250479, 0.7673202002777780306, 0.8860250483700250479, 0.7673202002777780306, 0.8860250483700250479, 0.7673202002777780306, 0.8860250483700250479, 0.7673202002777780306, 0.8860250483700250479, 0.7673202002777780306, 0.8860250483700250479, 0.7673202002777780306, 0.8860250483700250479, 0.7673202002777780306, 0.8860250483700250479, 0.7673202002777780306, 0.8860250483700250479, 0.7673202002777780306, 0.8860250483700250479, 0.7673202002777780306, 0.8860250483700250479, 0.7673202002777780306, 0.8860250483700250479, 0.7673202002777780306, 0.8860250483700250479, 0.7673202002777780306, 0.8860250483700250479, 0.7673202002777780306, 0.8860250483700250479, 0.7673202002777780306, 0.8860250483700250479, 0.7673202002777780306, 0.8860250483700250479),
 ( 1.000000000000000000, 0.8660254037844389297, 1.000000000000000000, 0.8660254037844389297, 1.000000000000000000, 0.8660254037844389297, 1.000000000000000000, 0.8660254037844389297, 1.000000000000000000, 0.8660254037844389297, 1.000000000000000000, 0.8660254037844389297, 1.000000000000000000, 0.8660254037844389297, 1.000000000000000000, 0.8660254037844389297, 1.000000000000000000, 0.8660254037844389297, 1.000000000000000000, 0.8660254037844389297, 1.000000000000000000, 0.8660254037844389297, 1.000000000000000000, 0.8660254037844389297, 1.000000000000000000, 0.8660254037844389297, 1.000000000000000000, 0.8660254037844389297, 1.000000000000000000, 0.8660254037844389297, 1.000000000000000000, 0.8660254037844389297, 1.000000000000000000, 0.8660254037844389297, 1.000000000000000000, 0.8660254037844389297, 1.000000000000000000, 0.8660254037844389297, 1.000000000000000000, 0.8660254037844389297, 1.000000000000000000, 0.8660254037844389297, 1.000000000000000000, 0.8660254037844389297, 1.000000000000000000, 0.8660254037844389297, 1.000000000000000000, 0.8660254037844389297, 1.000000000000000000, 0.8660254037844389297, 1.000000000000000000, 0.8660254037844389297, 1.000000000000000000, 0.8660254037844389297, 1.000000000000000000, 0.8660254037844389297, 1.000000000000000000, 0.8660254037844389297, 1.000000000000000000, 0.8660254037844389297, 1.000000000000000000),
 ( 1.000000000000000000, 0.8660254037844389297, 1.000000000000000000, 0.8660254037844389297, 1.000000000000000000, 0.8660254037844389297, 1.000000000000000000, 0.8660254037844389297, 1.000000000000000000, 0.8660254037844389297, 1.000000000000000000, 0.8660254037844389297, 1.000000000000000000, 0.8660254037844389297, 1.000000000000000000, 0.8660254037844389297, 1.000000000000000000, 0.8660254037844389297, 1.000000000000000000, 0.8660254037844389297, 1.000000000000000000, 0.8660254037844389297, 1.000000000000000000, 0.8660254037844389297, 1.000000000000000000, 0.8660254037844389297, 1.000000000000000000, 0.8660254037844389297, 1.000000000000000000, 0.8660254037844389297, 1.000000000000000000, 0.8660254037844389297, 1.000000000000000000, 0.8660254037844389297, 1.000000000000000000, 0.8660254037844389297, 1.000000000000000000, 0.8660254037844389297, 1.000000000000000000, 0.8660254037844389297, 1.000000000000000000, 0.8660254037844389297, 1.000000000000000000, 0.8660254037844389297, 1.000000000000000000, 0.8660254037844389297, 1.000000000000000000, 0.8660254037844389297, 1.000000000000000000, 0.8660254037844389297, 1.000000000000000000, 0.8660254037844389297, 1.000000000000000000, 0.8660254037844389297, 1.000000000000000000, 0.8660254037844389297, 1.000000000000000000, 0.8660254037844389297, 1.000000000000000000, 0.8660254037844389297, 1.000000000000000000),
 ( 1.000000000000000000, 0.8660254037844389297, 1.000000000000000000, 0.8660254037844389297, 1.000000000000000000, 0.8660254037844389297, 1.000000000000000000, 0.8660254037844389297, 1.000000000000000000, 0.8660254037844389297, 1.000000000000000000, 0.8660254037844389297, 1.000000000000000000, 0.8660254037844389297, 1.000000000000000000, 0.8660254037844389297, 1.000000000000000000, 0.8660254037844389297, 1.000000000000000000, 0.8660254037844389297, 1.000000000000000000, 0.8660254037844389297, 1.000000000000000000, 0.8660254037844389297, 1.000000000000000000, 0.8660254037844389297, 1.000000000000000000, 0.8660254037844389297, 1.000000000000000000, 0.8660254037844389297, 1.000000000000000000, 0.8660254037844389297, 1.000000000000000000, 0.8660254037844389297, 1.000000000000000000, 0.8660254037844389297, 1.000000000000000000, 0.8660254037844389297, 1.000000000000000000, 0.8660254037844389297, 1.000000000000000000, 0.8660254037844389297, 1.000000000000000000, 0.8660254037844389297, 1.000000000000000000, 0.8660254037844389297, 1.000000000000000000, 0.8660254037844389297, 1.000000000000000000, 0.8660254037844389297, 1.000000000000000000, 0.8660254037844389297, 1.000000000000000000, 0.8660254037844389297, 1.000000000000000000, 0.8660254037844389297, 1.000000000000000000, 0.8660254037844389297, 1.000000000000000000, 0.8660254037844389297, 1.000000000000000000),
 ( 1.000000000000000000, 0.8660254037844389297, 1.000000000000000000, 0.8660254037844389297, 1.000000000000000000, 0.8660254037844389297, 1.000000000000000000, 0.8660254037844389297, 1.000000000000000000, 0.8660254037844389297, 1.000000000000000000, 0.8660254037844389297, 1.000000000000000000, 0.8660254037844389297, 1.000000000000000000, 0.8660254037844389297, 1.000000000000000000, 0.8660254037844389297, 1.000000000000000000, 0.8660254037844389297, 1.000000000000000000, 0.8660254037844389297, 1.000000000000000000, 0.8660254037844389297, 1.000000000000000000, 0.8660254037844389297, 1.000000000000000000, 0.8660254037844389297, 1.000000000000000000, 0.8660254037844389297, 1.000000000000000000, 0.8660254037844389297, 1.000000000000000000, 0.8660254037844389297, 1.000000000000000000, 0.8660254037844389297, 1.000000000000000000, 0.8660254037844389297, 1.000000000000000000, 0.8660254037844389297, 1.000000000000000000, 0.8660254037844389297, 1.000000000000000000, 0.8660254037844389297, 1.000000000000000000, 0.8660254037844389297, 1.000000000000000000, 0.8660254037844389297, 1.000000000000000000, 0.8660254037844389297, 1.000000000000000000, 0.8660254037844389297, 1.000000000000000000, 0.8660254037844389297, 1.000000000000000000, 0.8660254037844389297, 1.000000000000000000, 0.8660254037844389297, 1.000000000000000000, 0.8660254037844389297, 1.000000000000000000) ) ) 
 REPRESENTATION_ITEM ( '' )  SURFACE ( )  );
#540137 = CARTESIAN_POINT ( 'NONE',  ( 8.370000000000141327, -0.1149999999997960015, -29.27499999999999858 ) ) ;
#540138 = AXIS2_PLACEMENT_3D ( 'NONE', #168672, #411446, #284259 ) ;
#540139 = PRESENTATION_LAYER_ASSIGNMENT (  '', '', ( #502134 ) ) ;
#540140 = EDGE_CURVE ( 'NONE', #567418, #424272, #23322, .T. ) ;
#540142 = ORIENTED_EDGE ( 'NONE', *, *, #685276, .T. ) ;
#540141 = VERTEX_POINT ( 'NONE', #698257 ) ;
#540144 = ADVANCED_FACE ( 'NONE', ( #511196 ), #324751, .F. ) ;
#540143 = DIRECTION ( 'NONE',  ( 1.000000000000000000, 3.259387222699660009E-16, 0.000000000000000000 ) ) ;
#540146 = ORIENTED_EDGE ( 'NONE', *, *, #499270, .F. ) ;
#540145 = SURFACE_STYLE_USAGE ( .BOTH. , #436715 ) ;
#540148 = CARTESIAN_POINT ( 'NONE',  ( -15.19525955204088952, 2.794000000000000039, 1.166913512694931931 ) ) ;
#540147 = CIRCLE ( 'NONE', #32628, 1.350000000000000533 ) ;
#540149 = ORIENTED_EDGE ( 'NONE', *, *, #691887, .T. ) ;
#540151 = CARTESIAN_POINT ( 'NONE',  ( -13.43660000000000387, -14.42864142261172233, -1.771523567252166975 ) ) ;
#540150 = CARTESIAN_POINT ( 'NONE',  ( -11.17645626830300110, -7.840000000000000746, -2.923316150746189557 ) ) ;
#540152 = CARTESIAN_POINT ( 'NONE',  ( -11.02530764351923054, -10.48254881824082041, -28.08965728590901989 ) ) ;
#540153 = AXIS2_PLACEMENT_3D ( 'NONE', #615536, #122601, #377104 ) ;
#540154 = ORIENTED_EDGE ( 'NONE', *, *, #346202, .F. ) ;
#540155 = CARTESIAN_POINT ( 'NONE',  ( -14.24215443923746172, 2.539999999999996039, 5.423894996117509137 ) ) ;
#540156 = PLANE ( 'NONE',  #594801 ) ;
#540157 = VECTOR ( 'NONE', #35139, 999.9999999999998863 ) ;
#540159 = ORIENTED_EDGE ( 'NONE', *, *, #322279, .T. ) ;
#540158 = VERTEX_POINT ( 'NONE', #515137 ) ;
#540160 = CARTESIAN_POINT ( 'NONE',  ( -13.43660000000001098, -14.26730012519328916, 2.519958722977406307 ) ) ;
#540162 = ADVANCED_FACE ( 'NONE', ( #746131 ), #652211, .F. ) ;
#540161 = CARTESIAN_POINT ( 'NONE',  ( 1.832027101363281396, -14.22399999999998599, -5.083877685733854790 ) ) ;
#540163 = CARTESIAN_POINT ( 'NONE',  ( 9.759343743683791317, 34.33191109440709710, 27.02791192431310208 ) ) ;
#540166 = ORIENTED_EDGE ( 'NONE', *, *, #30478, .F. ) ;
#540165 = DIRECTION ( 'NONE',  ( -0.000000000000000000, -0.000000000000000000, 1.000000000000000000 ) ) ;
#540164 = CARTESIAN_POINT ( 'NONE',  ( -0.5344827586208471537, 14.45000000000000817, -22.03247126436779979 ) ) ;
#540167 = ORIENTED_EDGE ( 'NONE', *, *, #119187, .F. ) ;
#540168 = VERTEX_POINT ( 'NONE', #638523 ) ;
#540169 = CARTESIAN_POINT ( 'NONE',  ( 10.91188149385080486, 9.057066753160214034, -27.97432279237362351 ) ) ;
#540171 = CARTESIAN_POINT ( 'NONE',  ( 11.92501944292343552, 7.765899299679875689, -27.87305680036638833 ) ) ;
#540170 = DIRECTION ( 'NONE',  ( -1.000000000000000000, 2.420544385083949082E-15, 0.000000000000000000 ) ) ;
#540172 = EDGE_CURVE ( 'NONE', #572728, #14048, #626754, .T. ) ;
#540173 = PRESENTATION_STYLE_ASSIGNMENT (( #47243 ) ) ;
#540174 = LINE ( 'NONE', #588059, #621602 ) ;
#540176 = CARTESIAN_POINT ( 'NONE',  ( 12.69999999999998863, 11.75269999999999904, -63.50000000000000000 ) ) ;
#540175 = CARTESIAN_POINT ( 'NONE',  ( -12.95502293496970125, -8.120000000000000995, -3.084974226119280072 ) ) ;
#540177 = CARTESIAN_POINT ( 'NONE',  ( -59.42539621324348786, -2.540411084286514853, 4.025173303835718919 ) ) ;
#540178 = CARTESIAN_POINT ( 'NONE',  ( 10.89735426826299935, 8.294849778473698976, -3.160946171972060181 ) ) ;
#540179 = FILL_AREA_STYLE ('',( #651861 ) ) ;
#540182 = VECTOR ( 'NONE', #330127, 1000.000000000000000 ) ;
#540181 = CARTESIAN_POINT ( 'NONE',  ( 10.07535484546549931, -8.282155215179209051, -1.977170600332220030 ) ) ;
#540180 = CARTESIAN_POINT ( 'NONE',  ( 12.70967207865695769, -8.399999999999982592, -3.325410481441840371 ) ) ;
#540184 = COLOUR_RGB ( '',0.2470588235294117752, 0.2470588235294117752, 0.2470588235294117752 ) ;
#540183 = B_SPLINE_CURVE_WITH_KNOTS ( 'NONE', 3,
 ( #739821, #445393, #191085, #628242 ),
 .UNSPECIFIED., .F., .F.,
 ( 4, 4 ),
 ( -1.000000000000000000, -0.000000000000000000 ),
 .UNSPECIFIED. ) ;
#540186 = CARTESIAN_POINT ( 'NONE',  ( -14.31021263398814192, 25.93175064935064000, -4.496422396755672679 ) ) ;
#540185 = CARTESIAN_POINT ( 'NONE',  ( -5.598539096632528356, -6.795333577006029024, -32.24999999999994316 ) ) ;
#540187 = CARTESIAN_POINT ( 'NONE',  ( 11.39882810410195901, 9.034543320479590633, -27.85000000000000142 ) ) ;
#540188 = CARTESIAN_POINT ( 'NONE',  ( 8.737576990653323605, 60.86883655000000459, -38.09812242842289720 ) ) ;
#540189 = CARTESIAN_POINT ( 'NONE',  ( -11.32013990586569818, -8.836339743169672190, -2.092962595882812415 ) ) ;
#540190 = VECTOR ( 'NONE', #785944, 999.9999999999998863 ) ;
#540191 = VECTOR ( 'NONE', #576587, 1000.000000000000114 ) ;
#540194 = CARTESIAN_POINT ( 'NONE',  ( -12.16772293496968871, 8.959999999999997300, -2.276683849253779979 ) ) ;
#540193 = CARTESIAN_POINT ( 'NONE',  ( 6.396762629269132638, 0.02540000000000000244, 10.11870382932680634 ) ) ;
#540192 = FILL_AREA_STYLE_COLOUR ( '', #444072 ) ;
#540195 = FILL_AREA_STYLE ('',( #727175 ) ) ;
#540196 = EDGE_CURVE ( 'NONE', #688644, #120906, #622794, .T. ) ;
#540197 = CARTESIAN_POINT ( 'NONE',  ( 7.164196801482558996, 60.86883655000000459, -36.90787740278072704 ) ) ;
#540198 = CARTESIAN_POINT ( 'NONE',  ( -12.12739894456142764, -7.868671242531820376, -2.378679535931640388 ) ) ;
#540199 = EDGE_CURVE ( 'NONE', #570281, #334717, #220206, .T. ) ;
#540200 = EDGE_LOOP ( 'NONE', ( #431388, #517267, #227588, #132884 ) ) ;
#540203 = CARTESIAN_POINT ( 'NONE',  ( -11.19520626830300536, -7.978210570499490117, -3.090129585410800850 ) ) ;
#540202 = SURFACE_SIDE_STYLE ('',( #679364 ) ) ;
#540201 = DIRECTION ( 'NONE',  ( -0.000000000000000000, 1.000000000000000000, -0.000000000000000000 ) ) ;
#540204 = CARTESIAN_POINT ( 'NONE',  ( 0.5579047819731710600, 28.85788418519247145, 45.41149389058358565 ) ) ;
#540205 = CARTESIAN_POINT ( 'NONE',  ( -12.36848363214496871, 20.93426944411825374, -8.259991507722242332 ) ) ;
#540206 = VECTOR ( 'NONE', #706944, 1000.000000000000114 ) ;
#540208 = CARTESIAN_POINT ( 'NONE',  ( 9.510000000000140119, 3.245000000000210161, -31.64999999999999858 ) ) ;
#540207 = SURFACE_SIDE_STYLE ('',( #611672 ) ) ;
#540210 =( GEOMETRIC_REPRESENTATION_CONTEXT ( 3 ) GLOBAL_UNCERTAINTY_ASSIGNED_CONTEXT ( ( #581408 ) ) GLOBAL_UNIT_ASSIGNED_CONTEXT ( ( #671616, #559963, #194340 ) ) REPRESENTATION_CONTEXT ( 'NONE', 'WORKASPACE' ) );
#540209 = CYLINDRICAL_SURFACE ( 'NONE', #248921, 2.552699999999990865 ) ;
#540211 = ORIENTED_EDGE ( 'NONE', *, *, #469177, .F. ) ;
#540212 = CARTESIAN_POINT ( 'NONE',  ( 2.028049288832644237, 35.45976281311380518, -14.86226820157144601 ) ) ;
#540213 = CARTESIAN_POINT ( 'NONE',  ( -10.37853960163640643, 8.613569957361850271, -27.23965484629941969 ) ) ;
#540215 = EDGE_LOOP ( 'NONE', ( #617326, #26557, #514665, #386221, #448727, #132420, #99297, #697957, #782145, #527444, #145529, #118625 ) ) ;
#540214 = CIRCLE ( 'NONE', #313598, 12.68730000000000224 ) ;
#540217 = ORIENTED_EDGE ( 'NONE', *, *, #440497, .F. ) ;
#540216 = DIRECTION ( 'NONE',  ( 0.000000000000000000, -1.000000000000000000, 0.000000000000000000 ) ) ;
#540219 = ORIENTED_EDGE ( 'NONE', *, *, #579113, .F. ) ;
#540218 = COLOUR_RGB ( '',0.2941176470588235392, 0.2941176470588235392, 0.2941176470588235392 ) ;
#540220 = EDGE_CURVE ( 'NONE', #211779, #641247, #280687, .T. ) ;
#540221 = CARTESIAN_POINT ( 'NONE',  ( -9.184422485720821427, -10.41399999999998727, 7.788261583099876262 ) ) ;
#540222 = CARTESIAN_POINT ( 'NONE',  ( 0.000000000000000000, 25.49999999999998934, 6.500000000000000000 ) ) ;
#540224 = EDGE_CURVE ( 'NONE', #574447, #409750, #486815, .T. ) ;
#540223 = LINE ( 'NONE', #417295, #694591 ) ;
#540225 = CARTESIAN_POINT ( 'NONE',  ( 10.37911485546424650, 34.17951685135877682, 27.06224150665100581 ) ) ;
#540227 = CARTESIAN_POINT ( 'NONE',  ( -12.37208960163640015, -10.46000000000000085, -27.85000000000000142 ) ) ;
#540226 = MECHANICAL_DESIGN_GEOMETRIC_PRESENTATION_REPRESENTATION (  '', ( #70764 ), #223057 ) ;
#540230 = CARTESIAN_POINT ( 'NONE',  ( 13.01124355024523460, 20.23102428127264218, -7.463748474681660028 ) ) ;
#540229 = DIRECTION ( 'NONE',  ( 0.9603736077832372153, 0.000000000000000000, 0.2787158651268507037 ) ) ;
#540228 = CARTESIAN_POINT ( 'NONE',  ( -10.12318018545869869, 8.821789429500528357, -28.34012958541078930 ) ) ;
#540232 = CARTESIAN_POINT ( 'NONE',  ( 10.99953133648809889, -9.792402252725310063, -27.28132790778479944 ) ) ;
#540231 = LINE ( 'NONE', #62935, #615983 ) ;
#540233 = ORIENTED_EDGE ( 'NONE', *, *, #330684, .T. ) ;
#540234 = AXIS2_PLACEMENT_3D ( 'NONE', #358700, #362582, #302926 ) ;
#540235 = ADVANCED_FACE ( 'NONE', ( #109291 ), #779370, .F. ) ;
#540237 = CARTESIAN_POINT ( 'NONE',  ( 11.75933077028850704, -8.174681043928011093, -2.075996454273878911 ) ) ;
#540236 = PLANE ( 'NONE',  #280175 ) ;
#540238 = CYLINDRICAL_SURFACE ( 'NONE', #497195, 15.25000000000002309 ) ;
#540240 = CARTESIAN_POINT ( 'NONE',  ( -1.108209038230193455, -1.108209038230152155, -147.5462187499999231 ) ) ;
#540239 = CARTESIAN_POINT ( 'NONE',  ( -11.19300243778803150, -15.41959529048997091, 7.256933762948519551 ) ) ;
#540243 = EDGE_LOOP ( 'NONE', ( #745899, #679450, #482024, #735814 ) ) ;
#540242 = CARTESIAN_POINT ( 'NONE',  ( 8.443333333333491453, 3.065000000000199787, -27.49499999999999744 ) ) ;
#540241 = CARTESIAN_POINT ( 'NONE',  ( -10.32232980812049661, 30.37163629240199825, -10.70777468613386851 ) ) ;
#540245 = SURFACE_STYLE_USAGE ( .BOTH. , #106959 ) ;
#540244 = MECHANICAL_DESIGN_GEOMETRIC_PRESENTATION_REPRESENTATION (  '', ( #19604 ), #83324 ) ;
#540246 = CARTESIAN_POINT ( 'NONE',  ( -12.80963466971972586, 31.18609592401897501, 7.557737274664819260 ) ) ;
#540247 = DIRECTION ( 'NONE',  ( 0.000000000000000000, 0.000000000000000000, 1.000000000000000000 ) ) ;
#540249 = VERTEX_POINT ( 'NONE', #284631 ) ;
#540248 = CARTESIAN_POINT ( 'NONE',  ( 10.08647293496939845, -10.53535938686229834, -27.72978443171023599 ) ) ;
#540251 = ORIENTED_EDGE ( 'NONE', *, *, #460504, .T. ) ;
#540250 = EDGE_CURVE ( 'NONE', #417144, #452718, #449523, .T. ) ;
#540252 = MANIFOLD_SOLID_BREP ( 'Luxeon Rebel ES.SLDPRT auf 942951-1-solid1', #334272 ) ;
#540253 = CARTESIAN_POINT ( 'NONE',  ( 0.5162801952160104291, 34.89687376266895313, -14.99111257660810992 ) ) ;
#540254 = VERTEX_POINT ( 'NONE', #582628 ) ;
#540255 = SURFACE_STYLE_USAGE ( .BOTH. , #480641 ) ;
#540256 = DIRECTION ( 'NONE',  ( 0.000000000000000000, -1.000000000000000000, 0.000000000000000000 ) ) ;
#540257 = ORIENTED_EDGE ( 'NONE', *, *, #280958, .F. ) ;
#540259 = VECTOR ( 'NONE', #766795, 1000.000000000000114 ) ;
#540258 = AXIS2_PLACEMENT_3D ( 'NONE', #511001, #562863, #17977 ) ;
#540260 = CARTESIAN_POINT ( 'NONE',  ( -11.64390060045261421, -9.051396104244785690, -28.14978563692941904 ) ) ;
#540261 = FACE_OUTER_BOUND ( 'NONE', #139830, .T. ) ;
#540262 = EDGE_CURVE ( 'NONE', #751696, #627619, #137713, .T. ) ;
#540264 = CARTESIAN_POINT ( 'NONE',  ( -14.76186550392856311, 2.751946349728387364, -2.815976448652544484 ) ) ;
#540263 = SURFACE_STYLE_FILL_AREA ( #298015 ) ;
#540265 = FILL_AREA_STYLE ('',( #361601 ) ) ;
#540266 = CARTESIAN_POINT ( 'NONE',  ( -58.73127950000002784, 1.165400095055153962, -0.4840543968132458574 ) ) ;
#540267 = CARTESIAN_POINT ( 'NONE',  ( -11.95847841608830286, -10.45999725393600244, -28.17331456530541445 ) ) ;
#540269 = EDGE_CURVE ( 'NONE', #179428, #426932, #754359, .T. ) ;
#540268 = DIRECTION ( 'NONE',  ( -2.227757948682345227E-15, 2.084715539966460096E-15, -1.000000000000000000 ) ) ;
#540271 = CARTESIAN_POINT ( 'NONE',  ( 12.71474563583065809, -8.400001577481923221, -3.254415902991721232 ) ) ;
#540270 = CARTESIAN_POINT ( 'NONE',  ( -8.183271216585529473, -15.65606352699331616, 8.528985424724183417 ) ) ;
#540273 = ORIENTED_EDGE ( 'NONE', *, *, #642009, .T. ) ;
#540272 = ORIENTED_EDGE ( 'NONE', *, *, #561516, .T. ) ;
#540275 = ADVANCED_FACE ( 'NONE', ( #1526 ), #29828, .T. ) ;
#540274 = CARTESIAN_POINT ( 'NONE',  ( -11.58247014562601684, 19.12754570699796375, 9.330194161255537466 ) ) ;
#540277 = ORIENTED_EDGE ( 'NONE', *, *, #298672, .F. ) ;
#540276 = DIRECTION ( 'NONE',  ( 0.000000000000000000, -1.000000000000000000, 0.000000000000000000 ) ) ;
#540280 = CARTESIAN_POINT ( 'NONE',  ( 7.322295114708619046, 0.02540000000001590291, -11.52967415131361228 ) ) ;
#540279 = CARTESIAN_POINT ( 'NONE',  ( -9.832714827184359407, -10.33896671663760003, -28.22776034438960124 ) ) ;
#540278 =( NAMED_UNIT ( * ) SI_UNIT ( $, .STERADIAN. ) SOLID_ANGLE_UNIT ( ) );
#540281 = CARTESIAN_POINT ( 'NONE',  ( 1.510338191436048527, 19.05000000000000071, -11.10228563745014796 ) ) ;
#540282 = VERTEX_POINT ( 'NONE', #121098 ) ;
#540284 = CARTESIAN_POINT ( 'NONE',  ( 11.87800854835144193, -10.35414105633202908, -27.41054987423589040 ) ) ;
#540283 = CARTESIAN_POINT ( 'NONE',  ( 11.28305785965905805, 8.827574766551290253, -2.961699549179729996 ) ) ;
#540285 = CARTESIAN_POINT ( 'NONE',  ( -11.07423904552357463, 14.71511666160950327, 1.335413627542845205 ) ) ;
#540286 = ORIENTED_EDGE ( 'NONE', *, *, #633380, .F. ) ;
#540287 = AXIS2_PLACEMENT_3D ( 'NONE', #450095, #398366, #203631 ) ;
#540288 = FACE_OUTER_BOUND ( 'NONE', #564466, .T. ) ;
#540289 = DIRECTION ( 'NONE',  ( -2.322460341274895280E-15, -0.000000000000000000, 1.000000000000000000 ) ) ;
#540290 = CARTESIAN_POINT ( 'NONE',  ( -0.4399409051224975609, 6.343112196404441672E-49, -8.004245807460514808E-34 ) ) ;
#540292 = CARTESIAN_POINT ( 'NONE',  ( 12.22585626830279359, 7.840549487480886981, -2.924266028710120757 ) ) ;
#540291 = STYLED_ITEM ( 'NONE', ( #460319 ), #690193 ) ;
#540295 = FILL_AREA_STYLE ('',( #588193 ) ) ;
#540294 = LINE ( 'NONE', #118843, #754731 ) ;
#540293 = FILL_AREA_STYLE_COLOUR ( '', #117559 ) ;
#540298 =( NAMED_UNIT ( * ) SI_UNIT ( $, .STERADIAN. ) SOLID_ANGLE_UNIT ( ) );
#540297 = CARTESIAN_POINT ( 'NONE',  ( -11.13530922571050219, 8.963810108927878773, -27.52448408183870754 ) ) ;
#540296 = SURFACE_SIDE_STYLE ('',( #357741 ) ) ;
#540300 = CARTESIAN_POINT ( 'NONE',  ( 0.3725844031513395049, -2.049203919215468073, -156.5528999999999371 ) ) ;
#540299 = SURFACE_STYLE_FILL_AREA ( #349898 ) ;
#540301 = AXIS2_PLACEMENT_3D ( 'NONE', #154512, #285666, #647400 ) ;
#540302 = CARTESIAN_POINT ( 'NONE',  ( 13.07935542474129598, 26.72343695927650131, -7.343744894654505195 ) ) ;
#540303 = CARTESIAN_POINT ( 'NONE',  ( -10.53580690945666198, -16.12899999999999068, 8.915427848779120978 ) ) ;
#540304 = CARTESIAN_POINT ( 'NONE',  ( 13.06623282578495093, -7.829130419401953311, -2.929591706030451714 ) ) ;
#540305 = CARTESIAN_POINT ( 'NONE',  ( -11.23541666666680072, 9.082175365894450181, -27.26294227697200157 ) ) ;
#540306 = CARTESIAN_POINT ( 'NONE',  ( 13.34476461033841410, -7.140689348406134229, -29.64593509255562864 ) ) ;
#540308 = CARTESIAN_POINT ( 'NONE',  ( -13.45552057818036218, 29.78187396657901687, -6.336889297602409599 ) ) ;
#540307 = CARTESIAN_POINT ( 'NONE',  ( -8.643572174688690879, 19.36610056046134076, 27.80673025960233957 ) ) ;
#540310 = ADVANCED_FACE ( 'NONE', ( #606153 ), #304228, .F. ) ;
#540309 = CARTESIAN_POINT ( 'NONE',  ( -10.55000000000014104, 8.806936249154430740, -28.30442588958365135 ) ) ;
#540311 = EDGE_LOOP ( 'NONE', ( #81255, #59989, #377650, #546920 ) ) ;
#540312 = ADVANCED_FACE ( 'NONE', ( #435208 ), #80917, .F. ) ;
#540313 = CARTESIAN_POINT ( 'NONE',  ( 5.377392714975210986, 35.51221917965970221, 14.00298719095311384 ) ) ;
#540315 = CARTESIAN_POINT ( 'NONE',  ( -5.284534611644715163, -7.013237995383664547, -35.62057753537366267 ) ) ;
#540314 = CARTESIAN_POINT ( 'NONE',  ( -13.46200000000000507, -13.93743432499662838, -1.843805756425786591 ) ) ;
#540316 = VECTOR ( 'NONE', #241531, 1000.000000000000000 ) ;
#540317 = CARTESIAN_POINT ( 'NONE',  ( 14.87225394807250467, 25.53032693562584043, -0.1490374493495139618 ) ) ;
#540320 = CARTESIAN_POINT ( 'NONE',  ( 13.69754847252152885, 24.50191296546693565, -6.113687177828452057 ) ) ;
#540319 = CARTESIAN_POINT ( 'NONE',  ( 11.43958333333319644, 9.421113300314507555, -28.04320359189431855 ) ) ;
#540318 = CARTESIAN_POINT ( 'NONE',  ( 4.569064564341680956, 35.15763896791987975, 14.28718601778949271 ) ) ;
#540321 = CARTESIAN_POINT ( 'NONE',  ( 1.911250071369973158, 14.02118843283368221, -2.134523027080836854E-16 ) ) ;
#540322 = CARTESIAN_POINT ( 'NONE',  ( 21.73162744234960542, 17.56075142675016565, -2.611572562329689262 ) ) ;
#540326 = PRESENTATION_STYLE_ASSIGNMENT (( #476796 ) ) ;
#540325 = FACE_OUTER_BOUND ( 'NONE', #55169, .T. ) ;
#540324 = SURFACE_SIDE_STYLE ('',( #282396 ) ) ;
#540323 = FACE_OUTER_BOUND ( 'NONE', #352822, .T. ) ;
#540327 = CARTESIAN_POINT ( 'NONE',  ( -59.10000000000000853, -7.967018007363598997, 5.464061495431773885 ) ) ;
#540328 = EDGE_CURVE ( 'NONE', #617812, #170433, #565989, .T. ) ;
#540329 = CARTESIAN_POINT ( 'NONE',  ( 13.80064899211782681, 18.91300000000000381, 0.3551412556988507996 ) ) ;
#540330 = DIRECTION ( 'NONE',  ( 0.000000000000000000, 1.000000000000000000, 0.000000000000000000 ) ) ;
#540331 = CARTESIAN_POINT ( 'NONE',  ( 12.15673777168643532, 8.717975522150123169, -2.049594991642933905 ) ) ;
#540332 = FILL_AREA_STYLE ('',( #532518 ) ) ;
#540334 = VERTEX_POINT ( 'NONE', #741309 ) ;
#540333 =( GEOMETRIC_REPRESENTATION_CONTEXT ( 3 ) GLOBAL_UNCERTAINTY_ASSIGNED_CONTEXT ( ( #667399 ) ) GLOBAL_UNIT_ASSIGNED_CONTEXT ( ( #258710, #15739, #198920 ) ) REPRESENTATION_CONTEXT ( 'NONE', 'WORKASPACE' ) );
#540335 = CARTESIAN_POINT ( 'NONE',  ( 8.210461579914671404, 60.86883655000000459, -38.51531594129298952 ) ) ;
#540336 = FACE_OUTER_BOUND ( 'NONE', #610887, .T. ) ;
#540337 = CARTESIAN_POINT ( 'NONE',  ( -13.15000000000000213, -9.445688893884483406, -28.63589245735758126 ) ) ;
#540338 = ORIENTED_EDGE ( 'NONE', *, *, #88396, .F. ) ;
#540339 = ADVANCED_FACE ( 'NONE', ( #196517 ), #25069, .F. ) ;
#540340 = ADVANCED_FACE ( 'NONE', ( #395133 ), #756457, .F. ) ;
#540341 = ORIENTED_EDGE ( 'NONE', *, *, #231303, .F. ) ;
#540343 = CARTESIAN_POINT ( 'NONE',  ( 21.37278513365572152, 22.10484533605373869, 27.88182826592245434 ) ) ;
#540342 =( GEOMETRIC_REPRESENTATION_CONTEXT ( 3 ) GLOBAL_UNCERTAINTY_ASSIGNED_CONTEXT ( ( #679206 ) ) GLOBAL_UNIT_ASSIGNED_CONTEXT ( ( #331113, #342820, #271392 ) ) REPRESENTATION_CONTEXT ( 'NONE', 'WORKASPACE' ) );
#540344 = ORIENTED_EDGE ( 'NONE', *, *, #321225, .T. ) ;
#540346 = VERTEX_POINT ( 'NONE', #402975 ) ;
#540345 = B_SPLINE_CURVE_WITH_KNOTS ( 'NONE', 3,
 ( #476538, #162656, #102830, #675321, #373141, #734926, #130466, #436633, #309609, #679223 ),
 .UNSPECIFIED., .F., .F.,
 ( 4, 2, 2, 2, 4 ),
 ( 0.000000000000000000, 0.2500000000000000000, 0.5000000000000000000, 0.7500000000000000000, 1.000000000000000000 ),
 .UNSPECIFIED. ) ;
#540348 = CARTESIAN_POINT ( 'NONE',  ( 10.94891503649200537, 8.265636497693773066, -3.219573067643525910 ) ) ;
#540347 = CARTESIAN_POINT ( 'NONE',  ( 2.646633276099815912, 14.44989999999999242, -8.441016095435369238 ) ) ;
#540350 = CARTESIAN_POINT ( 'NONE',  ( -2.753225658745328541, 34.99797468148928914, -14.74516017112144617 ) ) ;
#540349 = SURFACE_STYLE_FILL_AREA ( #55270 ) ;
#540352 = EDGE_LOOP ( 'NONE', ( #95124, #209369, #547902, #226981, #379381, #728539 ) ) ;
#540351 = CARTESIAN_POINT ( 'NONE',  ( -59.90000000000001279, -8.227241335952180989, 4.749999999999980460 ) ) ;
#540353 = CARTESIAN_POINT ( 'NONE',  ( 9.634999999999999787, 3.245000000000210161, -32.13944271910029471 ) ) ;
#540356 = VERTEX_POINT ( 'NONE', #712992 ) ;
#540355 = CARTESIAN_POINT ( 'NONE',  ( 7.770000000000170104, 6.650000000000209077, -26.75000000000000355 ) ) ;
#540354 = CARTESIAN_POINT ( 'NONE',  ( -12.93401328629119185, -8.119998554785258449, -3.084976729304637733 ) ) ;
#540357 = CARTESIAN_POINT ( 'NONE',  ( -12.03078133648840087, 8.110619098901260315, -27.34877757655690189 ) ) ;
#540359 = VERTEX_POINT ( 'NONE', #653321 ) ;
#540358 = DIRECTION ( 'NONE',  ( 0.000000000000000000, 0.000000000000000000, 1.000000000000000000 ) ) ;
#540360 = ORIENTED_EDGE ( 'NONE', *, *, #704099, .T. ) ;
#540361 = CARTESIAN_POINT ( 'NONE',  ( 12.42443760159629740, -7.829283628290584218, -2.270496749162661754 ) ) ;
#540362 = CARTESIAN_POINT ( 'NONE',  ( 12.60014101100829009, 8.400000000000021672, -28.49663230149242921 ) ) ;
#540364 = B_SPLINE_CURVE_WITH_KNOTS ( 'NONE', 3,
 ( #676609, #131777, #386141, #445740 ),
 .UNSPECIFIED., .F., .F.,
 ( 4, 4 ),
 ( 0.000000000000000000, 1.000000000000000000 ),
 .UNSPECIFIED. ) ;
#540363 = B_SPLINE_CURVE_WITH_KNOTS ( 'NONE', 1,
 ( #655749, #782841 ),
 .UNSPECIFIED., .F., .F.,
 ( 2, 2 ),
 ( -1.000000000000000000, -0.000000000000000000 ),
 .UNSPECIFIED. ) ;
#540366 = CARTESIAN_POINT ( 'NONE',  ( -10.30425981112950140, -8.505421968047318870, -2.042827264943679832 ) ) ;
#540365 = DIRECTION ( 'NONE',  ( -0.000000000000000000, 1.000000000000000000, -0.000000000000000000 ) ) ;
#540367 = CARTESIAN_POINT ( 'NONE',  ( 9.385354770604319441, 3.225000000000209699, -32.10908474953139802 ) ) ;
#540368 = CARTESIAN_POINT ( 'NONE',  ( -10.25035484546570075, -8.282155215179230368, -3.222829399667790362 ) ) ;
#540370 = EDGE_CURVE ( 'NONE', #48484, #23672, #275857, .T. ) ;
#540369 = VERTEX_POINT ( 'NONE', #645438 ) ;
#540371 = CARTESIAN_POINT ( 'NONE',  ( -12.19668960163639859, -9.339999999999999858, -27.85000000000000142 ) ) ;
#540373 = CARTESIAN_POINT ( 'NONE',  ( -9.424639768461739564, 30.05860604536161773, 11.50593623276983024 ) ) ;
#540372 = CARTESIAN_POINT ( 'NONE',  ( -1.226404240515833743, -14.22399999999998599, -1.085633856590502822 ) ) ;
#540374 = CARTESIAN_POINT ( 'NONE',  ( 8.885000000000159659, 2.685000000000199893, -26.40199999999999747 ) ) ;
#540375 = ORIENTED_EDGE ( 'NONE', *, *, #296100, .F. ) ;
#540376 = CARTESIAN_POINT ( 'NONE',  ( -13.54935917017353653, 31.13591736787838826, -6.133625399018115765 ) ) ;
#540377 = DIRECTION ( 'NONE',  ( -0.7071067811865426878, 0.000000000000000000, 0.7071067811865523467 ) ) ;
#540378 = DIRECTION ( 'NONE',  ( -0.000000000000000000, 0.000000000000000000, 1.000000000000000000 ) ) ;
#540379 = CARTESIAN_POINT ( 'NONE',  ( -10.15234685212540100, 8.504109736069331404, -3.150237369555670242 ) ) ;
#540380 = CARTESIAN_POINT ( 'NONE',  ( -12.63756024982754766, 11.31414061833085505, -25.27512050005549327 ) ) ;
#540382 = EDGE_LOOP ( 'NONE', ( #517609, #698417, #1221, #453952 ) ) ;
#540381 = CARTESIAN_POINT ( 'NONE',  ( -14.43754110383642164, 15.26539999999999075, -3.744939962065893191 ) ) ;
#540383 = EDGE_CURVE ( 'NONE', #680875, #492145, #194038, .T. ) ;
#540384 = CARTESIAN_POINT ( 'NONE',  ( 13.02222323919873936, -7.820681887489720374, -2.600000000000000089 ) ) ;
#540386 =( NAMED_UNIT ( * ) SI_UNIT ( $, .STERADIAN. ) SOLID_ANGLE_UNIT ( ) );
#540385 = CARTESIAN_POINT ( 'NONE',  ( 0.2763438716155073305, 34.84167550582065331, -14.99745433842084097 ) ) ;
#540387 = FILL_AREA_STYLE ('',( #298148 ) ) ;
#540388 = CARTESIAN_POINT ( 'NONE',  ( 27.75872654680813412, 3.177616550572933907, 3.033084968344396337 ) ) ;
#540391 = ORIENTED_EDGE ( 'NONE', *, *, #319907, .F. ) ;
#540390 = COLOUR_RGB ( '',1.000000000000000000, 1.000000000000000000, 1.000000000000000000 ) ;
#540389 = PLANE ( 'NONE',  #491120 ) ;
#540393 = CARTESIAN_POINT ( 'NONE',  ( -12.67717647779620727, -8.967058416776536589, -2.600000000000002309 ) ) ;
#540392 = CARTESIAN_POINT ( 'NONE',  ( -14.34999999999999964, -8.400000000000000355, -1.812051935526655999 ) ) ;
#540398 = VERTEX_POINT ( 'NONE', #164199 ) ;
#540397 = DIRECTION ( 'NONE',  ( 1.000000000000000000, 0.000000000000000000, 0.000000000000000000 ) ) ;
#540396 = CARTESIAN_POINT ( 'NONE',  ( 12.87661466982150671, -8.978761802197515962, -2.934148282295421239 ) ) ;
#540395 = CARTESIAN_POINT ( 'NONE',  ( 10.77333692302902080, 8.584166358243589201, -1.970763794633800581 ) ) ;
#540394 = CYLINDRICAL_SURFACE ( 'NONE', #612584, 0.1999999999999987899 ) ;
#540399 = CARTESIAN_POINT ( 'NONE',  ( -0.2532891579792382331, 34.82977203748921369, -14.87084314451377764 ) ) ;
#540400 = VERTEX_POINT ( 'NONE', #518129 ) ;
#540404 = EDGE_CURVE ( 'NONE', #312103, #768424, #533808, .T. ) ;
#540403 = CARTESIAN_POINT ( 'NONE',  ( -10.13971425017993511, -16.59827029879732407, 8.880468214244563896 ) ) ;
#540402 =( GEOMETRIC_REPRESENTATION_CONTEXT ( 3 ) GLOBAL_UNCERTAINTY_ASSIGNED_CONTEXT ( ( #256488 ) ) GLOBAL_UNIT_ASSIGNED_CONTEXT ( ( #153082, #141365, #204926 ) ) REPRESENTATION_CONTEXT ( 'NONE', 'WORKASPACE' ) );
#540401 = CARTESIAN_POINT ( 'NONE',  ( -139.6999999999999886, 11.75269999999999904, 60.94730000000001269 ) ) ;
#540405 = B_SPLINE_CURVE_WITH_KNOTS ( 'NONE', 3,
 ( #427657, #137129, #65530, #729779, #312397, #184981, #622120, #252604, #674121, #316304, #670140, #562379, #125322, #431579, #554542, #368013, #5729, #73397, #490971, #733727, #129256, #558472, #9645, #494894 ),
 .UNSPECIFIED., .F., .F.,
 ( 4, 1, 2, 2, 2, 2, 2, 2, 2, 1, 2, 2, 4 ),
 ( 0.000000000000000000, 0.06250000000000531519, 0.09375000000000711931, 0.1250000000000089373, 0.1875000000000121292, 0.2500000000000153211, 0.3750000000000158762, 0.5000000000000164313, 0.7500000000000244249, 0.8125000000000275335, 0.8437500000000295319, 0.8750000000000315303, 1.000000000000000000 ),
 .UNSPECIFIED. ) ;
#540407 = VERTEX_POINT ( 'NONE', #223882 ) ;
#540406 = CARTESIAN_POINT ( 'NONE',  ( -10.82378018545870013, -9.478210570499443932, -28.34012958541078930 ) ) ;
#540411 = DIRECTION ( 'NONE',  ( 0.9309955310550445118, 3.063027440561593907E-19, 0.3650305756447476679 ) ) ;
#540410 = CARTESIAN_POINT ( 'NONE',  ( 15.44566622555773527, 18.91300000000000381, -0.5076708897842753254 ) ) ;
#540409 = CARTESIAN_POINT ( 'NONE',  ( -2.403265443638139764, 20.88603761236702994, 15.63387246049598112 ) ) ;
#540408 = PLANE ( 'NONE',  #690438 ) ;
#540413 = CARTESIAN_POINT ( 'NONE',  ( 2.328163568900404545, 14.46592229078702907, 1.301375211217491890 ) ) ;
#540412 = CARTESIAN_POINT ( 'NONE',  ( 14.96408247567424787, 13.42982631048016451, 1.037422956312871625 ) ) ;
#540414 = CARTESIAN_POINT ( 'NONE',  ( 10.98485426826299793, 9.047724846777921215, -2.721417017407103955 ) ) ;
#540415 = FILL_AREA_STYLE_COLOUR ( '', #745958 ) ;
#540416 = DIRECTION ( 'NONE',  ( -0.000000000000000000, -0.000000000000000000, 1.000000000000000000 ) ) ;
#540417 = CARTESIAN_POINT ( 'NONE',  ( 11.05978960163609948, 8.398902637812280858, -1.953368629643161158 ) ) ;
#540420 = EDGE_CURVE ( 'NONE', #257200, #716028, #216053, .T. ) ;
#540419 = CARTESIAN_POINT ( 'NONE',  ( 11.73776351879179281, -8.399999999999982592, -1.953367698507629369 ) ) ;
#540418 = CARTESIAN_POINT ( 'NONE',  ( 5.602228371405474583, 36.35264121189548092, 13.77756105359907046 ) ) ;
#540422 = FILL_AREA_STYLE_COLOUR ( '', #779774 ) ;
#540421 = LINE ( 'NONE', #421362, #395629 ) ;
#540423 = ORIENTED_EDGE ( 'NONE', *, *, #441586, .T. ) ;
#540424 = CARTESIAN_POINT ( 'NONE',  ( -4.862052901696180207, -4.664999999999788649, -30.34999999999999787 ) ) ;
#540425 = CARTESIAN_POINT ( 'NONE',  ( -58.91384835145105114, -1.067844023097890727, 6.600000252695010207E-07 ) ) ;
#540427 = CARTESIAN_POINT ( 'NONE',  ( -10.36898779676758764, 30.33894324128663555, -10.83902317070739585 ) ) ;
#540426 = CARTESIAN_POINT ( 'NONE',  ( 6.520259282335698181, 14.44999999999999574, -13.48244527578350116 ) ) ;
#540430 = CARTESIAN_POINT ( 'NONE',  ( -11.78347434434190077, -7.840000000000004299, -2.276683849253811953 ) ) ;
#540429 =( NAMED_UNIT ( * ) SI_UNIT ( $, .STERADIAN. ) SOLID_ANGLE_UNIT ( ) );
#540428 = CARTESIAN_POINT ( 'NONE',  ( 12.32244800315479871, -9.321238197802429681, -27.85000000000000142 ) ) ;
#540431 = ADVANCED_FACE ( 'NONE', ( #156446 ), #104371, .T. ) ;
#540432 = CARTESIAN_POINT ( 'NONE',  ( 12.99496736530552177, 25.23225418837299827, 7.234428861295193691 ) ) ;
#540433 = AXIS2_PLACEMENT_3D ( 'NONE', #75185, #500616, #186791 ) ;
#540435 = CARTESIAN_POINT ( 'NONE',  ( -13.81888781227183038, 15.79258801404005652, -16.18111218772817139 ) ) ;
#540434 = CARTESIAN_POINT ( 'NONE',  ( -11.08528571428571574, 18.92299999999999827, -0.02509590097402373057 ) ) ;
#540436 = CARTESIAN_POINT ( 'NONE',  ( -59.04270085586503569, -8.298800009146811263, 0.9798814204660254434 ) ) ;
#540438 = CARTESIAN_POINT ( 'NONE',  ( -10.11543960163639966, 8.928574408181420452, -2.784957008560479785 ) ) ;
#540437 = PRESENTATION_LAYER_ASSIGNMENT (  '', '', ( #95958 ) ) ;
#540439 = PRESENTATION_STYLE_ASSIGNMENT (( #584470 ) ) ;
#540441 = ADVANCED_FACE ( 'NONE', ( #672868 ), #307216, .F. ) ;
#540440 = CARTESIAN_POINT ( 'NONE',  ( 8.624689878551334843, 14.72825983905611125, 0.8334959305893908654 ) ) ;
#540442 = EDGE_CURVE ( 'NONE', #189031, #656165, #489763, .T. ) ;
#540444 = FILL_AREA_STYLE ('',( #711796 ) ) ;
#540443 = CARTESIAN_POINT ( 'NONE',  ( -102.0734994326762575, 5.783994391025649939, 152.2999999999999829 ) ) ;
#540445 = CARTESIAN_POINT ( 'NONE',  ( -5.167263220667774881, -9.148959458272230449, -35.61611267330982855 ) ) ;
#540446 = B_SPLINE_CURVE_WITH_KNOTS ( 'NONE', 3,
 ( #43535, #282474, #286382, #636376 ),
 .UNSPECIFIED., .F., .F.,
 ( 4, 4 ),
 ( 2.620742169273007117E-07, 0.0003656872415396128658 ),
 .UNSPECIFIED. ) ;
#540448 = ORIENTED_EDGE ( 'NONE', *, *, #100097, .T. ) ;
#540447 = CARTESIAN_POINT ( 'NONE',  ( 5.231376361212598525, 14.71684743871848866, 1.269317916363817300 ) ) ;
#540450 = CARTESIAN_POINT ( 'NONE',  ( -22.07259999999999778, 14.92249999999999766, 6.032499999999999751 ) ) ;
#540449 =( NAMED_UNIT ( * ) SI_UNIT ( $, .STERADIAN. ) SOLID_ANGLE_UNIT ( ) );
#540451 = CARTESIAN_POINT ( 'NONE',  ( -11.24746816052106979, 14.69037287202275444, 2.280340829030392591 ) ) ;
#540453 = CARTESIAN_POINT ( 'NONE',  ( 2.499999999999840128, 14.44994999999999941, -20.95775862068959938 ) ) ;
#540452 = CARTESIAN_POINT ( 'NONE',  ( -10.29103960163639897, -10.42857440818139914, -27.66504299143949552 ) ) ;
#540454 = DIRECTION ( 'NONE',  ( -0.000000000000000000, 1.000000000000000000, -0.000000000000000000 ) ) ;
#540457 = CARTESIAN_POINT ( 'NONE',  ( -10.02813960163640417, 8.613569957361850271, -27.23965484629941969 ) ) ;
#540456 = STYLED_ITEM ( 'NONE', ( #716931 ), #475504 ) ;
#540455 = SURFACE_STYLE_USAGE ( .BOTH. , #731340 ) ;
#540458 = CARTESIAN_POINT ( 'NONE',  ( 9.410000000000140474, -0.8749999999998010480, -27.30000000000000071 ) ) ;
#540459 = VECTOR ( 'NONE', #136014, 1000.000000000000000 ) ;
#540460 = STYLED_ITEM ( 'NONE', ( #537154 ), #564939 ) ;
#540463 = ORIENTED_EDGE ( 'NONE', *, *, #659756, .F. ) ;
#540462 = CARTESIAN_POINT ( 'NONE',  ( -11.32952177903659852, -9.452675576627157739, -27.25767224053317506 ) ) ;
#540461 = DIRECTION ( 'NONE',  ( -1.693723922429634818E-12, -1.000000000000000000, -3.920984053352401903E-12 ) ) ;
#540464 = ORIENTED_EDGE ( 'NONE', *, *, #606771, .F. ) ;
#540466 = ORIENTED_EDGE ( 'NONE', *, *, #495172, .F. ) ;
#540465 =( NAMED_UNIT ( * ) SI_UNIT ( $, .STERADIAN. ) SOLID_ANGLE_UNIT ( ) );
#540467 = ORIENTED_EDGE ( 'NONE', *, *, #614594, .F. ) ;
#540468 = VERTEX_POINT ( 'NONE', #716890 ) ;
#540470 = EDGE_CURVE ( 'NONE', #176697, #202379, #665019, .T. ) ;
#540469 = FILL_AREA_STYLE ('',( #298230 ) ) ;
#540471 = CARTESIAN_POINT ( 'NONE',  ( 13.64178570378116184, 25.89244971590907696, 6.237121356211673628 ) ) ;
#540473 = CARTESIAN_POINT ( 'NONE',  ( 13.98958033381416577, 13.12558772287932207, 5.049565597761064062 ) ) ;
#540472 = SURFACE_SIDE_STYLE ('',( #484751 ) ) ;
#540474 = CARTESIAN_POINT ( 'NONE',  ( 26.65834190310684093, -8.374825894280512273, -7.170615384615385501 ) ) ;
#540476 = ORIENTED_EDGE ( 'NONE', *, *, #350653, .T. ) ;
#540475 = CARTESIAN_POINT ( 'NONE',  ( 25.09704177991469720, 12.27934545802825284, -6.429136609974995586 ) ) ;
#540477 = VECTOR ( 'NONE', #743797, 1000.000000000000000 ) ;
#540479 = VERTEX_POINT ( 'NONE', #414753 ) ;
#540478 = CONICAL_SURFACE ( 'NONE', #642215, 0.7419999999999995488, 0.01249934901940158265 ) ;
#540481 = EDGE_LOOP ( 'NONE', ( #130158, #77089, #83668, #651712 ) ) ;
#540480 = CARTESIAN_POINT ( 'NONE',  ( 5.159110372975753478, 34.83709970479008433, -14.08487327305095604 ) ) ;
#540482 = CARTESIAN_POINT ( 'NONE',  ( 11.72949999999999982, -12.50000000000000000, 1.750000000000000000 ) ) ;
#540483 = CARTESIAN_POINT ( 'NONE',  ( 14.72066983260447159, 31.80405667789668911, -2.881303520603987867 ) ) ;
#540484 = STYLED_ITEM ( 'NONE', ( #27301 ), #279669 ) ;
#540486 = ADVANCED_FACE ( 'NONE', ( #112284 ), #478057, .F. ) ;
#540485 = CIRCLE ( 'NONE', #350086, 0.7600000000000003419 ) ;
#540488 = PRESENTATION_STYLE_ASSIGNMENT (( #298247 ) ) ;
#540487 = CARTESIAN_POINT ( 'NONE',  ( 45.76762493444150692, 24.41425107812300510, -36.23048254029214377 ) ) ;
#540489 = ORIENTED_EDGE ( 'NONE', *, *, #315789, .T. ) ;
#540490 = ORIENTED_EDGE ( 'NONE', *, *, #321540, .F. ) ;
#540491 = LINE ( 'NONE', #238517, #400152 ) ;
#540492 = DIRECTION ( 'NONE',  ( -1.000000000000000000, 3.276502005457240274E-15, 0.000000000000000000 ) ) ;
#540494 = ORIENTED_EDGE ( 'NONE', *, *, #195654, .T. ) ;
#540493 = ORIENTED_EDGE ( 'NONE', *, *, #659360, .F. ) ;
#540496 = VECTOR ( 'NONE', #700570, 1000.000000000000114 ) ;
#540495 = DIRECTION ( 'NONE',  ( -1.000000000000000000, -0.000000000000000000, -0.000000000000000000 ) ) ;
#540497 = STYLED_ITEM ( 'NONE', ( #515895 ), #740958 ) ;
#540499 = CARTESIAN_POINT ( 'NONE',  ( 14.21354847798478005, 29.87934855675284140, -6.625257249963429906 ) ) ;
#540498 = CARTESIAN_POINT ( 'NONE',  ( -6.593649666688329525, -14.22399999999998599, 1.852107537023835349 ) ) ;
#540500 = EDGE_CURVE ( 'NONE', #768775, #332432, #170752, .T. ) ;
#540501 = SURFACE_STYLE_FILL_AREA ( #298258 ) ;
#540502 = DIRECTION ( 'NONE',  ( 0.000000000000000000, 0.000000000000000000, 1.000000000000000000 ) ) ;
#540504 = EDGE_CURVE ( 'NONE', #342389, #778754, #386587, .T. ) ;
#540503 = AXIS2_PLACEMENT_3D ( 'NONE', #65374, #367849, #729605 ) ;
#540505 = ORIENTED_EDGE ( 'NONE', *, *, #545596, .T. ) ;
#540507 = CARTESIAN_POINT ( 'NONE',  ( -38.09999999999999432, 12.70000000000000107, 60.00000000000000000 ) ) ;
#540506 = CARTESIAN_POINT ( 'NONE',  ( 11.89883936041664469, -17.77999999999998693, 6.061672881721655415 ) ) ;
#540509 = CARTESIAN_POINT ( 'NONE',  ( 9.947715808248572600, 34.28852845602861521, 26.63443576132754842 ) ) ;
#540508 = CARTESIAN_POINT ( 'NONE',  ( 9.911472934969452808, 9.035562482830485465, -2.719137163604262497 ) ) ;
#540510 = FILL_AREA_STYLE_COLOUR ( '', #547229 ) ;
#540511 = UNCERTAINTY_MEASURE_WITH_UNIT (LENGTH_MEASURE( 1.000000000000000082E-05 ), #469381, 'distance_accuracy_value', 'NONE');
#540512 = CARTESIAN_POINT ( 'NONE',  ( 0.4137931034481170389, 14.44994999999999941, -19.63017241379310107 ) ) ;
#540513 = CARTESIAN_POINT ( 'NONE',  ( -11.44141179615065873, 8.744740870673046729, -3.258938711932982457 ) ) ;
#540514 = VECTOR ( 'NONE', #294095, 1000.000000000000000 ) ;
#540515 = PRESENTATION_LAYER_ASSIGNMENT (  '', '', ( #604130 ) ) ;
#540516 = SURFACE_STYLE_USAGE ( .BOTH. , #608073 ) ;
#540520 = ADVANCED_FACE ( 'NONE', ( #418668 ), #255337, .F. ) ;
#540519 = CARTESIAN_POINT ( 'NONE',  ( -12.12300981112949927, 8.967058416776554353, -27.52260867042780390 ) ) ;
#540518 = CARTESIAN_POINT ( 'NONE',  ( 5.851698292563818349, 0.02540000000000000244, 10.84878128238458395 ) ) ;
#540517 = CARTESIAN_POINT ( 'NONE',  ( -11.51603960163639861, 8.928574408181420452, -2.784957008560479785 ) ) ;
#540521 = ORIENTED_EDGE ( 'NONE', *, *, #233313, .F. ) ;
#540522 = STYLED_ITEM ( 'NONE', ( #346822 ), #415669 ) ;
#540523 = CARTESIAN_POINT ( 'NONE',  ( 10.55313960163610609, 8.613569957361862706, -28.46034515370059026 ) ) ;
#540524 = CARTESIAN_POINT ( 'NONE',  ( 11.33849129619687268, -8.095075590818657574, -3.150776196211498181 ) ) ;
#540525 = CARTESIAN_POINT ( 'NONE',  ( 12.83875626830280048, 8.120000000000000995, -27.36502577388069923 ) ) ;
#540526 = CARTESIAN_POINT ( 'NONE',  ( -11.35310378197361914, -8.467908753689348700, -2.025236077149189740 ) ) ;
#540527 = COLOUR_RGB ( '',0.7921568627450980005, 0.8196078431372548767, 0.9333333333333333481 ) ;
#540528 =( GEOMETRIC_REPRESENTATION_CONTEXT ( 3 ) GLOBAL_UNCERTAINTY_ASSIGNED_CONTEXT ( ( #560618 ) ) GLOBAL_UNIT_ASSIGNED_CONTEXT ( ( #243824, #653604, #359307 ) ) REPRESENTATION_CONTEXT ( 'NONE', 'WORKASPACE' ) );
#540529 = VECTOR ( 'NONE', #385380, 1000.000000000000000 ) ;
#540531 = EDGE_CURVE ( 'NONE', #259172, #462854, #30960, .T. ) ;
#540530 = FACE_OUTER_BOUND ( 'NONE', #591014, .T. ) ;
#540534 = ORIENTED_EDGE ( 'NONE', *, *, #676177, .F. ) ;
#540533 = CARTESIAN_POINT ( 'NONE',  ( 5.224399858167252830, 35.33564790827936974, -13.92522082848174492 ) ) ;
#540532 = CIRCLE ( 'NONE', #350136, 1.727199999999998070 ) ;
#540535 = EDGE_CURVE ( 'NONE', #658942, #619682, #658865, .T. ) ;
#540536 = DIRECTION ( 'NONE',  ( -0.000000000000000000, 1.000000000000000000, -0.000000000000000000 ) ) ;
#540537 = CARTESIAN_POINT ( 'NONE',  ( -78.89999999999854197, 88.90000000000003411, -7.500000000000000000 ) ) ;
#540539 = CARTESIAN_POINT ( 'NONE',  ( 12.59364255904350571, 7.836189891072164571, -28.17551591816143031 ) ) ;
#540538 = SURFACE_SIDE_STYLE ('',( #425385 ) ) ;
#540541 = CARTESIAN_POINT ( 'NONE',  ( -13.46200000000000507, 14.06086084397797897, -1.023114251968414656 ) ) ;
#540540 = PRESENTATION_STYLE_ASSIGNMENT (( #779395 ) ) ;
#540542 = MECHANICAL_DESIGN_GEOMETRIC_PRESENTATION_REPRESENTATION (  '', ( #629778 ), #249024 ) ;
#540543 = LINE ( 'NONE', #727528, #77156 ) ;
#540544 = EDGE_CURVE ( 'NONE', #190911, #501995, #374416, .T. ) ;
#540546 = CARTESIAN_POINT ( 'NONE',  ( 11.00005508741319815, -9.371425591818516310, -27.66504299143950263 ) ) ;
#540545 =( LENGTH_UNIT ( ) NAMED_UNIT ( * ) SI_UNIT ( .MILLI., .METRE. ) );
#540548 = CARTESIAN_POINT ( 'NONE',  ( 4.544449300719999307, 0.000000000000000000, 11.17130169341999846 ) ) ;
#540547 = CARTESIAN_POINT ( 'NONE',  ( -11.25456797197723269, -15.41959529048997624, 7.195368228759319251 ) ) ;
#540551 =( LENGTH_UNIT ( ) NAMED_UNIT ( * ) SI_UNIT ( .MILLI., .METRE. ) );
#540550 = FACE_OUTER_BOUND ( 'NONE', #353540, .T. ) ;
#540549 = CARTESIAN_POINT ( 'NONE',  ( -9.969806268303027963, 7.978210570499477683, -2.109870414589173127 ) ) ;
#540552 = CARTESIAN_POINT ( 'NONE',  ( -0.6350000000000000089, 0.3810000000000068332, -13.07545027905349144 ) ) ;
#540553 = CARTESIAN_POINT ( 'NONE',  ( -1.555328265812981448, 17.17059792563351195, 45.61620090426963969 ) ) ;
#540556 = CARTESIAN_POINT ( 'NONE',  ( -13.55442762197826134, 24.21055410495581484, 6.122400539798851682 ) ) ;
#540555 = CARTESIAN_POINT ( 'NONE',  ( 11.81193760159630024, -8.685358185854690660, -2.105745123743979708 ) ) ;
#540554 = FILL_AREA_STYLE_COLOUR ( '', #517191 ) ;
#540557 = EDGE_CURVE ( 'NONE', #36759, #412433, #772916, .T. ) ;
#540558 = FACE_OUTER_BOUND ( 'NONE', #277857, .T. ) ;
#540559 = CARTESIAN_POINT ( 'NONE',  ( -14.53446645272861915, 18.68183777534738965, 3.708004888905295449 ) ) ;
#540560 = DIRECTION ( 'NONE',  ( 1.000000000000000000, -1.705482648051570005E-18, 1.230712578331609982E-16 ) ) ;
#540561 = STYLED_ITEM ( 'NONE', ( #67313 ), #337624 ) ;
#540562 = DIRECTION ( 'NONE',  ( 0.000000000000000000, 0.000000000000000000, 1.000000000000000000 ) ) ;
#540563 = CARTESIAN_POINT ( 'NONE',  ( 4.444789784497521268, -15.65972970120266083, -12.27644711293318380 ) ) ;
#540565 = MECHANICAL_DESIGN_GEOMETRIC_PRESENTATION_REPRESENTATION (  '', ( #248467 ), #439177 ) ;
#540564 = DIRECTION ( 'NONE',  ( 0.000000000000000000, 1.000000000000000000, 0.000000000000000000 ) ) ;
#540568 = FACE_OUTER_BOUND ( 'NONE', #81078, .T. ) ;
#540567 = CARTESIAN_POINT ( 'NONE',  ( 6.926197365200959410, -5.549327380502347751, -32.25021549818747246 ) ) ;
#540566 = CARTESIAN_POINT ( 'NONE',  ( -58.80127949962701450, -8.396042565099007149, 0.8798807604659997228 ) ) ;
#540570 = AXIS2_PLACEMENT_3D ( 'NONE', #359106, #303353, #235787 ) ;
#540569 = VECTOR ( 'NONE', #456487, 1000.000000000000000 ) ;
#540571 = CARTESIAN_POINT ( 'NONE',  ( -56.50000000000000711, -2.250000580000005801, -10.74999882000000007 ) ) ;
#540573 =( LENGTH_UNIT ( ) NAMED_UNIT ( * ) SI_UNIT ( .MILLI., .METRE. ) );
#540572 =( NAMED_UNIT ( * ) PLANE_ANGLE_UNIT ( ) SI_UNIT ( $, .RADIAN. ) );
#540575 = CARTESIAN_POINT ( 'NONE',  ( -124.8586828245774143, 0.000000000000000000, 152.2999999999999829 ) ) ;
#540574 = VECTOR ( 'NONE', #52932, 1000.000000000000000 ) ;
#540576 = ADVANCED_FACE ( 'NONE', ( #505448 ), #524552, .T. ) ;
#540577 = CARTESIAN_POINT ( 'NONE',  ( -12.86264101100860380, 8.960000000000018616, -27.85000000000002984 ) ) ;
#540578 = CARTESIAN_POINT ( 'NONE',  ( 27.78740612632693185, 2.916103772471837274, 1.157088231371612208 ) ) ;
#540581 = ORIENTED_EDGE ( 'NONE', *, *, #67708, .T. ) ;
#540580 = DIRECTION ( 'NONE',  ( -0.000000000000000000, 1.000000000000000000, -0.000000000000000000 ) ) ;
#540579 = CARTESIAN_POINT ( 'NONE',  ( -11.89765947275106939, -16.12899999999999423, 4.823577424679702297 ) ) ;
#540582 = VERTEX_POINT ( 'NONE', #497606 ) ;
#540583 = ORIENTED_EDGE ( 'NONE', *, *, #315789, .F. ) ;
#540584 = AXIS2_PLACEMENT_3D ( 'NONE', #652274, #592419, #405849 ) ;
#540585 = CARTESIAN_POINT ( 'NONE',  ( 5.885680676690468793, 14.72118614312474705, 1.103629479743871933 ) ) ;
#540586 = CARTESIAN_POINT ( 'NONE',  ( 8.310000000000158593, 4.000000000000200728, -27.00000000000000000 ) ) ;
#540587 = CARTESIAN_POINT ( 'NONE',  ( -13.43660000000000565, 14.23872531539820763, 1.457072302948816400 ) ) ;
#540588 = ORIENTED_EDGE ( 'NONE', *, *, #706264, .F. ) ;
#540589 = VERTEX_POINT ( 'NONE', #12380 ) ;
#540590 = B_SPLINE_CURVE_WITH_KNOTS ( 'NONE', 3,
 ( #259811, #386937, #629362, #383045 ),
 .UNSPECIFIED., .F., .F.,
 ( 4, 4 ),
 ( 3.432892969812813028E-07, 0.0003657684566196447496 ),
 .UNSPECIFIED. ) ;
#540591 = CARTESIAN_POINT ( 'NONE',  ( -13.43660000000000565, 13.82463837149677488, 3.363014485512631602 ) ) ;
#540593 = ORIENTED_EDGE ( 'NONE', *, *, #428406, .F. ) ;
#540592 = PRESENTATION_STYLE_ASSIGNMENT (( #409855 ) ) ;
#540595 = CARTESIAN_POINT ( 'NONE',  ( 6.081355121771596650, 1.827462796300574732, -139.7590812483647653 ) ) ;
#540594 = CARTESIAN_POINT ( 'NONE',  ( 11.49708960163609817, 7.839999999999999858, -27.85000000000000142 ) ) ;
#540598 = CARTESIAN_POINT ( 'NONE',  ( 14.70735303793243176, 24.28239999999998489, -2.213570784415873849 ) ) ;
#540597 = SURFACE_STYLE_FILL_AREA ( #178851 ) ;
#540596 = CARTESIAN_POINT ( 'NONE',  ( 21.30246760742436507, 22.49339848337005066, 27.68964422629593258 ) ) ;
#540601 = VERTEX_POINT ( 'NONE', #572932 ) ;
#540600 = ADVANCED_FACE ( 'NONE', ( #561189 ), #259245, .F. ) ;
#540599 = CARTESIAN_POINT ( 'NONE',  ( -12.33491263896963375, 8.679681121706453339, -3.168322800763546887 ) ) ;
#540602 = CARTESIAN_POINT ( 'NONE',  ( -11.69264817031490367, 18.92300000000000182, -0.3684460790337072411 ) ) ;
#540603 = CARTESIAN_POINT ( 'NONE',  ( 12.72964939017098729, -9.900002471110447289, -28.58099926683479453 ) ) ;
#540604 = CARTESIAN_POINT ( 'NONE',  ( 9.210000000000151843, 2.625000000000198508, -29.14482354446719725 ) ) ;
#540605 = CARTESIAN_POINT ( 'NONE',  ( 7.360000000000139764, 1.200000000000204015, -29.48000000000000043 ) ) ;
#540606 = FILL_AREA_STYLE_COLOUR ( '', #258018 ) ;
#540607 = CARTESIAN_POINT ( 'NONE',  ( -4.607841530436130206, 35.38432721135382053, -14.14121371928522741 ) ) ;
#540610 = VERTEX_POINT ( 'NONE', #513266 ) ;
#540609 = CARTESIAN_POINT ( 'NONE',  ( 10.86129580262241312, 60.86883655000000459, -39.38784854749214048 ) ) ;
#540608 = CARTESIAN_POINT ( 'NONE',  ( 12.02524281392825856, 7.957163214771562743, -27.24349773206553849 ) ) ;
#540613 = EDGE_LOOP ( 'NONE', ( #522226, #9830, #107970, #377579, #727219, #482844, #325559, #504017, #222422, #282485, #226473, #567413 ) ) ;
#540612 = CARTESIAN_POINT ( 'NONE',  ( -14.90769835733435400, 24.72822285906514495, -1.661524778386266110 ) ) ;
#540611 = CARTESIAN_POINT ( 'NONE',  ( -58.36315762223903647, -4.398800024047818447, 0.8093126262660257364 ) ) ;
#540614 = DIRECTION ( 'NONE',  ( -1.000000000000000000, -0.000000000000000000, -0.000000000000000000 ) ) ;
#540616 = ORIENTED_EDGE ( 'NONE', *, *, #351333, .F. ) ;
#540615 = CARTESIAN_POINT ( 'NONE',  ( 14.42388748785754160, 31.68482562052923868, 3.627475010846767045 ) ) ;
#540617 = ORIENTED_EDGE ( 'NONE', *, *, #334407, .F. ) ;
#540618 = FILL_AREA_STYLE_COLOUR ( '', #179349 ) ;
#540619 = ORIENTED_EDGE ( 'NONE', *, *, #467083, .T. ) ;
#540620 = CARTESIAN_POINT ( 'NONE',  ( -58.84619626115712521, 2.771583036535286926, 0.4057512345818353183 ) ) ;
#540621 = CARTESIAN_POINT ( 'NONE',  ( 0.6491738246508033106, -1.567244251809542632, -148.8856718749999573 ) ) ;
#540622 = COLOUR_RGB ( '',0.2509803921568627416, 0.2509803921568627416, 0.2509803921568627416 ) ;
#540623 = CARTESIAN_POINT ( 'NONE',  ( -11.15443671246539914, 8.960000000710023116, -2.923316151156098552 ) ) ;
#540624 = ORIENTED_EDGE ( 'NONE', *, *, #337266, .F. ) ;
#540625 = CARTESIAN_POINT ( 'NONE',  ( 10.43687293496940427, -9.035359386862328535, -2.479784431710222226 ) ) ;
#540626 = VERTEX_POINT ( 'NONE', #659237 ) ;
#540627 = VECTOR ( 'NONE', #780341, 1000.000000000000000 ) ;
#540628 = DIRECTION ( 'NONE',  ( 0.4149890821900403814, -0.7071067811865404673, -0.5725242891468255158 ) ) ;
#540629 = DIRECTION ( 'NONE',  ( -1.131240564625404877E-16, -4.690997416412128911E-17, -1.000000000000000000 ) ) ;
#540630 = DIRECTION ( 'NONE',  ( 0.000000000000000000, 0.000000000000000000, 1.000000000000000000 ) ) ;
#540631 = MECHANICAL_DESIGN_GEOMETRIC_PRESENTATION_REPRESENTATION (  '', ( #566134 ), #249100 ) ;
#540632 = UNCERTAINTY_MEASURE_WITH_UNIT (LENGTH_MEASURE( 1.000000000000000082E-05 ), #140916, 'distance_accuracy_value', 'NONE');
#540633 = DIRECTION ( 'NONE',  ( -1.000000000000000000, 0.000000000000000000, 0.000000000000000000 ) ) ;
#540634 = CARTESIAN_POINT ( 'NONE',  ( -14.65636526005474138, 26.35538135387068692, 3.192328124336811346 ) ) ;
#540635 = UNCERTAINTY_MEASURE_WITH_UNIT (LENGTH_MEASURE( 1.000000000000000082E-05 ), #8409, 'distance_accuracy_value', 'NONE');
#540636 = B_SPLINE_CURVE_WITH_KNOTS ( 'NONE', 3,
 ( #482448, #773065, #601767, #303754, #534299, #653803, #657727, #45222, #116727, #355613, #780907, #108817, #228311, #597832, #426912, #60879, #176393, #363388, #777027, #168572, #236172, #180326, #713455, #669374, #411347, #478521 ),
 .UNSPECIFIED., .F., .F.,
 ( 4, 1, 1, 2, 2, 2, 2, 1, 2, 2, 2, 1, 2, 2, 4 ),
 ( -1.000000000000000000, -0.9375000000000268674, -0.9062500000000401901, -0.8906250000000394129, -0.8750000000000386358, -0.8125000000000334177, -0.7500000000000280886, -0.6250000000000194289, -0.5625000000000154321, -0.5000000000000114353, -0.2499999999999966693, -0.1874999999999900080, -0.1562499999999894529, -0.1249999999999890088, -0.000000000000000000 ),
 .UNSPECIFIED. ) ;
#540638 = DIRECTION ( 'NONE',  ( -3.154042683594193641E-15, 1.000000000000000000, 0.000000000000000000 ) ) ;
#540637 =( LENGTH_UNIT ( ) NAMED_UNIT ( * ) SI_UNIT ( .MILLI., .METRE. ) );
#540639 = CARTESIAN_POINT ( 'NONE',  ( -58.10127950000000396, -0.7249998200000047355, -6.375001219999999691 ) ) ;
#540640 = CARTESIAN_POINT ( 'NONE',  ( 2.549999999999999822, -19.05000000000000426, 1.565395858797945871E-32 ) ) ;
#540641 = CARTESIAN_POINT ( 'NONE',  ( -12.48315660749570988, 8.400000000000027001, -27.19046276716676402 ) ) ;
#540642 = ORIENTED_EDGE ( 'NONE', *, *, #330102, .F. ) ;
#540643 = PLANE ( 'NONE',  #173389 ) ;
#540644 = CARTESIAN_POINT ( 'NONE',  ( 5.701790736736607634, 36.22545235998931190, 13.73669123714621776 ) ) ;
#540645 = FACE_OUTER_BOUND ( 'NONE', #253268, .T. ) ;
#540647 = CARTESIAN_POINT ( 'NONE',  ( -14.50408834141487802, 18.97343623720312067, 3.292045358879550854 ) ) ;
#540646 = CARTESIAN_POINT ( 'NONE',  ( -1.108209038230193233, 1.108209038230234755, -147.6454374999999573 ) ) ;
#540649 = ORIENTED_EDGE ( 'NONE', *, *, #748220, .F. ) ;
#540648 = DIRECTION ( 'NONE',  ( -0.7071067811865489050, 0.7071067811865460184, 1.734723475976804629E-16 ) ) ;
#540651 = ADVANCED_FACE ( 'NONE', ( #46757 ), #32030, .F. ) ;
#540650 = SURFACE_STYLE_FILL_AREA ( #67304 ) ;
#540652 = SURFACE_STYLE_FILL_AREA ( #298401 ) ;
#540653 = CARTESIAN_POINT ( 'NONE',  ( 4.772717861896176750, 34.62547566826993517, 27.83971833723344247 ) ) ;
#540654 = STYLED_ITEM ( 'NONE', ( #493570 ), #157145 ) ;
#540655 = CARTESIAN_POINT ( 'NONE',  ( 11.15985426826300220, 7.752275153222062620, -2.478582982592888229 ) ) ;
#540659 = CARTESIAN_POINT ( 'NONE',  ( -2.291338298408170715, 21.75992642307069147, 45.33953041368223325 ) ) ;
#540658 = CARTESIAN_POINT ( 'NONE',  ( -14.93495833349491164, 26.69448821626424717, -1.395357044757444376 ) ) ;
#540657 = CARTESIAN_POINT ( 'NONE',  ( 26.43064657538237583, 9.058987937742211116, 7.276834735549752686 ) ) ;
#540656 = CARTESIAN_POINT ( 'NONE',  ( -10.13322589237709970, -9.367829295262017908, -28.03621541275622420 ) ) ;
#540660 = CARTESIAN_POINT ( 'NONE',  ( 14.33502804335610925, -9.130289163977844069, -2.778661241911482893 ) ) ;
#540661 =( LENGTH_UNIT ( ) NAMED_UNIT ( * ) SI_UNIT ( .MILLI., .METRE. ) );
#540664 = CARTESIAN_POINT ( 'NONE',  ( 14.81311406592307200, 31.77058121054811934, 1.333336452364157765 ) ) ;
#540663 = AXIS2_PLACEMENT_3D ( 'NONE', #536635, #596261, #170925 ) ;
#540662 = CARTESIAN_POINT ( 'NONE',  ( 6.943833174430885435, 14.71137914921950696, 1.478143467320128357 ) ) ;
#540665 = ORIENTED_EDGE ( 'NONE', *, *, #355678, .T. ) ;
#540668 = CARTESIAN_POINT ( 'NONE',  ( -1.293103448276019307, 14.45000000000000107, -17.03821839080460165 ) ) ;
#540667 = CARTESIAN_POINT ( 'NONE',  ( -12.05085626830299894, 7.839999999999988312, -2.276683849253779979 ) ) ;
#540666 = CARTESIAN_POINT ( 'NONE',  ( -0.7241379310346409692, 14.44994999999999941, -20.57844827586199798 ) ) ;
#540670 = CARTESIAN_POINT ( 'NONE',  ( 11.59193018545856724, 8.692312528907439884, -28.34964706602150031 ) ) ;
#540669 = CARTESIAN_POINT ( 'NONE',  ( 11.30985821887422205, -8.691089432979479668, -3.282516162424614858 ) ) ;
#540671 = DIRECTION ( 'NONE',  ( -2.664535259100376091E-15, 0.000000000000000000, 1.000000000000000000 ) ) ;
#540673 = CARTESIAN_POINT ( 'NONE',  ( 0.000000000000000000, 4.475000000000008527, 152.2999999999999829 ) ) ;
#540672 = CARTESIAN_POINT ( 'NONE',  ( 12.18004991261150849, -8.195174866889271215, -3.331050505170956466 ) ) ;
#540675 = CARTESIAN_POINT ( 'NONE',  ( 11.62109685212509014, -9.339999999999955449, -28.17331615074622420 ) ) ;
#540674 = VECTOR ( 'NONE', #223093, 1000.000000000000000 ) ;
#540676 = CARTESIAN_POINT ( 'NONE',  ( 9.870000000000160867, 8.399999999999970157, -27.49921222917568997 ) ) ;
#540678 = SURFACE_STYLE_FILL_AREA ( #107417 ) ;
#540677 = CARTESIAN_POINT ( 'NONE',  ( -11.17605626830299670, 8.959999999999997300, -2.923316150746160691 ) ) ;
#540679 = CARTESIAN_POINT ( 'NONE',  ( 1.974352502131338616, -0.8178035832878732814, -153.2512968749999800 ) ) ;
#540680 = PRESENTATION_STYLE_ASSIGNMENT (( #362013 ) ) ;
#540681 = ORIENTED_EDGE ( 'NONE', *, *, #596951, .T. ) ;
#540682 = CARTESIAN_POINT ( 'NONE',  ( 11.59328133648809356, 8.979328032470194287, -2.933165618031190913 ) ) ;
#540684 = SURFACE_SIDE_STYLE ('',( #175008 ) ) ;
#540683 = CARTESIAN_POINT ( 'NONE',  ( 8.885000000000159659, 1.765000000000199964, -26.55199999999999960 ) ) ;
#540685 = CARTESIAN_POINT ( 'NONE',  ( -11.32088842074679569, 7.764640613137668623, -27.97021556828982014 ) ) ;
#540686 = EDGE_CURVE ( 'NONE', #207329, #540601, #334613, .T. ) ;
#540687 = CARTESIAN_POINT ( 'NONE',  ( 10.09588842074649762, 7.764640613137681946, -27.72978443171019336 ) ) ;
#540689 = EDGE_CURVE ( 'NONE', #451661, #37817, #480066, .T. ) ;
#540688 = CARTESIAN_POINT ( 'NONE',  ( 12.64313149385073487, 8.979132675739386116, -28.18436240623462652 ) ) ;
#540691 = B_SPLINE_CURVE_WITH_KNOTS ( 'NONE', 3,
 ( #231164, #302668, #171421, #592840, #779844, #712370, #119539, #544884, #652705, #163584, #716292 ),
 .UNSPECIFIED., .F., .F.,
 ( 4, 1, 1, 1, 1, 1, 1, 1, 4 ),
 ( 0.000000000000000000, 0.1380481556629403472, 0.2701354408367561688, 0.3977074068836934928, 0.5216268629186572303, 0.6425281201263272068, 0.7611625910950658991, 0.8800252368306809014, 1.000000000000000000 ),
 .UNSPECIFIED. ) ;
#540690 = SURFACE_SIDE_STYLE ('',( #735555 ) ) ;
#540693 =( NAMED_UNIT ( * ) SI_UNIT ( $, .STERADIAN. ) SOLID_ANGLE_UNIT ( ) );
#540692 = SURFACE_STYLE_FILL_AREA ( #425542 ) ;
#540694 = CARTESIAN_POINT ( 'NONE',  ( -10.70771482718440026, 8.838966716637669307, -2.222239655610359854 ) ) ;
#540696 = CARTESIAN_POINT ( 'NONE',  ( 11.45217647779600334, 7.832941583223488102, -27.85000000000002984 ) ) ;
#540695 = CARTESIAN_POINT ( 'NONE',  ( 13.03114255904350038, -8.118094945536059370, -3.088273877242009746 ) ) ;
#540697 = CARTESIAN_POINT ( 'NONE',  ( 2.550694353264108958E-16, 2.082800000000001539, -144.2719999999999629 ) ) ;
#540698 = PLANE ( 'NONE',  #489142 ) ;
#540699 = CARTESIAN_POINT ( 'NONE',  ( -12.01344564848909613, -8.967547952042162152, -2.927673962889560499 ) ) ;
#540701 = CARTESIAN_POINT ( 'NONE',  ( -58.89428305139844610, 1.870777283834995197, 0.4052303093773692577 ) ) ;
#540700 = CARTESIAN_POINT ( 'NONE',  ( 6.288765551999231818, 0.02539999999999975958, -9.442778965332255581 ) ) ;
#540702 = CARTESIAN_POINT ( 'NONE',  ( 25.39999999999979607, 31.74999994399997760, -43.88600000000017332 ) ) ;
#540703 = EDGE_CURVE ( 'NONE', #309565, #380285, #554388, .T. ) ;
#540704 = SURFACE_STYLE_USAGE ( .BOTH. , #51760 ) ;
#540705 = CARTESIAN_POINT ( 'NONE',  ( -5.165230408379940741, 35.68273776951642162, -13.94791701681040585 ) ) ;
#540706 = FILL_AREA_STYLE ('',( #354285 ) ) ;
#540707 = ADVANCED_FACE ( 'NONE', ( #700308 ), #590122, .F. ) ;
#540708 = VECTOR ( 'NONE', #229292, 1000.000000000000000 ) ;
#540710 = EDGE_LOOP ( 'NONE', ( #766775, #540464, #175449, #607753 ) ) ;
#540709 = CARTESIAN_POINT ( 'NONE',  ( 10.60597102176542172, 34.14313045393947021, 27.22687833253682044 ) ) ;
#540712 = VECTOR ( 'NONE', #160812, 1000.000000000000000 ) ;
#540711 = MECHANICAL_DESIGN_GEOMETRIC_PRESENTATION_REPRESENTATION (  '', ( #426887 ), #20081 ) ;
#540713 =( NAMED_UNIT ( * ) SI_UNIT ( $, .STERADIAN. ) SOLID_ANGLE_UNIT ( ) );
#540714 = ORIENTED_EDGE ( 'NONE', *, *, #606961, .F. ) ;
#540715 = ORIENTED_EDGE ( 'NONE', *, *, #621376, .F. ) ;
#540716 = CARTESIAN_POINT ( 'NONE',  ( -12.49990328571046305, 18.31087089203268192, -8.059687991620190672 ) ) ;
#540717 =( LENGTH_UNIT ( ) NAMED_UNIT ( * ) SI_UNIT ( .MILLI., .METRE. ) );
#540720 = ORIENTED_EDGE ( 'NONE', *, *, #387746, .F. ) ;
#540719 = CARTESIAN_POINT ( 'NONE',  ( 7.512651684885204517, 0.02540000000001046282, -10.47208957092090031 ) ) ;
#540718 = DIRECTION ( 'NONE',  ( 0.000000000000000000, -1.000000000000000000, 0.000000000000000000 ) ) ;
#540721 = CARTESIAN_POINT ( 'NONE',  ( 9.634999999999999787, -2.089999999999789804, -31.93819660112510306 ) ) ;
#540723 = LINE ( 'NONE', #783484, #660057 ) ;
#540722 = CARTESIAN_POINT ( 'NONE',  ( -16.81098999999999677, 1.457317444517358381E-16, -1.397000000000000464 ) ) ;
#540724 = CIRCLE ( 'NONE', #160001, 15.11299999999998889 ) ;
#540725 = MECHANICAL_DESIGN_GEOMETRIC_PRESENTATION_REPRESENTATION (  '', ( #198050 ), #185514 ) ;
#540727 = EDGE_CURVE ( 'NONE', #424156, #151374, #668663, .T. ) ;
#540726 = VECTOR ( 'NONE', #761813, 1000.000000000000114 ) ;
#540728 = CARTESIAN_POINT ( 'NONE',  ( 11.48647293496940947, -9.035359386862328535, -2.479784431710222226 ) ) ;
#540730 = ORIENTED_EDGE ( 'NONE', *, *, #78404, .T. ) ;
#540729 = CARTESIAN_POINT ( 'NONE',  ( -10.92722434434190149, -9.035359386862337416, -2.720215568289781505 ) ) ;
#540731 = ORIENTED_EDGE ( 'NONE', *, *, #660203, .F. ) ;
#540732 = CARTESIAN_POINT ( 'NONE',  ( 1.760915829354793960, 1.475353627936461631, -6.955899999999997974 ) ) ;
#540733 = CARTESIAN_POINT ( 'NONE',  ( 7.888609052210118054E-28, -1.021865783129453009E-13, 16.59204978928833896 ) ) ;
#540734 = PLANE ( 'NONE',  #77813 ) ;
#540738 = ORIENTED_EDGE ( 'NONE', *, *, #453064, .F. ) ;
#540737 = CARTESIAN_POINT ( 'NONE',  ( -10.77489255904378318, -9.472647369607923196, -27.48223435692518990 ) ) ;
#540736 =( LENGTH_UNIT ( ) NAMED_UNIT ( * ) SI_UNIT ( .MILLI., .METRE. ) );
#540735 = CARTESIAN_POINT ( 'NONE',  ( 11.70125626830278875, -7.839999999999976765, -2.276683849253819947 ) ) ;
#540741 = EDGE_CURVE ( 'NONE', #263939, #557689, #297430, .T. ) ;
#540740 = CARTESIAN_POINT ( 'NONE',  ( 10.38373249923127872, -16.12899999999998357, -8.636449965193200740 ) ) ;
#540739 = CARTESIAN_POINT ( 'NONE',  ( 12.24358584845876763, 9.145327276528677274, -2.714393705481586316 ) ) ;
#540742 = CARTESIAN_POINT ( 'NONE',  ( 11.91411466982150102, 8.689380901098781251, -28.35122242344310095 ) ) ;
#540745 = ORIENTED_EDGE ( 'NONE', *, *, #285015, .F. ) ;
#540744 = EDGE_CURVE ( 'NONE', #787119, #455451, #185772, .T. ) ;
#540743 = CARTESIAN_POINT ( 'NONE',  ( 10.97228960163609912, -7.839999999999999858, -2.600000000000000089 ) ) ;
#540746 = EDGE_CURVE ( 'NONE', #144222, #193014, #346325, .T. ) ;
#540748 =( GEOMETRIC_REPRESENTATION_CONTEXT ( 3 ) GLOBAL_UNCERTAINTY_ASSIGNED_CONTEXT ( ( #469262 ) ) GLOBAL_UNIT_ASSIGNED_CONTEXT ( ( #350500, #723960, #310434 ) ) REPRESENTATION_CONTEXT ( 'NONE', 'WORKASPACE' ) );
#540747 = CARTESIAN_POINT ( 'NONE',  ( -13.52564459100785221, 29.93596210658564871, -6.485135161786783620 ) ) ;
#540749 = DIRECTION ( 'NONE',  ( 0.000000000000000000, 0.000000000000000000, -1.000000000000000000 ) ) ;
#540751 = CARTESIAN_POINT ( 'NONE',  ( -13.36989261908493809, 18.30375443037973326, 6.515527634362237031 ) ) ;
#540750 = CARTESIAN_POINT ( 'NONE',  ( 12.26065887112169861, -9.015189520619525609, -2.457933172265925670 ) ) ;
#540752 = DIRECTION ( 'NONE',  ( 1.000000000000000000, 0.000000000000000000, 0.000000000000000000 ) ) ;
#540753 = COLOUR_RGB ( '',0.7529411764705882248, 0.7529411764705882248, 0.7529411764705882248 ) ;
#540755 = VERTEX_POINT ( 'NONE', #611147 ) ;
#540754 = LINE ( 'NONE', #687752, #250537 ) ;
#540756 = FILL_AREA_STYLE_COLOUR ( '', #303985 ) ;
#540757 = CYLINDRICAL_SURFACE ( 'NONE', #11057, 1.500000000000001332 ) ;
#540758 = FILL_AREA_STYLE ('',( #7589 ) ) ;
#540759 = ORIENTED_EDGE ( 'NONE', *, *, #216906, .T. ) ;
#540760 = DIRECTION ( 'NONE',  ( 0.000000000000000000, 1.000000000000000000, 5.793048608511335050E-15 ) ) ;
#540761 = AXIS2_PLACEMENT_3D ( 'NONE', #449667, #191473, #564890 ) ;
#540763 = DIRECTION ( 'NONE',  ( 1.131240564625439637E-16, 4.690997416412392070E-17, 1.000000000000000000 ) ) ;
#540762 = FILL_AREA_STYLE ('',( #238780 ) ) ;
#540764 = ORIENTED_EDGE ( 'NONE', *, *, #5554, .T. ) ;
#540766 = VECTOR ( 'NONE', #464338, 1000.000000000000114 ) ;
#540765 = CARTESIAN_POINT ( 'NONE',  ( -14.13850568948413411, -7.312955268387205443, -21.71176977142131292 ) ) ;
#540768 = FILL_AREA_STYLE ('',( #298511 ) ) ;
#540767 = VECTOR ( 'NONE', #698124, 999.9999999999998863 ) ;
#540770 = DIRECTION ( 'NONE',  ( 1.000000000000000000, 0.000000000000000000, 0.000000000000000000 ) ) ;
#540769 = LINE ( 'NONE', #369909, #468775 ) ;
#540772 = CARTESIAN_POINT ( 'NONE',  ( 12.03738851966978451, 19.10901572126870818, -8.949950815744886157 ) ) ;
#540771 = CARTESIAN_POINT ( 'NONE',  ( -13.91999269907866044, 26.04627667807106306, 5.588721163290675698 ) ) ;
#540774 = SURFACE_STYLE_FILL_AREA ( #230931 ) ;
#540773 = CARTESIAN_POINT ( 'NONE',  ( -4.815029594361260656, 14.43863926084612359, 2.343272089615008102 ) ) ;
#540775 = CARTESIAN_POINT ( 'NONE',  ( -90.13672269368959178, 91.88571270000004176, 1.700000001092527357 ) ) ;
#540777 = CARTESIAN_POINT ( 'NONE',  ( -12.42926411987992275, 8.523838673500380381, -2.044778158338496077 ) ) ;
#540776 = CARTESIAN_POINT ( 'NONE',  ( 21.08507186149227408, -18.33205595958135348, -7.786565331405007839 ) ) ;
#540779 = CARTESIAN_POINT ( 'NONE',  ( 0.4137931034481177051, 14.45000000000000639, -20.51522988505739775 ) ) ;
#540778 = STYLED_ITEM ( 'NONE', ( #201666 ), #614547 ) ;
#540780 = FILL_AREA_STYLE ('',( #298524 ) ) ;
#540781 = DIRECTION ( 'NONE',  ( -0.000000000000000000, -1.000000000000000000, -0.000000000000000000 ) ) ;
#540782 = CIRCLE ( 'NONE', #693153, 3.000000000000002665 ) ;
#540783 = UNCERTAINTY_MEASURE_WITH_UNIT (LENGTH_MEASURE( 1.000000000000000082E-05 ), #52896, 'distance_accuracy_value', 'NONE');
#540785 = CARTESIAN_POINT ( 'NONE',  ( -9.699999999999997513, 6.750000000000041744, 0.000000000000000000 ) ) ;
#540784 = CARTESIAN_POINT ( 'NONE',  ( -13.63940610484050175, 24.02379474482489741, 6.242323818678391589 ) ) ;
#540786 = CARTESIAN_POINT ( 'NONE',  ( 8.763070171345519910, 34.54544110538220281, 27.72739730869238883 ) ) ;
#540788 = CARTESIAN_POINT ( 'NONE',  ( -25.84027743654037579, -15.00000000000646416, -91.95260264945000017 ) ) ;
#540787 = COLOUR_RGB ( '',1.000000000000000000, 1.000000000000000000, 1.000000000000000000 ) ;
#540789 = AXIS2_PLACEMENT_3D ( 'NONE', #293211, #599049, #345085 ) ;
#540790 = EDGE_LOOP ( 'NONE', ( #656532, #458347, #689489, #507652 ) ) ;
#540791 = CARTESIAN_POINT ( 'NONE',  ( -13.73877294943570604, -12.27484394113260713, -27.85000000000000142 ) ) ;
#540793 = CARTESIAN_POINT ( 'NONE',  ( -11.64252293496969237, 7.840000000000022062, -28.17331615074622420 ) ) ;
#540792 = CARTESIAN_POINT ( 'NONE',  ( -11.13667293496970601, 9.035359386862367614, -27.72978443171023599 ) ) ;
#540794 = CARTESIAN_POINT ( 'NONE',  ( -13.49342997262761479, 18.70384678715158699, 6.255683173706364286 ) ) ;
#540796 = B_SPLINE_SURFACE_WITH_KNOTS ( 'NONE', 3, 1, ( 
 ( #626641, #137675 ),
 ( #10195, #447707 ),
 ( #376424, #312949 ),
 ( #189465, #618773 ) ),
 .UNSPECIFIED., .F., .F., .F.,
 ( 4, 4 ),
 ( 2, 2 ),
 ( 0.000000000000000000, 1.000000000000000000 ),
 ( 0.000000000000000000, 1.000000000000000000 ),
 .UNSPECIFIED. ) ;
#540795 = CARTESIAN_POINT ( 'NONE',  ( -58.18127950000000936, 2.834999999999996856, -0.2000000000000002887 ) ) ;
#540798 = VECTOR ( 'NONE', #546215, 1000.000000000000114 ) ;
#540797 = CARTESIAN_POINT ( 'NONE',  ( -11.61423111219190396, -10.27695152378544385, -27.19908987424791036 ) ) ;
#540800 = CARTESIAN_POINT ( 'NONE',  ( 11.93418960163608133, 8.400000000000027001, -28.49663230149241144 ) ) ;
#540799 = CARTESIAN_POINT ( 'NONE',  ( -12.28595202026771105, 0.2540000000000007807, -9.017371177659251558 ) ) ;
#540801 = B_SPLINE_SURFACE_WITH_KNOTS ( 'NONE', 3, 1, ( 
 ( #225607, #209932 ),
 ( #770387, #98286 ),
 ( #702931, #571661 ),
 ( #281467, #150289 ) ),
 .UNSPECIFIED., .F., .F., .F.,
 ( 4, 4 ),
 ( 2, 2 ),
 ( 1.000000000000000000, 2.000000000000000000 ),
 ( 0.000000000000000000, 1.000000000000000000 ),
 .UNSPECIFIED. ) ;
#540802 = CARTESIAN_POINT ( 'NONE',  ( 10.95153468875732905, 24.06625066932920021, -10.25007067866324739 ) ) ;
#540803 = EDGE_CURVE ( 'NONE', #233631, #582964, #786338, .T. ) ;
#540804 = CARTESIAN_POINT ( 'NONE',  ( 1.634587446655483056, -14.22653999999998753, -5.843345532208362947 ) ) ;
#540806 = EDGE_CURVE ( 'NONE', #490453, #92300, #744768, .T. ) ;
#540805 = ORIENTED_EDGE ( 'NONE', *, *, #450265, .F. ) ;
#540807 = LINE ( 'NONE', #115453, #272434 ) ;
#540808 = EDGE_CURVE ( 'NONE', #589359, #373114, #61469, .T. ) ;
#540810 = CARTESIAN_POINT ( 'NONE',  ( 11.47826503258044717, -8.011554039092009916, -1.936124893732192431 ) ) ;
#540809 = CARTESIAN_POINT ( 'NONE',  ( -16.18111218772817139, -14.20741198595995236, 13.81888781227182861 ) ) ;
#540811 = CARTESIAN_POINT ( 'NONE',  ( -13.55000000000000959, 2.380000000000007887, -91.25000000000000000 ) ) ;
#540813 = CARTESIAN_POINT ( 'NONE',  ( -7.072911801692674416, -8.768071814122528451, -33.48282155036679342 ) ) ;
#540812 = DIRECTION ( 'NONE',  ( 1.000000000000000000, 0.000000000000000000, 0.000000000000000000 ) ) ;
#540814 = CARTESIAN_POINT ( 'NONE',  ( -14.45639278766259572, 24.97329619533659439, -4.001588354300528394 ) ) ;
#540815 = ORIENTED_EDGE ( 'NONE', *, *, #681758, .T. ) ;
#540816 = CARTESIAN_POINT ( 'NONE',  ( -1.101476572683699695, 1.251668765918605006E-14, -13.15961897834443306 ) ) ;
#540817 = CARTESIAN_POINT ( 'NONE',  ( 25.64999999999999858, 84.79999999999999716, 4.078312163512970656 ) ) ;
#540818 = DIRECTION ( 'NONE',  ( 0.000000000000000000, 0.000000000000000000, 1.000000000000000000 ) ) ;
#540820 = EDGE_CURVE ( 'NONE', #758951, #420901, #336394, .T. ) ;
#540819 = FILL_AREA_STYLE ('',( #600501 ) ) ;
#540822 = ORIENTED_EDGE ( 'NONE', *, *, #541440, .F. ) ;
#540821 = VERTEX_POINT ( 'NONE', #74189 ) ;
#540824 = CARTESIAN_POINT ( 'NONE',  ( -11.05617750928930221, 8.364461890326003513, -2.039994390022822124 ) ) ;
#540823 = CARTESIAN_POINT ( 'NONE',  ( 10.97228960163609912, -7.839999999999999858, -2.600000000000000089 ) ) ;
#540827 = AXIS2_PLACEMENT_3D ( 'NONE', #505435, #509310, #326772 ) ;
#540826 = FILL_AREA_STYLE ('',( #421750 ) ) ;
#540825 = CARTESIAN_POINT ( 'NONE',  ( 10.02853960163610125, 8.186430042638189519, -27.23965484629941969 ) ) ;
#540828 = VERTEX_POINT ( 'NONE', #6527 ) ;
#540829 = CARTESIAN_POINT ( 'NONE',  ( 13.33932386405755288, 27.51228582252706545, -6.860327521313107191 ) ) ;
#540830 = CARTESIAN_POINT ( 'NONE',  ( -10.35786466982170140, 8.838685604644229699, -2.222481571362580066 ) ) ;
#540833 = CARTESIAN_POINT ( 'NONE',  ( 14.32230989065534210, 7.678405132448699710, -27.67209809330909920 ) ) ;
#540832 = CARTESIAN_POINT ( 'NONE',  ( 2.040037974683540423, 19.04745999999999739, -12.51994936708861061 ) ) ;
#540831 = CARTESIAN_POINT ( 'NONE',  ( -14.33181706931007149, 8.578481378647577316, -28.57741536196025578 ) ) ;
#540836 = CARTESIAN_POINT ( 'NONE',  ( 5.779766478286803455, 35.18445396244160150, 13.84175926161382364 ) ) ;
#540835 = CARTESIAN_POINT ( 'NONE',  ( 10.47925981112930138, -8.505421968047308212, -3.157172735056330559 ) ) ;
#540834 = CARTESIAN_POINT ( 'NONE',  ( -58.20127950000000538, -7.466042580000005202, -2.803057718331129156 ) ) ;
#540837 = FILL_AREA_STYLE ('',( #298574 ) ) ;
#540838 = CARTESIAN_POINT ( 'NONE',  ( 11.63764101100829151, 8.960000000000018616, -27.85000000000002984 ) ) ;
#540842 = EDGE_LOOP ( 'NONE', ( #191618, #776657, #653817, #430518 ) ) ;
#540841 = ADVANCED_FACE ( 'NONE', ( #14407 ), #257350, .F. ) ;
#540840 = CARTESIAN_POINT ( 'NONE',  ( -2.598076211353316900, 10.77999999999999403, 68.00000000000000000 ) ) ;
#540839 = MECHANICAL_DESIGN_GEOMETRIC_PRESENTATION_REPRESENTATION (  '', ( #147638 ), #528356 ) ;
#540844 =( GEOMETRIC_REPRESENTATION_CONTEXT ( 3 ) GLOBAL_UNCERTAINTY_ASSIGNED_CONTEXT ( ( #547899 ) ) GLOBAL_UNIT_ASSIGNED_CONTEXT ( ( #599158, #364702, #722572 ) ) REPRESENTATION_CONTEXT ( 'NONE', 'WORKASPACE' ) );
#540843 = SURFACE_STYLE_USAGE ( .BOTH. , #55736 ) ;
#540845 = CARTESIAN_POINT ( 'NONE',  ( 9.949306572532091053, 8.506735027912709413, -2.030599342028010401 ) ) ;
#540846 = CARTESIAN_POINT ( 'NONE',  ( -76.19999999999998863, 76.20000000000003126, 0.000000000000000000 ) ) ;
#540847 = CARTESIAN_POINT ( 'NONE',  ( 26.76020876324644959, 8.033358257088803356, 7.105500833189505094 ) ) ;
#540850 = CARTESIAN_POINT ( 'NONE',  ( -58.58924723622700981, -7.866042580000006446, -2.920119319999988861 ) ) ;
#540849 = LINE ( 'NONE', #234946, #88017 ) ;
#540848 = CARTESIAN_POINT ( 'NONE',  ( 6.089406693438236040, -1.048292026308191405, -140.8932811261024938 ) ) ;
#540851 = VERTEX_POINT ( 'NONE', #153581 ) ;
#540852 = AXIS2_PLACEMENT_3D ( 'NONE', #221753, #54395, #479866 ) ;
#540853 = CARTESIAN_POINT ( 'NONE',  ( -13.43660000000000565, 13.58540128827904603, -1.660276524778498519 ) ) ;
#540854 = CARTESIAN_POINT ( 'NONE',  ( 13.10181436550300127, -14.40000000000000036, -0.2999999999999924394 ) ) ;
#540855 = ORIENTED_EDGE ( 'NONE', *, *, #82577, .T. ) ;
#540856 = CARTESIAN_POINT ( 'NONE',  ( 14.48475365029000272, 31.29864571515567917, -3.376099481677600433 ) ) ;
#540857 = ORIENTED_EDGE ( 'NONE', *, *, #390857, .F. ) ;
#540858 = CARTESIAN_POINT ( 'NONE',  ( 9.862031336488138678, 9.056855871378765244, -2.723128641993400212 ) ) ;
#540859 = FACE_OUTER_BOUND ( 'NONE', #73169, .T. ) ;
#540860 = CARTESIAN_POINT ( 'NONE',  ( 50.87703532996672351, 60.86883655000000459, -41.85511631418792433 ) ) ;
#540862 = ORIENTED_EDGE ( 'NONE', *, *, #283923, .T. ) ;
#540861 = UNCERTAINTY_MEASURE_WITH_UNIT (LENGTH_MEASURE( 1.000000000000000082E-05 ), #20818, 'distance_accuracy_value', 'NONE');
#540863 = CARTESIAN_POINT ( 'NONE',  ( 11.08875626830280048, 8.119177381552729500, -2.115501643998220160 ) ) ;
#540864 = FACE_OUTER_BOUND ( 'NONE', #158743, .T. ) ;
#540865 = ORIENTED_EDGE ( 'NONE', *, *, #579768, .F. ) ;
#540866 = FILL_AREA_STYLE ('',( #163461 ) ) ;
#540869 = ORIENTED_EDGE ( 'NONE', *, *, #648344, .T. ) ;
#540868 = CARTESIAN_POINT ( 'NONE',  ( 5.280479707649177179, 2.751946349728388697, 14.06978786522906510 ) ) ;
#540867 = PRESENTATION_STYLE_ASSIGNMENT (( #533067 ) ) ;
#540871 = ORIENTED_EDGE ( 'NONE', *, *, #608715, .F. ) ;
#540870 = B_SPLINE_CURVE_WITH_KNOTS ( 'NONE', 3,
 ( #386918, #88441, #24691, #28682 ),
 .UNSPECIFIED., .F., .F.,
 ( 4, 4 ),
 ( 2.500290279197209080E-07, 0.0003656751963505720706 ),
 .UNSPECIFIED. ) ;
#540872 = DIRECTION ( 'NONE',  ( 1.000000000000000000, 1.722580411644950118E-15, -7.916454399217159218E-17 ) ) ;
#540873 = MECHANICAL_DESIGN_GEOMETRIC_PRESENTATION_REPRESENTATION (  '', ( #489770 ), #274384 ) ;
#540874 = ADVANCED_FACE ( 'NONE', ( #571004 ), #679498, .T. ) ;
#540877 = CARTESIAN_POINT ( 'NONE',  ( 10.85354816051740379, -8.179133319884810405, -3.231197896405670456 ) ) ;
#540876 = CARTESIAN_POINT ( 'NONE',  ( 12.77514101100830146, 8.398902637812286187, -1.953368629643159826 ) ) ;
#540875 = CARTESIAN_POINT ( 'NONE',  ( -14.92034786648627964, 18.88891898734176067, -1.543767969300500420 ) ) ;
#540878 = LINE ( 'NONE', #238896, #702273 ) ;
#540879 = SURFACE_STYLE_USAGE ( .BOTH. , #358319 ) ;
#540880 = CARTESIAN_POINT ( 'NONE',  ( 6.188576355082187064, -16.12899999999998712, -13.26265840315360123 ) ) ;
#540882 = ORIENTED_EDGE ( 'NONE', *, *, #57559, .F. ) ;
#540881 = MECHANICAL_DESIGN_GEOMETRIC_PRESENTATION_REPRESENTATION (  '', ( #376003 ), #134652 ) ;
#540883 = CARTESIAN_POINT ( 'NONE',  ( -13.15000000000000036, 8.642164433714210503, -1.674999999999999378 ) ) ;
#540885 = ORIENTED_EDGE ( 'NONE', *, *, #712189, .T. ) ;
#540884 = DIRECTION ( 'NONE',  ( -0.000000000000000000, 1.000000000000000000, -0.000000000000000000 ) ) ;
#540887 =( LENGTH_UNIT ( ) NAMED_UNIT ( * ) SI_UNIT ( .MILLI., .METRE. ) );
#540886 = LINE ( 'NONE', #350502, #171066 ) ;
#540888 = PRESENTATION_STYLE_ASSIGNMENT (( #321234 ) ) ;
#540890 = ORIENTED_EDGE ( 'NONE', *, *, #579150, .T. ) ;
#540889 = CARTESIAN_POINT ( 'NONE',  ( -12.93495892072179565, 8.399999999999993250, -3.268265362358269144 ) ) ;
#540892 = ORIENTED_EDGE ( 'NONE', *, *, #5267, .F. ) ;
#540891 = VERTEX_POINT ( 'NONE', #630787 ) ;
#540893 = DIRECTION ( 'NONE',  ( 0.000000000000000000, -0.7300945159970404497, 0.6833461770662416779 ) ) ;
#540894 = ORIENTED_EDGE ( 'NONE', *, *, #424682, .T. ) ;
#540895 = EDGE_CURVE ( 'NONE', #515316, #723474, #754625, .T. ) ;
#540896 = AXIS2_PLACEMENT_3D ( 'NONE', #39335, #293953, #51156 ) ;
#540897 =( LENGTH_UNIT ( ) NAMED_UNIT ( * ) SI_UNIT ( .MILLI., .METRE. ) );
#540899 = DIRECTION ( 'NONE',  ( 1.832421301930519948E-16, 1.000000000000000000, 1.256420710046080011E-15 ) ) ;
#540898 = CARTESIAN_POINT ( 'NONE',  ( 11.25197589237689755, -9.899999999999948841, -28.50103183632260340 ) ) ;
#540900 = CARTESIAN_POINT ( 'NONE',  ( -4.103621050229214973, 14.69968694762846084, 1.924650631872615314 ) ) ;
#540902 = CARTESIAN_POINT ( 'NONE',  ( 37.40843374999225546, 60.86883655000000459, -64.67387588283249045 ) ) ;
#540901 = CARTESIAN_POINT ( 'NONE',  ( -13.46200000000000507, 14.16341012251786680, -0.2079187516790336476 ) ) ;
#540904 = CARTESIAN_POINT ( 'NONE',  ( -13.95241205852714295, 29.36729703499488764, -5.507292007067878359 ) ) ;
#540903 = CARTESIAN_POINT ( 'NONE',  ( -14.23114826236082386, -15.81215153204148649, 4.891681896456565148 ) ) ;
#540905 = CARTESIAN_POINT ( 'NONE',  ( -11.50384969738851382, -9.591251465298439527, -28.33944529508595878 ) ) ;
#540906 = B_SPLINE_CURVE_WITH_KNOTS ( 'NONE', 1,
 ( #495941, #694722 ),
 .UNSPECIFIED., .F., .F.,
 ( 2, 2 ),
 ( 0.000000000000000000, 1.000000000000000000 ),
 .UNSPECIFIED. ) ;
#540907 = CARTESIAN_POINT ( 'NONE',  ( -59.50127945641700933, -8.296042565099002175, -2.699652525416998738 ) ) ;
#540909 = CARTESIAN_POINT ( 'NONE',  ( -14.99999999999999467, -15.00000000000000000, -19.05000000000000071 ) ) ;
#540908 = AXIS2_PLACEMENT_3D ( 'NONE', #743916, #378250, #135581 ) ;
#540910 = CARTESIAN_POINT ( 'NONE',  ( -11.24328133648839945, 7.821238197802503400, -28.18414828229543545 ) ) ;
#540911 = DIRECTION ( 'NONE',  ( 8.659560562354964906E-17, -0.7071067811865449082, 0.7071067811865501263 ) ) ;
#540912 = CARTESIAN_POINT ( 'NONE',  ( -14.32347317239331197, 7.677825827385379220, -2.422024870698029186 ) ) ;
#540913 = CARTESIAN_POINT ( 'NONE',  ( 25.93148973981660177, 0.1000000000001580042, -30.34999999999999787 ) ) ;
#540914 = CARTESIAN_POINT ( 'NONE',  ( 12.20488419286435544, 18.97879865070000349, 8.720137938705944336 ) ) ;
#540916 = FACE_OUTER_BOUND ( 'NONE', #18331, .T. ) ;
#540915 = CARTESIAN_POINT ( 'NONE',  ( 4.105885925355564403, 36.31123048976118639, -14.29502814855455028 ) ) ;
#540917 = LINE ( 'NONE', #596680, #147872 ) ;
#540919 = CARTESIAN_POINT ( 'NONE',  ( 5.255988874447020009, 3.200470716292509898, -6.955949999999999633 ) ) ;
#540918 = PRESENTATION_STYLE_ASSIGNMENT (( #103690 ) ) ;
#540921 = CARTESIAN_POINT ( 'NONE',  ( 13.52212937554009464, 8.243634294104277060, -27.98852063598363316 ) ) ;
#540920 = PRESENTATION_STYLE_ASSIGNMENT (( #298662 ) ) ;
#540923 = CARTESIAN_POINT ( 'NONE',  ( 14.46695054709516626, 2.610964793032097386, -4.561988191358161693 ) ) ;
#540922 = LINE ( 'NONE', #768034, #441220 ) ;
#540924 = CARTESIAN_POINT ( 'NONE',  ( -124.3621253513061049, 7.027258904475782053, 152.2999999999999829 ) ) ;
#540927 = SURFACE_STYLE_USAGE ( .BOTH. , #235020 ) ;
#540926 = CARTESIAN_POINT ( 'NONE',  ( 7.776408570067614434, 0.02540000000000000244, 11.58319032061919174 ) ) ;
#540925 = STYLED_ITEM ( 'NONE', ( #609790 ), #667246 ) ;
#540931 = EDGE_CURVE ( 'NONE', #723838, #715637, #336608, .T. ) ;
#540930 = COLOUR_RGB ( '',0.2509803921568627416, 0.2509803921568627416, 0.2509803921568627416 ) ;
#540929 = FACE_OUTER_BOUND ( 'NONE', #52600, .T. ) ;
#540928 = LINE ( 'NONE', #444299, #399276 ) ;
#540932 = CARTESIAN_POINT ( 'NONE',  ( 6.109982492633186268, 14.69142485171726520, 2.240167345285419387 ) ) ;
#540934 = CARTESIAN_POINT ( 'NONE',  ( -58.84004136265051699, 2.699794159761878198, -0.4862389778928074002 ) ) ;
#540933 = CARTESIAN_POINT ( 'NONE',  ( -10.85131645296049818, 31.10810245273092178, 10.35631589433929634 ) ) ;
#540936 = CARTESIAN_POINT ( 'NONE',  ( 11.05786466982149996, 7.960674362415799621, -2.223226582885450053 ) ) ;
#540935 = CARTESIAN_POINT ( 'NONE',  ( 6.147454734943100796, 36.34083208043821855, -13.68242730184867462 ) ) ;
#540937 = CARTESIAN_POINT ( 'NONE',  ( 1.844319817549395113, 14.92931880196141492, -0.02540000000000024877 ) ) ;
#540938 = CARTESIAN_POINT ( 'NONE',  ( -11.21463842074680706, 8.679999999999992610, -3.084974226119258311 ) ) ;
#540939 = CARTESIAN_POINT ( 'NONE',  ( -5.799999999999999822, -7.924536239341958499, -35.35447699164620161 ) ) ;
#540940 = DIRECTION ( 'NONE',  ( 1.000000000000000000, 0.000000000000000000, 0.000000000000000000 ) ) ;
#540941 = CARTESIAN_POINT ( 'NONE',  ( 10.70778974850279930, -8.838826160640941509, -2.222360613486510150 ) ) ;
#540943 = ORIENTED_EDGE ( 'NONE', *, *, #330641, .T. ) ;
#540942 = CARTESIAN_POINT ( 'NONE',  ( 11.95299477076855332, 7.766079310968081906, -2.967430076029355046 ) ) ;
#540944 = DIRECTION ( 'NONE',  ( 0.7071067811865480168, 0.000000000000000000, 0.7071067811865470176 ) ) ;
#540945 = VERTEX_POINT ( 'NONE', #205403 ) ;
#540946 = LINE ( 'NONE', #250732, #244811 ) ;
#540947 = CARTESIAN_POINT ( 'NONE',  ( -13.65000000000000036, 11.24949934112849981, -0.2880000000000000338 ) ) ;
#540949 = ORIENTED_EDGE ( 'NONE', *, *, #567827, .T. ) ;
#540948 = ORIENTED_EDGE ( 'NONE', *, *, #205624, .T. ) ;
#540950 = DIRECTION ( 'NONE',  ( 0.000000000000000000, 0.000000000000000000, -1.000000000000000000 ) ) ;
#540952 = CARTESIAN_POINT ( 'NONE',  ( -13.90523444129743424, 25.14267705962313570, -5.277365377459425133 ) ) ;
#540951 = CARTESIAN_POINT ( 'NONE',  ( -10.20333960163640086, 8.186430042638178861, -28.46034515370059026 ) ) ;
#540953 = CARTESIAN_POINT ( 'NONE',  ( 11.26108018545849987, -7.975535327887889103, -2.965280360995200315 ) ) ;
#540954 = CARTESIAN_POINT ( 'NONE',  ( -11.99292293496970885, -10.45999999999999908, -28.17331615074622420 ) ) ;
#540955 =( GEOMETRIC_REPRESENTATION_CONTEXT ( 3 ) GLOBAL_UNCERTAINTY_ASSIGNED_CONTEXT ( ( #10252 ) ) GLOBAL_UNIT_ASSIGNED_CONTEXT ( ( #545384, #183658, #434167 ) ) REPRESENTATION_CONTEXT ( 'NONE', 'WORKASPACE' ) );
#540956 = CARTESIAN_POINT ( 'NONE',  ( 14.81764432610614080, 0.1830352069679013205, 3.246815519120694216 ) ) ;
#540957 = UNCERTAINTY_MEASURE_WITH_UNIT (LENGTH_MEASURE( 1.000000000000000082E-05 ), #38034, 'distance_accuracy_value', 'NONE');
#540958 = CARTESIAN_POINT ( 'NONE',  ( -11.90522293496970008, -9.619999999999999218, -28.33497422611930361 ) ) ;
#540960 = CARTESIAN_POINT ( 'NONE',  ( -2.719894282484894621, 14.70813945735813988, 1.601862308103045640 ) ) ;
#540959 = CARTESIAN_POINT ( 'NONE',  ( 1.242260012726363438, -14.22399999999998599, -4.924861602788177528 ) ) ;
#540962 = ORIENTED_EDGE ( 'NONE', *, *, #616850, .T. ) ;
#540961 = CARTESIAN_POINT ( 'NONE',  ( 12.05085626830279111, 8.960000000000020393, -27.52668384925377865 ) ) ;
#540963 = CARTESIAN_POINT ( 'NONE',  ( -10.34877293496970019, 8.295890263930679964, -27.29976263044429885 ) ) ;
#540965 = ORIENTED_EDGE ( 'NONE', *, *, #444156, .T. ) ;
#540964 = CARTESIAN_POINT ( 'NONE',  ( 11.11264101100830892, -10.45999999999999552, -27.85000000000002984 ) ) ;
#540966 = CARTESIAN_POINT ( 'NONE',  ( -2.379983563843091510, 35.16610623198511831, -14.80998651932452859 ) ) ;
#540967 = VERTEX_POINT ( 'NONE', #380555 ) ;
#540968 = CARTESIAN_POINT ( 'NONE',  ( -11.53967647779620265, -9.899999999999957723, -28.50478265914427212 ) ) ;
#540970 = CARTESIAN_POINT ( 'NONE',  ( 2.347651776266124202, 0.02540000000001210040, -12.90792594062881804 ) ) ;
#540969 = AXIS2_PLACEMENT_3D ( 'NONE', #541265, #493341, #362591 ) ;
#540973 = VERTEX_POINT ( 'NONE', #447945 ) ;
#540972 = PRESENTATION_LAYER_ASSIGNMENT (  '', '', ( #490443 ) ) ;
#540971 = AXIS2_PLACEMENT_3D ( 'NONE', #528908, #43788, #572908 ) ;
#540975 = CARTESIAN_POINT ( 'NONE',  ( 13.11491067144855549, 27.00720819451780130, -7.014647223808813337 ) ) ;
#540974 = CARTESIAN_POINT ( 'NONE',  ( -58.65624198374401033, -4.443843914123674743, -2.803820354879059007 ) ) ;
#540976 = CARTESIAN_POINT ( 'NONE',  ( -3.071080676833239487, 36.30749129740828351, -14.55247730952709873 ) ) ;
#540978 = B_SPLINE_CURVE_WITH_KNOTS ( 'NONE', 3,
 ( #139052, #190879, #492916, #672116, #135171, #67489, #373903, #142981, #735697, #131227, #564298 ),
 .UNSPECIFIED., .F., .F.,
 ( 4, 2, 1, 2, 2, 4 ),
 ( 0.000000000000000000, 0.2500000000001130762, 0.3750000000001696421, 0.4375000000001701972, 0.5000000000001707523, 1.000000000000000000 ),
 .UNSPECIFIED. ) ;
#540977 = CARTESIAN_POINT ( 'NONE',  ( 8.024705882353023512, 1.900000000000209965, -30.53382352941176947 ) ) ;
#540979 = FACE_OUTER_BOUND ( 'NONE', #532541, .T. ) ;
#540980 = ORIENTED_EDGE ( 'NONE', *, *, #585669, .F. ) ;
#540982 = LINE ( 'NONE', #608509, #410570 ) ;
#540981 = CARTESIAN_POINT ( 'NONE',  ( 10.13927812660270966, -9.219704579799403277, -27.05948016014848179 ) ) ;
#540984 = UNCERTAINTY_MEASURE_WITH_UNIT (LENGTH_MEASURE( 1.000000000000000082E-05 ), #423443, 'distance_accuracy_value', 'NONE');
#540983 = CARTESIAN_POINT ( 'NONE',  ( 14.76402150336594055, 13.57102665007997189, 1.797165288623275847 ) ) ;
#540986 = EDGE_CURVE ( 'NONE', #24929, #553278, #276917, .T. ) ;
#540985 = CARTESIAN_POINT ( 'NONE',  ( -11.16050981112950424, 8.683529208388280907, -28.34108699435832435 ) ) ;
#540987 = FACE_OUTER_BOUND ( 'NONE', #671038, .T. ) ;
#540988 = B_SPLINE_CURVE_WITH_KNOTS ( 'NONE', 3,
 ( #188318, #430973, #128632, #68869, #697010, #24749, #509932, #641173, #163868, #343029, #466018 ),
 .UNSPECIFIED., .F., .F.,
 ( 4, 1, 1, 1, 1, 1, 1, 1, 4 ),
 ( 0.000000000000000000, 0.1067496912452691321, 0.2189913901737373381, 0.3371427713006011628, 0.4620809230131379119, 0.5910503700219572609, 0.7232421699437283635, 0.8594508592192247054, 1.000000000000000000 ),
 .UNSPECIFIED. ) ;
#540989 = CARTESIAN_POINT ( 'NONE',  ( -16.89999999999999858, 0.000000000000000000, 15.25000000000002309 ) ) ;
#540990 = CARTESIAN_POINT ( 'NONE',  ( 14.23174963650456348, 13.30424149510471032, 4.320119575350489960 ) ) ;
#540991 = CARTESIAN_POINT ( 'NONE',  ( 63.50000000000000000, 0.9473000000000015852, -137.1473000000000013 ) ) ;
#540994 = EDGE_LOOP ( 'NONE', ( #743951, #57287 ) ) ;
#540993 = CARTESIAN_POINT ( 'NONE',  ( 11.60143549837950516, 3.937027241988249049, 0.000000000000000000 ) ) ;
#540992 = CARTESIAN_POINT ( 'NONE',  ( 2.362692769721332908, 36.09726882738505083, -14.81277041419729557 ) ) ;
#540996 = CARTESIAN_POINT ( 'NONE',  ( 11.28427898182435918, -8.116226023977620940, -3.091510944336600453 ) ) ;
#540995 = VECTOR ( 'NONE', #386353, 1000.000000000000000 ) ;
#540997 = CARTESIAN_POINT ( 'NONE',  ( 13.37965415624139887, 27.00064444150928722, -6.495583429794591801 ) ) ;
#540998 = SURFACE_STYLE_USAGE ( .BOTH. , #720196 ) ;
#540999 = CARTESIAN_POINT ( 'NONE',  ( 11.46193760159629882, -10.18535818585469954, -27.35574512374389755 ) ) ;
#541000 = VERTEX_POINT ( 'NONE', #754094 ) ;
#541001 = CARTESIAN_POINT ( 'NONE',  ( -2.792238763203089835, 14.44469803539932862, 2.111896824200076850 ) ) ;
#541004 = CARTESIAN_POINT ( 'NONE',  ( 10.91180657253210384, -7.742722855780752589, -2.724362600207131724 ) ) ;
#541003 = CARTESIAN_POINT ( 'NONE',  ( 10.98485426826299793, -7.752482135711429301, -2.722516058852390231 ) ) ;
#541002 = CARTESIAN_POINT ( 'NONE',  ( -10.97905922571049864, -9.039682223419985618, -2.721033486879077756 ) ) ;
#541007 = CARTESIAN_POINT ( 'NONE',  ( 6.060682072176517110, 0.000000000000000000, 11.50459040282728473 ) ) ;
#541006 = SURFACE_STYLE_USAGE ( .BOTH. , #544904 ) ;
#541005 = CARTESIAN_POINT ( 'NONE',  ( -0.1461609217553633544, 34.83062720633145659, -14.99928810183923211 ) ) ;
#541008 = ORIENTED_EDGE ( 'NONE', *, *, #355635, .T. ) ;
#541010 = CARTESIAN_POINT ( 'NONE',  ( -8.528051695787830511, 17.94355003636994184, 27.70036822634741824 ) ) ;
#541009 = PRESENTATION_LAYER_ASSIGNMENT (  '', '', ( #9017 ) ) ;
#541011 = CARTESIAN_POINT ( 'NONE',  ( -12.91761231515604003, -9.332452047957389141, -27.85000000000000142 ) ) ;
#541012 = COLOUR_RGB ( '',0.7921568627450980005, 0.8196078431372548767, 0.9333333333333333481 ) ;
#541014 = ADVANCED_FACE ( 'NONE', ( #328755 ), #272995, .T. ) ;
#541013 = DIRECTION ( 'NONE',  ( -0.000000000000000000, 1.000000000000000000, -0.000000000000000000 ) ) ;
#541015 = CARTESIAN_POINT ( 'NONE',  ( 12.41047175407989656, -9.339999999999950120, -27.52668384925382838 ) ) ;
#541016 =( GEOMETRIC_REPRESENTATION_CONTEXT ( 3 ) GLOBAL_UNCERTAINTY_ASSIGNED_CONTEXT ( ( #661575 ) ) GLOBAL_UNIT_ASSIGNED_CONTEXT ( ( #561364, #12555, #255515 ) ) REPRESENTATION_CONTEXT ( 'NONE', 'WORKASPACE' ) );
#541017 = CARTESIAN_POINT ( 'NONE',  ( -12.06838746695465758, -10.40906582049805529, -27.59658934167680755 ) ) ;
#541018 = CARTESIAN_POINT ( 'NONE',  ( 22.50000000000002842, -12.50000000000000178, 25.00000000000000000 ) ) ;
#541020 = ORIENTED_EDGE ( 'NONE', *, *, #266371, .T. ) ;
#541019 = CARTESIAN_POINT ( 'NONE',  ( 27.82921916083274283, -2.485592121592632431, -7.367132829414093642 ) ) ;
#541022 = PLANE ( 'NONE',  #184404 ) ;
#541021 = DIRECTION ( 'NONE',  ( -0.000000000000000000, -0.000000000000000000, -1.000000000000000000 ) ) ;
#541025 = STYLED_ITEM ( 'NONE', ( #334711 ), #193619 ) ;
#541024 = VECTOR ( 'NONE', #500008, 1000.000000000000000 ) ;
#541023 = CARTESIAN_POINT ( 'NONE',  ( 3.136118381735805372, 36.11744571102381940, 14.66849702969065739 ) ) ;
#541027 = CARTESIAN_POINT ( 'NONE',  ( 10.84500626830280723, 7.978210570499514098, -28.34012958541078930 ) ) ;
#541026 = FACE_OUTER_BOUND ( 'NONE', #22044, .T. ) ;
#541029 = CARTESIAN_POINT ( 'NONE',  ( 8.935000000000000497, -6.032992869973770489, -32.98523538966179558 ) ) ;
#541028 = CARTESIAN_POINT ( 'NONE',  ( 13.54999999999999893, 9.324999999999999289, -2.600000000000005862 ) ) ;
#541030 = MECHANICAL_DESIGN_GEOMETRIC_PRESENTATION_REPRESENTATION (  '', ( #185248 ), #414199 ) ;
#541031 = CARTESIAN_POINT ( 'NONE',  ( -13.43660000000000565, 14.00442821476718436, 2.377620078766701450 ) ) ;
#541032 = DIRECTION ( 'NONE',  ( -0.000000000000000000, -0.000000000000000000, -1.000000000000000000 ) ) ;
#541033 = CARTESIAN_POINT ( 'NONE',  ( -14.75056446552018841, 13.57025161816455316, -1.904592176397314374 ) ) ;
#541034 = CARTESIAN_POINT ( 'NONE',  ( -101.4499924138822706, 5.749319535268087478, 152.3999999999999773 ) ) ;
#541037 = CARTESIAN_POINT ( 'NONE',  ( -11.08568018545869904, -7.975535327887910420, -2.234719639004810077 ) ) ;
#541036 = LINE ( 'NONE', #239063, #415987 ) ;
#541035 = CARTESIAN_POINT ( 'NONE',  ( -13.76271462387918909, 18.42006227596151291, 5.965546633955574940 ) ) ;
#541038 = CARTESIAN_POINT ( 'NONE',  ( -11.22437293496970057, 8.504109736069361603, -28.40023736955570044 ) ) ;
#541040 = AXIS2_PLACEMENT_3D ( 'NONE', #728551, #668900, #485857 ) ;
#541039 = CARTESIAN_POINT ( 'NONE',  ( 7.893250000000000988, -8.474999999999999645, -28.94461285249609972 ) ) ;
#541042 = FACE_OUTER_BOUND ( 'NONE', #208083, .T. ) ;
#541041 = CARTESIAN_POINT ( 'NONE',  ( 11.46663420082438023, 19.63292534252794042, -9.670427838258033759 ) ) ;
#541043 = FACE_OUTER_BOUND ( 'NONE', #503008, .T. ) ;
#541044 = CARTESIAN_POINT ( 'NONE',  ( -14.24494100620650094, -6.665056904902259660, -32.05000000000000426 ) ) ;
#541045 = VECTOR ( 'NONE', #14935, 1000.000000000000000 ) ;
#541046 = CARTESIAN_POINT ( 'NONE',  ( 11.19460626830280781, -8.821789429500494606, -3.090129585410812840 ) ) ;
#541047 =( NAMED_UNIT ( * ) PLANE_ANGLE_UNIT ( ) SI_UNIT ( $, .RADIAN. ) );
#541048 = EDGE_CURVE ( 'NONE', #681339, #669826, #18372, .T. ) ;
#541049 = VECTOR ( 'NONE', #762076, 1000.000000000000227 ) ;
#541051 = STYLED_ITEM ( 'NONE', ( #523846 ), #308977 ) ;
#541050 = CARTESIAN_POINT ( 'NONE',  ( 14.80086121029466995, 15.02775112942989821, 2.436088104208179672 ) ) ;
#541052 = SURFACE_STYLE_USAGE ( .BOTH. , #67710 ) ;
#541054 = CARTESIAN_POINT ( 'NONE',  ( -11.24193018545869904, -10.17999999999999972, -28.33497422611930361 ) ) ;
#541053 = DIRECTION ( 'NONE',  ( 0.000000000000000000, 1.000000000000000000, 0.000000000000000000 ) ) ;
#541055 = SURFACE_SIDE_STYLE ('',( #235149 ) ) ;
#541056 = DIRECTION ( 'NONE',  ( 9.749722303215633578E-31, -2.115926782714347547E-15, 1.000000000000000000 ) ) ;
#541057 = CARTESIAN_POINT ( 'NONE',  ( -12.48895626830300110, 8.679999999999999716, -27.36502577388069923 ) ) ;
#541058 = FACE_OUTER_BOUND ( 'NONE', #282228, .T. ) ;
#541059 = STYLED_ITEM ( 'NONE', ( #333917 ), #95808 ) ;
#541060 = VECTOR ( 'NONE', #458410, 1000.000000000000227 ) ;
#541061 = CARTESIAN_POINT ( 'NONE',  ( 10.33602804464615943, 34.21729174180142508, 27.48513307810184969 ) ) ;
#541062 = CARTESIAN_POINT ( 'NONE',  ( 12.13315660749552016, 8.398880737601528423, -1.940463716885103551 ) ) ;
#541064 = EDGE_CURVE ( 'NONE', #475130, #537700, #127752, .T. ) ;
#541063 =( GEOMETRIC_REPRESENTATION_CONTEXT ( 3 ) GLOBAL_UNCERTAINTY_ASSIGNED_CONTEXT ( ( #246828 ) ) GLOBAL_UNIT_ASSIGNED_CONTEXT ( ( #735099, #500184, #130641 ) ) REPRESENTATION_CONTEXT ( 'NONE', 'WORKASPACE' ) );
#541065 = ORIENTED_EDGE ( 'NONE', *, *, #501660, .F. ) ;
#541066 = CARTESIAN_POINT ( 'NONE',  ( -11.08835626830300036, -9.619999999999999218, -27.36502577388069923 ) ) ;
#541067 = ORIENTED_EDGE ( 'NONE', *, *, #749257, .T. ) ;
#541068 = CARTESIAN_POINT ( 'NONE',  ( 0.000000000000000000, 31.77539999999997278, 0.000000000000000000 ) ) ;
#541070 = ORIENTED_EDGE ( 'NONE', *, *, #591751, .T. ) ;
#541069 = MECHANICAL_DESIGN_GEOMETRIC_PRESENTATION_REPRESENTATION (  '', ( #147884 ), #579110 ) ;
#541072 = PRESENTATION_STYLE_ASSIGNMENT (( #123553 ) ) ;
#541071 = CARTESIAN_POINT ( 'NONE',  ( -12.86752293496969557, -7.840000000000000746, -2.276683849253808845 ) ) ;
#541073 =( NAMED_UNIT ( * ) SI_UNIT ( $, .STERADIAN. ) SOLID_ANGLE_UNIT ( ) );
#541075 = SURFACE_SIDE_STYLE ('',( #529356 ) ) ;
#541074 = CARTESIAN_POINT ( 'NONE',  ( 14.51386519851395285, 30.05321701727197237, 3.248708521888562295 ) ) ;
#541076 = CARTESIAN_POINT ( 'NONE',  ( -12.89996971127826697, 19.43527571157421008, -7.654461546945373840 ) ) ;
#541078 = CARTESIAN_POINT ( 'NONE',  ( 8.112772418876760483, -5.899999999999791633, -31.64999999999999858 ) ) ;
#541077 = CARTESIAN_POINT ( 'NONE',  ( -7.659332278243327075, 2.610964793032095610, 13.09347255091820017 ) ) ;
#541081 = ORIENTED_EDGE ( 'NONE', *, *, #670534, .F. ) ;
#541080 = VERTEX_POINT ( 'NONE', #396215 ) ;
#541079 = CARTESIAN_POINT ( 'NONE',  ( 5.215882553441367087, 35.30174539429642522, 14.06394607832214660 ) ) ;
#541083 = VECTOR ( 'NONE', #683690, 1000.000000000000114 ) ;
#541082 = CARTESIAN_POINT ( 'NONE',  ( 1.814736372398077169, 14.18251027712293855, -0.02540000000000021060 ) ) ;
#541086 = ADVANCED_FACE ( 'NONE', ( #690594 ), #349194, .F. ) ;
#541085 = VERTEX_POINT ( 'NONE', #578856 ) ;
#541084 = CARTESIAN_POINT ( 'NONE',  ( -1.428250572499998095, 14.66217342133999324, 1.355252715606880543E-16 ) ) ;
#541087 = CARTESIAN_POINT ( 'NONE',  ( 10.45506014287073526, -10.14199074706575132, -27.15843325748398129 ) ) ;
#541090 = VERTEX_POINT ( 'NONE', #149662 ) ;
#541089 = PLANE ( 'NONE',  #432443 ) ;
#541088 =( NAMED_UNIT ( * ) SI_UNIT ( $, .STERADIAN. ) SOLID_ANGLE_UNIT ( ) );
#541092 = ORIENTED_EDGE ( 'NONE', *, *, #532340, .F. ) ;
#541091 = VECTOR ( 'NONE', #180569, 1000.000000000000000 ) ;
#541093 = ORIENTED_EDGE ( 'NONE', *, *, #41104, .F. ) ;
#541094 = ORIENTED_EDGE ( 'NONE', *, *, #177640, .T. ) ;
#541095 = CARTESIAN_POINT ( 'NONE',  ( 12.08911466982149996, -8.689380901098749277, -2.098777576556889901 ) ) ;
#541096 = CARTESIAN_POINT ( 'NONE',  ( -14.87285937607251540, 27.05445787929780010, -0.06568675706264691383 ) ) ;
#541097 = CARTESIAN_POINT ( 'NONE',  ( 22.07259999999999778, -14.92249999999999766, 6.032499999999999751 ) ) ;
#541098 = ADVANCED_FACE ( 'NONE', ( #34036 ), #729899, .F. ) ;
#541099 = CARTESIAN_POINT ( 'NONE',  ( -10.90529261574145892, 18.47930439769751487, -10.29931228554438505 ) ) ;
#541100 = TOROIDAL_SURFACE ( 'NONE', #198398, 2.249999999999998224, 0.5000000000000000000 ) ;
#541101 = CARTESIAN_POINT ( 'NONE',  ( 11.63693760159629953, -8.114641814145279852, -3.094254876256040010 ) ) ;
#541102 = CARTESIAN_POINT ( 'NONE',  ( -58.10127950000001107, -10.63530766000008398, 2.849722520000017134 ) ) ;
#541104 = VECTOR ( 'NONE', #125162, 1000.000000000000000 ) ;
#541103 = SURFACE_SIDE_STYLE ('',( #709529 ) ) ;
#541106 = FILL_AREA_STYLE_COLOUR ( '', #729538 ) ;
#541105 = CARTESIAN_POINT ( 'NONE',  ( 7.986531645569622029, 19.04745999999999739, -10.66800000000000281 ) ) ;
#541107 = AXIS2_PLACEMENT_3D ( 'NONE', #287423, #615874, #679616 ) ;
#541109 = VERTEX_POINT ( 'NONE', #758011 ) ;
#541108 = COLOUR_RGB ( '',0.9019607843137255054, 0.9215686274509803377, 0.9215686274509803377 ) ;
#541110 = CARTESIAN_POINT ( 'NONE',  ( -12.10518595396730746, 7.679496866358131335, -2.818576416361856296 ) ) ;
#541112 = FACE_OUTER_BOUND ( 'NONE', #490547, .T. ) ;
#541111 = SURFACE_SIDE_STYLE ('',( #712495 ) ) ;
#541113 = CARTESIAN_POINT ( 'NONE',  ( 13.06610332315570844, 8.970715245374428548, -28.17950260054750800 ) ) ;
#541114 = AXIS2_PLACEMENT_3D ( 'NONE', #458983, #518566, #753453 ) ;
#541115 = VERTEX_POINT ( 'NONE', #455756 ) ;
#541117 = CARTESIAN_POINT ( 'NONE',  ( -11.04344479326960027, -8.232083566603050073, -3.487466437874499725 ) ) ;
#541116 = SURFACE_STYLE_USAGE ( .BOTH. , #231284 ) ;
#541118 = EDGE_CURVE ( 'NONE', #553854, #270805, #471336, .T. ) ;
#541119 = CARTESIAN_POINT ( 'NONE',  ( -10.85347323919900298, 8.179062598950455509, -28.48140000432433183 ) ) ;
#541120 = EDGE_CURVE ( 'NONE', #495692, #231382, #530961, .T. ) ;
#541121 = CARTESIAN_POINT ( 'NONE',  ( -11.72534891459570794, -8.257596498796566209, -2.041299738732174074 ) ) ;
#541123 = ADVANCED_FACE ( 'NONE', ( #105450 ), #374689, .F. ) ;
#541122 = CARTESIAN_POINT ( 'NONE',  ( 9.987392559043552609, 8.823821144882554535, -2.105815733702400827 ) ) ;
#541124 = DIRECTION ( 'NONE',  ( -2.188726930262370089E-16, -8.014706227812100507E-16, 1.000000000000000000 ) ) ;
#541125 = ORIENTED_EDGE ( 'NONE', *, *, #128543, .T. ) ;
#541127 = CARTESIAN_POINT ( 'NONE',  ( -10.19735426826329849, -8.293897980662288560, -3.160766919878129855 ) ) ;
#541126 = DIRECTION ( 'NONE',  ( 1.131240564625439637E-16, 4.690997416412392070E-17, 1.000000000000000000 ) ) ;
#541129 = CARTESIAN_POINT ( 'NONE',  ( -102.2635674558591603, 5.041740226185992491, 152.3000000000000398 ) ) ;
#541128 = FACE_OUTER_BOUND ( 'NONE', #316787, .T. ) ;
#541130 = CARTESIAN_POINT ( 'NONE',  ( 7.808002687059349967, 18.92299999999999116, 0.6607688351214965339 ) ) ;
#541131 = CIRCLE ( 'NONE', #502554, 15.25000000000002309 ) ;
#541132 = B_SPLINE_CURVE_WITH_KNOTS ( 'NONE', 3,
 ( #261280, #503590, #746317, #201495 ),
 .UNSPECIFIED., .F., .F.,
 ( 4, 4 ),
 ( 0.000000000000000000, 1.000000000000000000 ),
 .UNSPECIFIED. ) ;
#541133 = EDGE_LOOP ( 'NONE', ( #228126, #693114, #477537, #264887 ) ) ;
#541136 = MECHANICAL_DESIGN_GEOMETRIC_PRESENTATION_REPRESENTATION (  '', ( #629809 ), #401781 ) ;
#541135 = CARTESIAN_POINT ( 'NONE',  ( 2.082800000000025520, 0.8627240077107350968, -145.9091093750000141 ) ) ;
#541134 = CIRCLE ( 'NONE', #287696, 15.11299999999999244 ) ;
#541137 = CARTESIAN_POINT ( 'NONE',  ( -14.86850842431062247, 26.79078386875628226, -0.3655401844159179570 ) ) ;
#541138 = AXIS2_PLACEMENT_3D ( 'NONE', #99847, #115616, #111659 ) ;
#541139 = CARTESIAN_POINT ( 'NONE',  ( -12.74682373515388534, 23.67636101235972745, 7.663217346981912037 ) ) ;
#541143 = DIRECTION ( 'NONE',  ( -7.850204741032718052E-17, -1.000000000000000000, 6.603676927675149025E-17 ) ) ;
#541142 = B_SPLINE_CURVE_WITH_KNOTS ( 'NONE', 3,
 ( #402278, #465632, #163487, #171321 ),
 .UNSPECIFIED., .F., .F.,
 ( 4, 4 ),
 ( 0.000000000000000000, 1.000000000000000000 ),
 .UNSPECIFIED. ) ;
#541141 = STYLED_ITEM ( 'NONE', ( #716057 ), #353438 ) ;
#541140 = SURFACE_STYLE_FILL_AREA ( #28608 ) ;
#541145 = ORIENTED_EDGE ( 'NONE', *, *, #193313, .F. ) ;
#541144 = SURFACE_STYLE_FILL_AREA ( #71698 ) ;
#541146 = ORIENTED_EDGE ( 'NONE', *, *, #122163, .T. ) ;
#541147 = CARTESIAN_POINT ( 'NONE',  ( 14.34999999999999964, 8.152569617778150146, -2.412251937150340364 ) ) ;
#541148 = CARTESIAN_POINT ( 'NONE',  ( -12.80958960163640903, 8.400000000000027001, -27.20336769850759495 ) ) ;
#541149 = CARTESIAN_POINT ( 'NONE',  ( 11.76598734177215277, 18.91300000000000026, -0.8381999999999978357 ) ) ;
#541150 = DIRECTION ( 'NONE',  ( 1.000000000000000000, 0.000000000000000000, 0.000000000000000000 ) ) ;
#541151 = EDGE_CURVE ( 'NONE', #393205, #387012, #654425, .T. ) ;
#541153 = CARTESIAN_POINT ( 'NONE',  ( 14.45640867834594623, 24.97346060593315187, 4.001530926692877799 ) ) ;
#541152 =( GEOMETRIC_REPRESENTATION_CONTEXT ( 3 ) GLOBAL_UNCERTAINTY_ASSIGNED_CONTEXT ( ( #205790 ) ) GLOBAL_UNIT_ASSIGNED_CONTEXT ( ( #209263, #272983, #523090 ) ) REPRESENTATION_CONTEXT ( 'NONE', 'WORKASPACE' ) );
#541155 = CARTESIAN_POINT ( 'NONE',  ( -59.90000000000001279, 7.071414554073167658, -5.996621213637554071 ) ) ;
#541154 =( NAMED_UNIT ( * ) PLANE_ANGLE_UNIT ( ) SI_UNIT ( $, .RADIAN. ) );
#541156 = CARTESIAN_POINT ( 'NONE',  ( -14.40000000000000036, 5.532354699678669441, -0.3000000000000249689 ) ) ;
#541160 = CARTESIAN_POINT ( 'NONE',  ( -11.11612308183640074, 8.946458382510728669, -2.791214909703480185 ) ) ;
#541159 = DIRECTION ( 'NONE',  ( 0.000000000000000000, -1.000000000000000000, 0.000000000000000000 ) ) ;
#541158 =( LENGTH_UNIT ( ) NAMED_UNIT ( * ) SI_UNIT ( .MILLI., .METRE. ) );
#541157 = CARTESIAN_POINT ( 'NONE',  ( -7.045126749518706433, 2.794000000000000039, 13.51383694896515841 ) ) ;
#541163 = EDGE_LOOP ( 'NONE', ( #14112, #686500, #389132, #547248 ) ) ;
#541162 = CARTESIAN_POINT ( 'NONE',  ( -112.1710555224198487, 7.436538461538470202, 152.2999999999999829 ) ) ;
#541161 = DIRECTION ( 'NONE',  ( -1.000000000000000000, -0.000000000000000000, -0.000000000000000000 ) ) ;
#541164 = ORIENTED_EDGE ( 'NONE', *, *, #580066, .F. ) ;
#541165 = DIRECTION ( 'NONE',  ( -1.000000000000000000, 7.310455096165886638E-17, -9.264961084427696293E-33 ) ) ;
#541166 =( BOUNDED_CURVE ( )  B_SPLINE_CURVE ( 3, ( #462426, #518123, #525926, #641493 ),
 .UNSPECIFIED., .F., .F. ) 
 B_SPLINE_CURVE_WITH_KNOTS ( ( 4, 4 ),
 ( 3.973631996575813119, 4.572083643291311894 ),
 .UNSPECIFIED. ) 
 CURVE ( )  GEOMETRIC_REPRESENTATION_ITEM ( )  RATIONAL_B_SPLINE_CURVE ( ( 1.000000000000000000, 0.9703766584359106995, 0.9703766584359106995, 1.000000000000000000 ) ) 
 REPRESENTATION_ITEM ( '' )  );
#541167 = CARTESIAN_POINT ( 'NONE',  ( -13.54999999999999716, 9.225309885839074298, -27.36716234064396147 ) ) ;
#541168 = CARTESIAN_POINT ( 'NONE',  ( 13.62906148743052270, 18.95161795082175971, -5.954395205332859042 ) ) ;
#541169 = ADVANCED_FACE ( 'NONE', ( #415839 ), #715512, .T. ) ;
#541171 = SURFACE_SIDE_STYLE ('',( #608693 ) ) ;
#541170 = DIRECTION ( 'NONE',  ( 0.000000000000000000, 0.000000000000000000, 1.000000000000000000 ) ) ;
#541174 = DIRECTION ( 'NONE',  ( 0.000000000000000000, 0.000000000000000000, 1.000000000000000000 ) ) ;
#541173 = CARTESIAN_POINT ( 'NONE',  ( -6.115414574906332668, 1.710062820573464260, -139.0698264089061524 ) ) ;
#541172 = DIRECTION ( 'NONE',  ( 0.000000000000000000, 0.000000000000000000, 1.000000000000000000 ) ) ;
#541175 = CARTESIAN_POINT ( 'NONE',  ( 11.48647293496950184, 7.764640613137676617, -27.72978443171023599 ) ) ;
#541176 = CARTESIAN_POINT ( 'NONE',  ( -11.08695641516970376, 9.056856362101157742, -27.72571701546002032 ) ) ;
#541178 = ORIENTED_EDGE ( 'NONE', *, *, #130352, .F. ) ;
#541177 = CARTESIAN_POINT ( 'NONE',  ( 13.15000000000000036, 7.474999999999998757, -2.600000000000000977 ) ) ;
#541180 = CARTESIAN_POINT ( 'NONE',  ( 9.510000000000149001, 2.801514053034769969, -28.60720317883595243 ) ) ;
#541179 = DIRECTION ( 'NONE',  ( 0.000000000000000000, 0.000000000000000000, 1.000000000000000000 ) ) ;
#541181 = DIRECTION ( 'NONE',  ( 0.000000000000000000, 0.000000000000000000, 1.000000000000000000 ) ) ;
#541183 = EDGE_LOOP ( 'NONE', ( #665254, #255156, #231283, #716655, #711688 ) ) ;
#541182 = EDGE_CURVE ( 'NONE', #19020, #410877, #394128, .T. ) ;
#541184 = CARTESIAN_POINT ( 'NONE',  ( -10.00000000000000000, 85.00000000000000000, 11.25000000000000000 ) ) ;
#541185 = CIRCLE ( 'NONE', #185412, 1.250000000000001110 ) ;
#541187 = VERTEX_POINT ( 'NONE', #69320 ) ;
#541186 = EDGE_CURVE ( 'NONE', #324504, #746800, #71351, .T. ) ;
#541188 = CARTESIAN_POINT ( 'NONE',  ( 11.51761231515893869, -10.46754795204615895, -27.85000000000000142 ) ) ;
#541189 = FILL_AREA_STYLE_COLOUR ( '', #715685 ) ;
#541190 = VECTOR ( 'NONE', #617421, 1000.000000000000227 ) ;
#541191 = CARTESIAN_POINT ( 'NONE',  ( -13.62200193598770070, 6.172145354055490252, -26.64490128317380169 ) ) ;
#541192 = CARTESIAN_POINT ( 'NONE',  ( 2.390666599312058604, 19.04745999999999739, -12.45947727578236197 ) ) ;
#541193 = CARTESIAN_POINT ( 'NONE',  ( -63.50000000000000000, 0.9473000000000015852, -12.69999999999998863 ) ) ;
#541195 =( NAMED_UNIT ( * ) SI_UNIT ( $, .STERADIAN. ) SOLID_ANGLE_UNIT ( ) );
#541194 =( BOUNDED_CURVE ( )  B_SPLINE_CURVE ( 2, ( #785364, #602306, #606206, #49734, #662159 ),
 .UNSPECIFIED., .F., .F. ) 
 B_SPLINE_CURVE_WITH_KNOTS ( ( 3, 2, 3 ),
 ( 0.000000000000000000, 0.8498571732809770962, 1.000000000000000000 ),
 .UNSPECIFIED. ) 
 CURVE ( )  GEOMETRIC_REPRESENTATION_ITEM ( )  RATIONAL_B_SPLINE_CURVE ( ( 0.9362433111282930653, 0.9477273368272509657, 0.9999968211203574819, 0.9907624599010302902, 0.9828010817786871911 ) ) 
 REPRESENTATION_ITEM ( '' )  );
#541196 = STYLED_ITEM ( 'NONE', ( #600253 ), #735524 ) ;
#541197 = EDGE_CURVE ( 'NONE', #551240, #664031, #479147, .T. ) ;
#541198 = CARTESIAN_POINT ( 'NONE',  ( -2.350110802895332363, -5.500096473139777060E-15, 148.2725000000000364 ) ) ;
#541199 = CARTESIAN_POINT ( 'NONE',  ( 26.45391518369323691, 8.990775956340540276, 6.485323601900240931 ) ) ;
#541200 = CARTESIAN_POINT ( 'NONE',  ( -12.05987308183640749, -9.899999999999961275, -27.18148931146997782 ) ) ;
#541203 = ADVANCED_FACE ( 'NONE', ( #304355 ), #65396, .T. ) ;
#541202 = PRESENTATION_LAYER_ASSIGNMENT (  '', '', ( #744606 ) ) ;
#541201 = CARTESIAN_POINT ( 'NONE',  ( -11.55014101100860557, 8.399999999999995026, -3.246632301492355044 ) ) ;
#541204 = CARTESIAN_POINT ( 'NONE',  ( 10.16625029293440008, 8.209487766416858179, -28.57770312866163565 ) ) ;
#541207 = EDGE_CURVE ( 'NONE', #498891, #509957, #270160, .T. ) ;
#541206 = VERTEX_POINT ( 'NONE', #240684 ) ;
#541205 = ORIENTED_EDGE ( 'NONE', *, *, #420361, .T. ) ;
#541209 = EDGE_CURVE ( 'NONE', #711469, #479613, #412479, .T. ) ;
#541208 = CARTESIAN_POINT ( 'NONE',  ( 10.79521482718409864, -10.33620007304499566, -28.35687510403209544 ) ) ;
#541211 = ORIENTED_EDGE ( 'NONE', *, *, #274208, .T. ) ;
#541210 = DIRECTION ( 'NONE',  ( 0.000000000000000000, -0.7300945159970404497, 0.6833461770662416779 ) ) ;
#541214 = CARTESIAN_POINT ( 'NONE',  ( 14.14522808423283884, 13.94381676762357181, 3.807446948783811624 ) ) ;
#541213 = CARTESIAN_POINT ( 'NONE',  ( -11.17925981112949607, -9.794578031952637431, -28.40717273505627816 ) ) ;
#541212 = CARTESIAN_POINT ( 'NONE',  ( 9.566244212671456637, 34.39970943273196013, 26.63926837996178776 ) ) ;
#541217 = ORIENTED_EDGE ( 'NONE', *, *, #99308, .F. ) ;
#541216 = DIRECTION ( 'NONE',  ( 0.000000000000000000, -1.000000000000000000, 0.000000000000000000 ) ) ;
#541215 = PRESENTATION_STYLE_ASSIGNMENT (( #616640 ) ) ;
#541219 = EDGE_LOOP ( 'NONE', ( #206176, #653919, #375530, #473259 ) ) ;
#541218 = CARTESIAN_POINT ( 'NONE',  ( -3.462015436088548004, 14.73341854947667784, 0.6364927276686287438 ) ) ;
#541220 = VERTEX_POINT ( 'NONE', #574002 ) ;
#541221 = VERTEX_POINT ( 'NONE', #510376 ) ;
#541222 = CARTESIAN_POINT ( 'NONE',  ( -11.37922175408010617, -8.821789429500514146, -2.109870414589190890 ) ) ;
#541224 = ORIENTED_EDGE ( 'NONE', *, *, #704756, .T. ) ;
#541223 = CARTESIAN_POINT ( 'NONE',  ( -14.96349565946167282, 13.42230016395221881, -1.045856179260112651 ) ) ;
#541225 =( NAMED_UNIT ( * ) PLANE_ANGLE_UNIT ( ) SI_UNIT ( $, .RADIAN. ) );
#541228 = CARTESIAN_POINT ( 'NONE',  ( -2.839707039368923880, 9.245477029179482352E-15, -12.40230082471813766 ) ) ;
#541227 = SURFACE_STYLE_USAGE ( .BOTH. , #251012 ) ;
#541226 = CARTESIAN_POINT ( 'NONE',  ( -13.09561683382388608, 24.75888119982510460, -7.050599810930118672 ) ) ;
#541232 = CARTESIAN_POINT ( 'NONE',  ( -12.45430767767520486, 8.679999999999992610, -2.115025773880678805 ) ) ;
#541231 = CARTESIAN_POINT ( 'NONE',  ( 13.95000000000000107, 5.620801469724249877, -29.66178373900019949 ) ) ;
#541230 = CARTESIAN_POINT ( 'NONE',  ( -11.29312293496969488, 7.840000000000022062, -28.17331615074622420 ) ) ;
#541229 = CARTESIAN_POINT ( 'NONE',  ( -11.28114255904380592, -8.681905054463934235, -3.088273877241987986 ) ) ;
#541234 = CARTESIAN_POINT ( 'NONE',  ( 16.66000000000305548, 2.761622348690804696, -97.61250000000001137 ) ) ;
#541233 = DIRECTION ( 'NONE',  ( -1.000000000000000000, -3.122502256758254619E-17, -2.775557561562891351E-17 ) ) ;
#541236 = CARTESIAN_POINT ( 'NONE',  ( 7.936254086384264994, -15.41959529048996558, -9.355229074734372929 ) ) ;
#541235 = PLANE ( 'NONE',  #277833 ) ;
#541238 = CARTESIAN_POINT ( 'NONE',  ( -10.17377293496969948, -9.795890263930619568, -28.40023736955570044 ) ) ;
#541237 =( GEOMETRIC_REPRESENTATION_CONTEXT ( 3 ) GLOBAL_UNCERTAINTY_ASSIGNED_CONTEXT ( ( #742780 ) ) GLOBAL_UNIT_ASSIGNED_CONTEXT ( ( #207007, #759673, #199180 ) ) REPRESENTATION_CONTEXT ( 'NONE', 'WORKASPACE' ) );
#541240 = VECTOR ( 'NONE', #276799, 1000.000000000000000 ) ;
#541239 = CARTESIAN_POINT ( 'NONE',  ( 12.42057847092946155, 20.93699493670884593, 8.181403268845969023 ) ) ;
#541241 = CARTESIAN_POINT ( 'NONE',  ( -10.70320780892680190, -8.466441815574832219, -2.039990726211041494 ) ) ;
#541243 = ORIENTED_EDGE ( 'NONE', *, *, #716574, .T. ) ;
#541242 = B_SPLINE_SURFACE_WITH_KNOTS ( 'NONE', 1, 3, ( 
 ( #659010, #424290, #197327, #241366, #674680, #678596, #364674, #666787, #726439, #10200, #133759, #121922, #376429, #193423, #730329, #559027, #73940, #734288, #125895, #483725, #786117, #308991, #14166, #614853, #189470, #432135, #181611, #62177, #551169, #6287, #257118, #316855, #77846, #499388, #742124, #305057 ),
 ( #185539, #129816, #2323, #555094, #610900, #372504, #70003, #547262, #368566, #436015, #487617, #245300, #66080, #253149, #495452, #738242, #682506, #137680, #380317, #622679, #320755, #634458, #503306, #97388, #324635, #566811, #141601, #515017, #388093, #570758, #686419, #209029, #642308, #574691, #451573, #753840 ) ),
 .UNSPECIFIED., .F., .F., .F.,
 ( 2, 2 ),
 ( 4, 2, 2, 2, 2, 2, 2, 2, 2, 2, 2, 2, 2, 2, 2, 2, 2, 4 ),
 ( 0.000000000000000000, 1.000000000000000000 ),
 ( 0.000000000000000000, 0.1250000000000000000, 0.1875000000000000000, 0.2187500000000000000, 0.2343750000000000000, 0.2500000000000000000, 0.3125000000000000000, 0.3437500000000000000, 0.3750000000000000000, 0.4375000000000000000, 0.4687500000000000000, 0.5000000000000000000, 0.7500000000000000000, 0.8125000000000000000, 0.8437500000000000000, 0.8593750000000000000, 0.8750000000000000000, 1.000000000000000000 ),
 .UNSPECIFIED. ) ;
#541245 = CARTESIAN_POINT ( 'NONE',  ( 7.835000000000129639, -4.284999999999788756, -29.94999999999999929 ) ) ;
#541244 = CARTESIAN_POINT ( 'NONE',  ( 9.999999999999998224, 38.87500000000002132, -1.000000000000000000 ) ) ;
#541247 = LINE ( 'NONE', #231408, #699211 ) ;
#541246 = DIRECTION ( 'NONE',  ( 0.000000000000000000, 0.000000000000000000, 1.000000000000000000 ) ) ;
#541248 = FACE_BOUND ( 'NONE', #463790, .T. ) ;
#541249 = SURFACE_STYLE_USAGE ( .BOTH. , #533463 ) ;
#541250 = ORIENTED_EDGE ( 'NONE', *, *, #605416, .F. ) ;
#541251 = ADVANCED_FACE ( 'NONE', ( #268131 ), #506498, .T. ) ;
#541252 = FILL_AREA_STYLE_COLOUR ( '', #415131 ) ;
#541253 = B_SPLINE_CURVE_WITH_KNOTS ( 'NONE', 3,
 ( #457768, #529051, #91921, #700425 ),
 .UNSPECIFIED., .F., .F.,
 ( 4, 4 ),
 ( 0.000000000000000000, 1.000000000000000000 ),
 .UNSPECIFIED. ) ;
#541255 = SURFACE_STYLE_USAGE ( .BOTH. , #56153 ) ;
#541254 = CONICAL_SURFACE ( 'NONE', #8081, 3.052700000011871140, 0.7853981633974396193 ) ;
#541258 = CARTESIAN_POINT ( 'NONE',  ( -58.21935305278201156, -2.466551821515002629, 3.992933482424530389 ) ) ;
#541257 = CARTESIAN_POINT ( 'NONE',  ( 11.16969454093388414, 30.78296910229589756, -9.820593440123833062 ) ) ;
#541256 = CARTESIAN_POINT ( 'NONE',  ( 14.63768032532410501, 19.35342031051652611, -3.276936905617348739 ) ) ;
#541259 = CARTESIAN_POINT ( 'NONE',  ( 27.61311227055649553, -4.261411823990091996, -3.005157852564100729 ) ) ;
#541260 = AXIS2_PLACEMENT_3D ( 'NONE', #245728, #627086, #734736 ) ;
#541261 = FACE_OUTER_BOUND ( 'NONE', #659092, .T. ) ;
#541263 = FACE_OUTER_BOUND ( 'NONE', #717367, .T. ) ;
#541262 = CARTESIAN_POINT ( 'NONE',  ( 88.90000000000183888, -38.09999999997981490, 0.000000000000000000 ) ) ;
#541264 = DIRECTION ( 'NONE',  ( -8.673617379884035472E-17, -1.000000000000000000, 2.914335439641035919E-16 ) ) ;
#541266 = CARTESIAN_POINT ( 'NONE',  ( -8.641699161720815425, 19.26855001911865983, 27.72215591702829585 ) ) ;
#541265 = CARTESIAN_POINT ( 'NONE',  ( -6.597628156861629733, 14.20042493953889995, 3.799999999999999822 ) ) ;
#541269 = ADVANCED_FACE ( 'NONE', ( #264208 ), #17351, .T. ) ;
#541268 = CARTESIAN_POINT ( 'NONE',  ( -10.69522284293435455, -15.19045940240534520, 7.175486837993297229 ) ) ;
#541267 = CARTESIAN_POINT ( 'NONE',  ( -32.36585083765025672, 2.315792930442161168, -15.07402034814464642 ) ) ;
#541270 = CARTESIAN_POINT ( 'NONE',  ( 12.61592813237581012, 7.773311134630461972, -27.85334651928518213 ) ) ;
#541271 = ADVANCED_FACE ( 'NONE', ( #689661 ), #260287, .F. ) ;
#541272 = EDGE_LOOP ( 'NONE', ( #69050, #19554, #668054, #750601 ) ) ;
#541273 = PRESENTATION_LAYER_ASSIGNMENT (  '', '', ( #452285 ) ) ;
#541274 = CARTESIAN_POINT ( 'NONE',  ( 2.168404344971008868E-16, 2.984500000000001485, -17.99570324444409763 ) ) ;
#541275 = CARTESIAN_POINT ( 'NONE',  ( 12.90171613418656094, 19.76070418276468033, 7.651517557358527455 ) ) ;
#541276 = CARTESIAN_POINT ( 'NONE',  ( 14.83691782181792718, 30.66106868370838257, -2.205874183896944007 ) ) ;
#541277 = CARTESIAN_POINT ( 'NONE',  ( 11.68766923303230953, 8.694696294174049100, -3.161131862184980434 ) ) ;
#541278 = CARTESIAN_POINT ( 'NONE',  ( -12.62873282578524048, -8.114565209700989712, -3.094387559045654879 ) ) ;
#541279 = CARTESIAN_POINT ( 'NONE',  ( -10.79580765139741771, 8.526882112733213503, -1.983227109194678262 ) ) ;
#541280 = PRESENTATION_STYLE_ASSIGNMENT (( #56181 ) ) ;
#541281 = CARTESIAN_POINT ( 'NONE',  ( 42.87932172164381228, 60.86883655000000459, -25.98493290714248971 ) ) ;
#541282 = EDGE_CURVE ( 'NONE', #382661, #579608, #3506, .T. ) ;
#541283 = EDGE_CURVE ( 'NONE', #324919, #610844, #209913, .T. ) ;
#541284 = SURFACE_STYLE_USAGE ( .BOTH. , #175600 ) ;
#541285 = SURFACE_SIDE_STYLE ('',( #712688 ) ) ;
#541286 = CARTESIAN_POINT ( 'NONE',  ( 25.36802035195924532, -11.70927668169163560, -1.948073032084067568 ) ) ;
#541287 = VERTEX_POINT ( 'NONE', #172165 ) ;
#541288 = PRESENTATION_LAYER_ASSIGNMENT (  '', '', ( #643053 ) ) ;
#541289 = ORIENTED_EDGE ( 'NONE', *, *, #425984, .F. ) ;
#541290 = CARTESIAN_POINT ( 'NONE',  ( -11.51583960163639908, 8.928574408181420452, -2.784957008560479785 ) ) ;
#541291 = CARTESIAN_POINT ( 'NONE',  ( 13.68151896992576333, 18.76809818037973088, -6.149474666633024889 ) ) ;
#541292 = ORIENTED_EDGE ( 'NONE', *, *, #752716, .T. ) ;
#541293 = FILL_AREA_STYLE ('',( #653007 ) ) ;
#541294 = CARTESIAN_POINT ( 'NONE',  ( -12.59448710684785588, 18.30876126739566345, -8.147324553702508965 ) ) ;
#541295 = CARTESIAN_POINT ( 'NONE',  ( -10.79088358433779682, -9.339384863862244757, -27.78047242821365614 ) ) ;
#541298 = CARTESIAN_POINT ( 'NONE',  ( -11.47662558738850258, -7.821265219728498863, -2.934132681179148161 ) ) ;
#541297 = LINE ( 'NONE', #525641, #470837 ) ;
#541296 = CARTESIAN_POINT ( 'NONE',  ( -11.09744800315509927, -7.821238197802469649, -2.600000000000000089 ) ) ;
#541300 = CARTESIAN_POINT ( 'NONE',  ( 0.6741341205244868462, 14.43308431446717321, 2.555406933304781969 ) ) ;
#541299 = VECTOR ( 'NONE', #487606, 1000.000000000000000 ) ;
#541301 = AXIS2_PLACEMENT_3D ( 'NONE', #654299, #713958, #538681 ) ;
#541302 = ORIENTED_EDGE ( 'NONE', *, *, #496023, .T. ) ;
#541303 = ORIENTED_EDGE ( 'NONE', *, *, #89251, .T. ) ;
#541304 = CARTESIAN_POINT ( 'NONE',  ( 13.04272293496940449, -9.339999999999955449, -28.17331615074622420 ) ) ;
#541305 = CARTESIAN_POINT ( 'NONE',  ( -32.30000000000000426, 7.017157287525384923, 6.000000000000005329 ) ) ;
#541307 = CARTESIAN_POINT ( 'NONE',  ( -58.21935305278201156, -8.129330578695006082, 0.8295264619810001072 ) ) ;
#541306 = CARTESIAN_POINT ( 'NONE',  ( -0.5344827586208479309, 14.44994999999999941, -21.90603448275859932 ) ) ;
#541308 = CARTESIAN_POINT ( 'NONE',  ( 14.30257120253164693, 18.91300000000000026, 0.8545974683544323991 ) ) ;
#541309 =( NAMED_UNIT ( * ) PLANE_ANGLE_UNIT ( ) SI_UNIT ( $, .RADIAN. ) );
#541311 = CARTESIAN_POINT ( 'NONE',  ( -13.94057941426984826, 27.18131984413938440, -5.183292949090716029 ) ) ;
#541310 = CARTESIAN_POINT ( 'NONE',  ( 16.13392564789058170, 14.08437783622180284, 13.90145015767243031 ) ) ;
#541312 = SURFACE_STYLE_FILL_AREA ( #489489 ) ;
#541314 = VERTEX_POINT ( 'NONE', #641626 ) ;
#541313 = STYLED_ITEM ( 'NONE', ( #655736 ), #242087 ) ;
#541315 =( NAMED_UNIT ( * ) PLANE_ANGLE_UNIT ( ) SI_UNIT ( $, .RADIAN. ) );
#541317 = VECTOR ( 'NONE', #553217, 1000.000000000000000 ) ;
#541316 = CARTESIAN_POINT ( 'NONE',  ( 15.99783679653645230, -13.08099999999999596, 0.2938275798804142469 ) ) ;
#541318 = ORIENTED_EDGE ( 'NONE', *, *, #34868, .F. ) ;
#541319 = CARTESIAN_POINT ( 'NONE',  ( -9.819640507311710564, -16.94814999999999472, 8.051069173615902130 ) ) ;
#541320 = CARTESIAN_POINT ( 'NONE',  ( -12.42482327416241539, -10.47117599837528168, -27.52023138358334364 ) ) ;
#541323 = EDGE_LOOP ( 'NONE', ( #220372, #678350 ) ) ;
#541322 = CARTESIAN_POINT ( 'NONE',  ( 1.508212614803236207, 28.71123756732454879, 20.77818190848623914 ) ) ;
#541321 =( GEOMETRIC_REPRESENTATION_CONTEXT ( 3 ) GLOBAL_UNCERTAINTY_ASSIGNED_CONTEXT ( ( #241811 ) ) GLOBAL_UNIT_ASSIGNED_CONTEXT ( ( #689194, #637257, #339101 ) ) REPRESENTATION_CONTEXT ( 'NONE', 'WORKASPACE' ) );
#541324 = AXIS2_PLACEMENT_3D ( 'NONE', #215935, #705028, #335412 ) ;
#541325 = CARTESIAN_POINT ( 'NONE',  ( -10.00763990586569996, 8.839107272634390000, -2.222118697734260184 ) ) ;
#541327 = CARTESIAN_POINT ( 'NONE',  ( -12.17713842074680741, 8.960000000000022169, -27.52668384925382838 ) ) ;
#541326 = CARTESIAN_POINT ( 'NONE',  ( 10.64953133648809924, -8.292402252725342038, -2.031327907784870046 ) ) ;
#541328 = CARTESIAN_POINT ( 'NONE',  ( -10.69937293496969843, -10.00410973606929943, -27.29976263044429885 ) ) ;
#541329 = EDGE_CURVE ( 'NONE', #434243, #392203, #298343, .T. ) ;
#541330 = CARTESIAN_POINT ( 'NONE',  ( -12.07514101100859882, -9.899999999999957723, -27.20336769850758074 ) ) ;
#541331 = ORIENTED_EDGE ( 'NONE', *, *, #551885, .T. ) ;
#541332 = SURFACE_STYLE_USAGE ( .BOTH. , #116010 ) ;
#541333 =( LENGTH_UNIT ( ) NAMED_UNIT ( * ) SI_UNIT ( .MILLI., .METRE. ) );
#541334 = FACE_OUTER_BOUND ( 'NONE', #145772, .T. ) ;
#541338 = ORIENTED_EDGE ( 'NONE', *, *, #450547, .F. ) ;
#541337 = CARTESIAN_POINT ( 'NONE',  ( -1.108209038230193455, -1.108209038230152155, -146.7524687499999345 ) ) ;
#541336 = DIRECTION ( 'NONE',  ( 0.4689058826631150034, -0.01637455424179960067, -0.8830963408243220902 ) ) ;
#541335 = SURFACE_SIDE_STYLE ('',( #601041 ) ) ;
#541339 = ORIENTED_EDGE ( 'NONE', *, *, #373079, .T. ) ;
#541340 = AXIS2_PLACEMENT_3D ( 'NONE', #123840, #116041, #374422 ) ;
#541343 = EDGE_CURVE ( 'NONE', #384032, #455441, #411007, .T. ) ;
#541342 = STYLED_ITEM ( 'NONE', ( #13136 ), #402805 ) ;
#541341 = FACE_OUTER_BOUND ( 'NONE', #518951, .T. ) ;
#541344 = ORIENTED_EDGE ( 'NONE', *, *, #236594, .F. ) ;
#541348 = CARTESIAN_POINT ( 'NONE',  ( 9.486824243685324731, 5.904330634997585925, 1.161800894385756515E-15 ) ) ;
#541347 = DIRECTION ( 'NONE',  ( 1.000000000000000000, 0.000000000000000000, -0.000000000000000000 ) ) ;
#541346 = DIRECTION ( 'NONE',  ( 0.000000000000000000, 0.000000000000000000, 1.000000000000000000 ) ) ;
#541345 = DIRECTION ( 'NONE',  ( 0.000000000000000000, 0.000000000000000000, -1.000000000000000000 ) ) ;
#541349 = CARTESIAN_POINT ( 'NONE',  ( -12.75901328629120179, 8.119998554785247791, -2.115023270695321145 ) ) ;
#541350 = CARTESIAN_POINT ( 'NONE',  ( -2.051724137931189684, 14.44994999999999941, -17.35431034482760282 ) ) ;
#541351 = CARTESIAN_POINT ( 'NONE',  ( -12.58195220720123864, 8.690796873342472750, -1.888979386496631330 ) ) ;
#541353 = ORIENTED_EDGE ( 'NONE', *, *, #505406, .F. ) ;
#541352 = STYLED_ITEM ( 'NONE', ( #697122 ), #212373 ) ;
#541354 = DIRECTION ( 'NONE',  ( 0.000000000000000000, 0.001697042020905783783, -0.9999985600231529048 ) ) ;
#541355 = CARTESIAN_POINT ( 'NONE',  ( 11.35105626830280201, 8.959450512519097742, -2.275733971289870983 ) ) ;
#541357 = ORIENTED_EDGE ( 'NONE', *, *, #5224, .T. ) ;
#541356 = ORIENTED_EDGE ( 'NONE', *, *, #62691, .F. ) ;
#541358 = CARTESIAN_POINT ( 'NONE',  ( 7.466389733250297311, 0.02540000000001399819, -11.10859339847419669 ) ) ;
#541359 =( BOUNDED_CURVE ( )  B_SPLINE_CURVE ( 2, ( #188169, #486322, #426915 ),
 .UNSPECIFIED., .F., .F. ) 
 B_SPLINE_CURVE_WITH_KNOTS ( ( 3, 3 ),
 ( 0.000000000000000000, 1.000000000000000000 ),
 .UNSPECIFIED. ) 
 CURVE ( )  GEOMETRIC_REPRESENTATION_ITEM ( )  RATIONAL_B_SPLINE_CURVE ( ( 0.9362380622281762932, 0.9203401080208351015, 0.9828039247948864299 ) ) 
 REPRESENTATION_ITEM ( '' )  );
#541362 = CARTESIAN_POINT ( 'NONE',  ( 63.00000000000002842, 43.25000000000000711, 7.500000000000000000 ) ) ;
#541361 = CARTESIAN_POINT ( 'NONE',  ( 7.998760307374527478, -0.6361664692522293052, -31.65000000000000568 ) ) ;
#541360 = FILL_AREA_STYLE ('',( #175680 ) ) ;
#541363 = VERTEX_POINT ( 'NONE', #713135 ) ;
#541364 = FACE_OUTER_BOUND ( 'NONE', #372326, .T. ) ;
#541365 =( NAMED_UNIT ( * ) PLANE_ANGLE_UNIT ( ) SI_UNIT ( $, .RADIAN. ) );
#541366 = EDGE_CURVE ( 'NONE', #183518, #115451, #70136, .T. ) ;
#541367 = SURFACE_SIDE_STYLE ('',( #223654 ) ) ;
#541368 = CARTESIAN_POINT ( 'NONE',  ( 8.704740414438560947, 2.685000000000197229, -26.49963107293780951 ) ) ;
#541371 = COLOUR_RGB ( '',0.8823529411764705621, 0.8392156862745098200, 0.8196078431372548767 ) ;
#541370 = PRESENTATION_STYLE_ASSIGNMENT (( #672655 ) ) ;
#541369 = CARTESIAN_POINT ( 'NONE',  ( 11.30348934935623895, 8.973558463337953484, -2.267556788352518282 ) ) ;
#541372 = ORIENTED_EDGE ( 'NONE', *, *, #545510, .T. ) ;
#541373 = DIRECTION ( 'NONE',  ( -1.000000000000000000, 0.000000000000000000, 0.000000000000000000 ) ) ;
#541374 = EDGE_CURVE ( 'NONE', #616498, #658830, #33107, .T. ) ;
#541375 = EDGE_CURVE ( 'NONE', #50366, #607911, #31785, .T. ) ;
#541376 = STYLED_ITEM ( 'NONE', ( #687644 ), #35350 ) ;
#541378 = CARTESIAN_POINT ( 'NONE',  ( 25.91846503424213566, -10.43440375196282588, -1.529470855082298186 ) ) ;
#541377 = CARTESIAN_POINT ( 'NONE',  ( -11.23286466982169962, -10.33868560464419950, -28.22751842863739924 ) ) ;
#541379 = CARTESIAN_POINT ( 'NONE',  ( -14.83889835693200787, 13.84181146277483698, -2.192509285455776613 ) ) ;
#541380 = CARTESIAN_POINT ( 'NONE',  ( -13.50678657499532775, 23.17487864334887249, 6.524334525537383023 ) ) ;
#541381 = FILL_AREA_STYLE_COLOUR ( '', #200522 ) ;
#541382 = CARTESIAN_POINT ( 'NONE',  ( 2.386498976135715377, 36.11719044482578767, -14.80896044534488709 ) ) ;
#541385 = CYLINDRICAL_SURFACE ( 'NONE', #224193, 2.499999999999998668 ) ;
#541384 = CARTESIAN_POINT ( 'NONE',  ( -6.135072974574899973, 1.638156472963309351, -138.9082893759776880 ) ) ;
#541383 = CARTESIAN_POINT ( 'NONE',  ( -11.12489255904380236, -9.472647369607923196, -27.48223435692518990 ) ) ;
#541387 = CARTESIAN_POINT ( 'NONE',  ( -10.39618817879910040, 7.922564493621814918, -2.045208318571042128 ) ) ;
#541386 = B_SPLINE_CURVE_WITH_KNOTS ( 'NONE', 3,
 ( #309989, #206124, #134752, #762662, #766565, #706912, #400862, #583496, #146486, #579556, #217871, #456484, #94494, #269802, #150364, #512068, #393008, #154330, #98353, #389076, #162100, #647210, #516002, #158217, #42631, #30871, #575680, #26942, #699129, #452556, #631543, #703004, #643306, #38698, #90632, #225682, #341226, #460330, #396934, #527732 ),
 .UNSPECIFIED., .F., .F.,
 ( 4, 2, 2, 2, 2, 2, 2, 2, 2, 2, 2, 2, 2, 2, 2, 2, 2, 2, 2, 4 ),
 ( 0.000000000000000000, 0.06250000000000000000, 0.09375000000000000000, 0.1093750000000000000, 0.1250000000000000000, 0.1875000000000000000, 0.2187500000000000000, 0.2343750000000000000, 0.2500000000000000000, 0.3750000000000000000, 0.4375000000000000000, 0.4687500000000000000, 0.4843750000000000000, 0.5000000000000000000, 0.7500000000000000000, 0.8125000000000000000, 0.8437500000000000000, 0.8593750000000000000, 0.8750000000000000000, 1.000000000000000000 ),
 .UNSPECIFIED. ) ;
#541388 = CARTESIAN_POINT ( 'NONE',  ( -11.43755508741340243, 8.613569957361852047, -27.23965484629939837 ) ) ;
#541390 =( GEOMETRIC_REPRESENTATION_CONTEXT ( 3 ) GLOBAL_UNCERTAINTY_ASSIGNED_CONTEXT ( ( #574280 ) ) GLOBAL_UNIT_ASSIGNED_CONTEXT ( ( #266870, #318805, #131804 ) ) REPRESENTATION_CONTEXT ( 'NONE', 'WORKASPACE' ) );
#541389 = DIRECTION ( 'NONE',  ( 0.000000000000000000, -0.2906073094840214144, 0.9568424069168642854 ) ) ;
#541391 = AXIS2_PLACEMENT_3D ( 'NONE', #64234, #307171, #235661 ) ;
#541392 = VECTOR ( 'NONE', #371788, 999.9999999999998863 ) ;
#541394 = ORIENTED_EDGE ( 'NONE', *, *, #721031, .T. ) ;
#541393 = CARTESIAN_POINT ( 'NONE',  ( -106.7062180174113735, 4.990671935023981654, 152.3999999999999204 ) ) ;
#541395 = ORIENTED_EDGE ( 'NONE', *, *, #5960, .F. ) ;
#541396 = COLOUR_RGB ( '',0.2509803921568627416, 0.2509803921568627416, 0.2509803921568627416 ) ;
#541397 = EDGE_LOOP ( 'NONE', ( #221321, #43026, #659128, #118579, #743484, #628745, #228930, #616269, #153424, #652374, #176841, #93878, #148673, #221819, #36728, #603145, #234465, #497308, #90935, #1205, #586328, #200141, #281569, #169020, #650165, #22198, #87982, #103983, #301450, #765807, #188293, #498488, #450716, #157475, #61996, #767020, #757313, #515241, #464589, #475861, #603207, #211155, #167577, #206196, #613975, #391944, #273031, #207353, #553699, #379060, #353204, #588403, #427104, #283524, #560842, #539679, #503704, #71307, #256105 ) ) ;
#541399 = B_SPLINE_CURVE_WITH_KNOTS ( 'NONE', 3,
 ( #528569, #346023, #177543, #771288 ),
 .UNSPECIFIED., .F., .F.,
 ( 4, 4 ),
 ( 0.000000000000000000, 1.000000000000000000 ),
 .UNSPECIFIED. ) ;
#541398 = CARTESIAN_POINT ( 'NONE',  ( 11.26180657253209993, -9.242722855780719726, -27.97436260020709042 ) ) ;
#541400 = CARTESIAN_POINT ( 'NONE',  ( -59.31612182033104119, -4.409577333686837797, 0.8749259533440250092 ) ) ;
#541402 = EDGE_CURVE ( 'NONE', #299924, #235895, #156586, .T. ) ;
#541401 = CARTESIAN_POINT ( 'NONE',  ( 2.191331756309170320, -13.12169523713999375, -0.02539999999999897201 ) ) ;
#541403 = DIRECTION ( 'NONE',  ( -0.9889857249624287583, 0.1480109314224438699, 0.000000000000000000 ) ) ;
#541404 = ORIENTED_EDGE ( 'NONE', *, *, #341663, .T. ) ;
#541406 = CARTESIAN_POINT ( 'NONE',  ( 10.79097782614114287, 8.327773902106805792, -27.22370151474559208 ) ) ;
#541405 = DIRECTION ( 'NONE',  ( 1.000000000000000000, 0.000000000000000000, 0.000000000000000000 ) ) ;
#541408 = CARTESIAN_POINT ( 'NONE',  ( 10.95026351879180204, 8.959999999999999076, -27.85000000000000142 ) ) ;
#541407 = DIRECTION ( 'NONE',  ( 0.000000000000000000, -1.000000000000000000, 0.000000000000000000 ) ) ;
#541412 = VERTEX_POINT ( 'NONE', #220121 ) ;
#541411 = CARTESIAN_POINT ( 'NONE',  ( -14.70418282250278530, 2.681620243487567112, -3.428268448575352956 ) ) ;
#541410 = CARTESIAN_POINT ( 'NONE',  ( -54.10000000000001563, -8.227241335952180989, 4.749999999999980460 ) ) ;
#541409 = DIRECTION ( 'NONE',  ( 3.778560566158720468E-18, 1.387778780783008606E-17, 1.000000000000000000 ) ) ;
#541413 = CARTESIAN_POINT ( 'NONE',  ( -11.62147689536653949, 17.58613582588075630, 9.483756385450515580 ) ) ;
#541415 = EDGE_CURVE ( 'NONE', #73305, #481474, #212258, .T. ) ;
#541414 = ORIENTED_EDGE ( 'NONE', *, *, #250042, .F. ) ;
#541416 = CARTESIAN_POINT ( 'NONE',  ( 0.000000000000000000, 2.539999999999996039, 0.000000000000000000 ) ) ;
#541417 = CARTESIAN_POINT ( 'NONE',  ( -4.170392138683873817, 18.91299999999999670, 0.5140256955649524784 ) ) ;
#541418 = CARTESIAN_POINT ( 'NONE',  ( -11.10750626830300014, 8.824464672112080521, -2.234719639004780323 ) ) ;
#541419 = AXIS2_PLACEMENT_3D ( 'NONE', #76690, #494281, #490382 ) ;
#541420 = EDGE_CURVE ( 'NONE', #84478, #94867, #718052, .T. ) ;
#541421 =( NAMED_UNIT ( * ) SI_UNIT ( $, .STERADIAN. ) SOLID_ANGLE_UNIT ( ) );
#541422 = CARTESIAN_POINT ( 'NONE',  ( -1.167077655423451654, -14.22653999999998753, -1.627391226197123064 ) ) ;
#541423 = CARTESIAN_POINT ( 'NONE',  ( 12.70000000000000284, 88.90000000000001990, 7.000000000000053291 ) ) ;
#541425 = EDGE_LOOP ( 'NONE', ( #276128, #215196 ) ) ;
#541424 = VECTOR ( 'NONE', #706706, 1000.000000000000114 ) ;
#541426 = ORIENTED_EDGE ( 'NONE', *, *, #534370, .T. ) ;
#541427 = AXIS2_PLACEMENT_3D ( 'NONE', #589371, #287467, #657119 ) ;
#541429 = ORIENTED_EDGE ( 'NONE', *, *, #670521, .F. ) ;
#541428 = ORIENTED_EDGE ( 'NONE', *, *, #510176, .F. ) ;
#541431 = CARTESIAN_POINT ( 'NONE',  ( 8.193074056882396761, 18.92299999999999827, 0.6449030975993651493 ) ) ;
#541430 = CARTESIAN_POINT ( 'NONE',  ( -14.87210621775067843, 25.83483133099263540, 0.1630517763886552840 ) ) ;
#541434 = ORIENTED_EDGE ( 'NONE', *, *, #317572, .F. ) ;
#541433 = DIRECTION ( 'NONE',  ( 0.000000000000000000, 0.000000000000000000, 1.000000000000000000 ) ) ;
#541432 = CARTESIAN_POINT ( 'NONE',  ( -8.003041552057524655, 19.05000000000000071, -11.23127230067834681 ) ) ;
#541435 = ORIENTED_EDGE ( 'NONE', *, *, #422215, .T. ) ;
#541436 = EDGE_CURVE ( 'NONE', #679142, #372471, #343506, .T. ) ;
#541437 = FACE_OUTER_BOUND ( 'NONE', #104017, .T. ) ;
#541439 = CARTESIAN_POINT ( 'NONE',  ( -10.35771482718440062, 8.838966716637669307, -2.222239655610359854 ) ) ;
#541438 = CONICAL_SURFACE ( 'NONE', #376563, 2.552699999999990865, 0.7853981633974520538 ) ;
#541441 = ORIENTED_EDGE ( 'NONE', *, *, #780407, .T. ) ;
#541440 = EDGE_CURVE ( 'NONE', #694861, #229544, #763025, .T. ) ;
#541443 = CARTESIAN_POINT ( 'NONE',  ( 11.97717751604500513, -7.832944152979994357, -2.600000000000010303 ) ) ;
#541442 = CARTESIAN_POINT ( 'NONE',  ( -12.19646052651139811, 20.43875193812450419, -8.511909568739815413 ) ) ;
#541444 = CARTESIAN_POINT ( 'NONE',  ( 10.67734685212510115, 8.503175810216109909, -2.049586744176480124 ) ) ;
#541446 = PRESENTATION_LAYER_ASSIGNMENT (  '', '', ( #464880 ) ) ;
#541445 = UNCERTAINTY_MEASURE_WITH_UNIT (LENGTH_MEASURE( 1.000000000000000082E-05 ), #200819, 'distance_accuracy_value', 'NONE');
#541447 =( NAMED_UNIT ( * ) PLANE_ANGLE_UNIT ( ) SI_UNIT ( $, .RADIAN. ) );
#541448 = CARTESIAN_POINT ( 'NONE',  ( -2.241379310344980169, 14.44994999999999941, -19.25086206896549612 ) ) ;
#541450 = CARTESIAN_POINT ( 'NONE',  ( -9.538927867136642647, 29.71971486478204127, 11.57661213918008158 ) ) ;
#541449 = CARTESIAN_POINT ( 'NONE',  ( -14.20000000000001172, 9.328909798165867073, -29.66833021939250159 ) ) ;
#541454 = EDGE_LOOP ( 'NONE', ( #535606, #219814, #539410, #784135, #405855, #536922, #335860, #647260, #5947, #374766, #264687, #641509, #508187, #64732 ) ) ;
#541453 = CARTESIAN_POINT ( 'NONE',  ( -91.45269999999048594, 12.70000000002115215, 0.000000000000000000 ) ) ;
#541452 = DIRECTION ( 'NONE',  ( -0.5416752204197036180, -0.6427876096865347000, -0.5416752204197058385 ) ) ;
#541451 = CARTESIAN_POINT ( 'NONE',  ( -11.18902093492989991, 8.938689407885259897, -2.788496415799750050 ) ) ;
#541455 = CARTESIAN_POINT ( 'NONE',  ( 9.758489978389908615, 34.33211481338011595, 27.71451145824359941 ) ) ;
#541456 = ORIENTED_EDGE ( 'NONE', *, *, #716419, .T. ) ;
#541458 = CARTESIAN_POINT ( 'NONE',  ( 13.63966650346230303, 25.66096354627410392, 6.241754385329702615 ) ) ;
#541457 = CARTESIAN_POINT ( 'NONE',  ( -14.92034786648627964, 20.05924810126581193, -1.543767969300504639 ) ) ;
#541459 = SURFACE_STYLE_FILL_AREA ( #406747 ) ;
#541460 = CARTESIAN_POINT ( 'NONE',  ( -14.22053791684859547, 13.28137366173229239, -4.357000012079811135 ) ) ;
#541462 = EDGE_CURVE ( 'NONE', #56773, #544059, #279881, .T. ) ;
#541461 = CARTESIAN_POINT ( 'NONE',  ( -3.442771701769833381, 36.34444722100269587, -14.46905160528275225 ) ) ;
#541463 = ORIENTED_EDGE ( 'NONE', *, *, #317419, .T. ) ;
#541465 =( LENGTH_UNIT ( ) NAMED_UNIT ( * ) SI_UNIT ( .MILLI., .METRE. ) );
#541464 = VECTOR ( 'NONE', #42554, 1000.000000000000114 ) ;
#541466 = VERTEX_POINT ( 'NONE', #37025 ) ;
#541467 = CARTESIAN_POINT ( 'NONE',  ( -11.11619800315509998, -9.353716648081080720, -28.04115366357769901 ) ) ;
#541468 = CARTESIAN_POINT ( 'NONE',  ( -56.50000000000000711, 10.84320665999999633, 1.911949439999997669 ) ) ;
#541469 = PRESENTATION_LAYER_ASSIGNMENT (  '', '', ( #389022 ) ) ;
#541470 = CARTESIAN_POINT ( 'NONE',  ( -11.97217547914228852, -8.553823526476886485, -3.148042892078941613 ) ) ;
#541472 =( NAMED_UNIT ( * ) SI_UNIT ( $, .STERADIAN. ) SOLID_ANGLE_UNIT ( ) );
#541471 = CARTESIAN_POINT ( 'NONE',  ( 6.087263673139922560, 19.04999999999999716, -15.35161726983522179 ) ) ;
#541473 = CARTESIAN_POINT ( 'NONE',  ( 10.55293960163610123, -8.186430042638153992, -3.210345153700601806 ) ) ;
#541474 = CARTESIAN_POINT ( 'NONE',  ( 11.37514101100830466, -8.399999999999980815, -1.953367698507631145 ) ) ;
#541475 = CARTESIAN_POINT ( 'NONE',  ( 0.000000000000000000, 2.539999999999996039, 0.000000000000000000 ) ) ;
#541477 = CARTESIAN_POINT ( 'NONE',  ( 12.35026351879180062, -7.839999999999999858, -2.600000000000000089 ) ) ;
#541476 = CARTESIAN_POINT ( 'NONE',  ( -10.53338842074679782, 8.504109736069331404, -3.150237369555670686 ) ) ;
#541478 = CARTESIAN_POINT ( 'NONE',  ( 14.18905283368710890, 25.93175064935063645, 4.458352687129592873 ) ) ;
#541479 = CARTESIAN_POINT ( 'NONE',  ( 28.80000000000000071, 83.29999999999999716, -17.90470053837895037 ) ) ;
#541480 = CARTESIAN_POINT ( 'NONE',  ( 11.82713842074649513, -8.959999999999974207, -2.276683849253819059 ) ) ;
#541481 = EDGE_CURVE ( 'NONE', #112386, #290224, #522176, .T. ) ;
#541483 = CARTESIAN_POINT ( 'NONE',  ( -10.30005508741340137, -8.928574408181431110, -2.415042991439489750 ) ) ;
#541482 =( GEOMETRIC_REPRESENTATION_CONTEXT ( 3 ) GLOBAL_UNCERTAINTY_ASSIGNED_CONTEXT ( ( #536491 ) ) GLOBAL_UNIT_ASSIGNED_CONTEXT ( ( #505638, #32218, #207466 ) ) REPRESENTATION_CONTEXT ( 'NONE', 'WORKASPACE' ) );
#541485 = EDGE_CURVE ( 'NONE', #748126, #199083, #160419, .T. ) ;
#541484 = SURFACE_STYLE_USAGE ( .BOTH. , #724549 ) ;
#541486 = PRODUCT_CONTEXT ( 'NONE', #459431, 'mechanical' ) ;
#541487 = FILL_AREA_STYLE ('',( #40713 ) ) ;
#541488 = CARTESIAN_POINT ( 'NONE',  ( -6.582985609113861436, -9.577926306708649307, -35.36457778259147489 ) ) ;
#541489 = SURFACE_STYLE_USAGE ( .BOTH. , #453 ) ;
#541490 = CARTESIAN_POINT ( 'NONE',  ( -14.20000000000000107, -7.117502846350999057, -29.64999999999999858 ) ) ;
#541491 = CARTESIAN_POINT ( 'NONE',  ( 12.53134314446260511, 7.833497996618021375, -2.928353180097813535 ) ) ;
#541493 = CARTESIAN_POINT ( 'NONE',  ( 2.846678060892062323, 2.610964793032095610, 14.89969188969437397 ) ) ;
#541492 = CARTESIAN_POINT ( 'NONE',  ( -11.64312293496970341, -8.959999999999997300, -2.923316150746189557 ) ) ;
#541494 = CARTESIAN_POINT ( 'NONE',  ( -10.55000000000007709, 8.753976463233467342, -28.34198440387945794 ) ) ;
#541497 = CARTESIAN_POINT ( 'NONE',  ( 41.15269999999907213, -88.89999999999932356, 0.000000000000000000 ) ) ;
#541496 = CARTESIAN_POINT ( 'NONE',  ( 6.535103195475312710, 34.69525020948074712, 26.62210632026770440 ) ) ;
#541495 = CARTESIAN_POINT ( 'NONE',  ( -14.52736009444550014, 27.16793170920282208, -3.735929249225941273 ) ) ;
#541499 = CARTESIAN_POINT ( 'NONE',  ( 11.76853818907017413, 9.146924069727395690, -27.87642897524769126 ) ) ;
#541498 = CARTESIAN_POINT ( 'NONE',  ( -0.9388354430379804993, 19.04745999999999739, -10.66800000000000459 ) ) ;
#541500 = CARTESIAN_POINT ( 'NONE',  ( 4.317999999999738492, 55.59833654999997776, -49.53000000000010061 ) ) ;
#541501 = ADVANCED_FACE ( 'NONE', ( #40950 ), #283830, .T. ) ;
#541502 = CARTESIAN_POINT ( 'NONE',  ( 13.14999999999999858, 5.841646328877011740, -29.64083500174485053 ) ) ;
#541504 = CARTESIAN_POINT ( 'NONE',  ( 7.286363248779849755, 6.995648164285105608, -32.33716074466358492 ) ) ;
#541503 = AXIS2_PLACEMENT_3D ( 'NONE', #428439, #622919, #18287 ) ;
#541505 = PRESENTATION_LAYER_ASSIGNMENT (  '', '', ( #223798 ) ) ;
#541506 = CARTESIAN_POINT ( 'NONE',  ( -8.792020338872049479, -15.65972970120266972, 7.929216558558762173 ) ) ;
#541507 = STYLED_ITEM ( 'NONE', ( #120480 ), #266504 ) ;
#541508 = CARTESIAN_POINT ( 'NONE',  ( -58.26994514044903895, -8.298800009175540282, 0.8731690507090253961 ) ) ;
#541509 = CARTESIAN_POINT ( 'NONE',  ( -11.48530922571049295, -7.836189891072138813, -2.274484081838669791 ) ) ;
#541510 = CARTESIAN_POINT ( 'NONE',  ( 11.52246804965538551, 9.020337573928758346, -3.012243438189461386 ) ) ;
#541511 = SURFACE_SIDE_STYLE ('',( #664949 ) ) ;
#541512 = CARTESIAN_POINT ( 'NONE',  ( -10.05222434434189616, -9.264640613137625991, -27.72978443171022178 ) ) ;
#541513 = CARTESIAN_POINT ( 'NONE',  ( -13.81122705056439948, 6.424843941132610148, -2.600000000000000089 ) ) ;
#541514 = ORIENTED_EDGE ( 'NONE', *, *, #517709, .F. ) ;
#541515 = CARTESIAN_POINT ( 'NONE',  ( 11.10217647779600547, 7.832942399774457165, -2.600962321961570289 ) ) ;
#541517 = ORIENTED_EDGE ( 'NONE', *, *, #303768, .F. ) ;
#541516 = CARTESIAN_POINT ( 'NONE',  ( 13.79453298186268029, 26.18660015728313439, -5.560335152711340712 ) ) ;
#541518 = CARTESIAN_POINT ( 'NONE',  ( 11.96335626830279963, 8.679999999999999716, -28.33497422611930361 ) ) ;
#541521 = DIRECTION ( 'NONE',  ( 1.000000000000000000, 0.000000000000000000, 0.000000000000000000 ) ) ;
#541520 = CARTESIAN_POINT ( 'NONE',  ( 10.72833960163610101, 8.186430042638189519, -27.23965484629941969 ) ) ;
#541519 = CARTESIAN_POINT ( 'NONE',  ( -12.28889469780804866, 7.805744896026423518, -2.135519741429380502 ) ) ;
#541522 = CARTESIAN_POINT ( 'NONE',  ( -10.67869800315510354, 8.620725238246421895, -27.21920631943171287 ) ) ;
#541524 = EDGE_CURVE ( 'NONE', #186992, #408133, #370874, .T. ) ;
#541523 = LINE ( 'NONE', #653267, #307286 ) ;
#541525 = CARTESIAN_POINT ( 'NONE',  ( 14.29759013840501503, 24.28525970689831226, 4.536399825044403755 ) ) ;
#541526 = CARTESIAN_POINT ( 'NONE',  ( 46.35499999999979792, 51.49877655000000942, -46.35500000000018161 ) ) ;
#541528 = CARTESIAN_POINT ( 'NONE',  ( 2.397974307258694093, 14.71165278976324231, 1.467693556553842038 ) ) ;
#541527 = COLOUR_RGB ( '',0.2549019607843137081, 0.2549019607843137081, 0.2549019607843137081 ) ;
#541530 = CIRCLE ( 'NONE', #198853, 15.11299999999999599 ) ;
#541529 =( LENGTH_UNIT ( ) NAMED_UNIT ( * ) SI_UNIT ( .MILLI., .METRE. ) );
#541532 = EDGE_CURVE ( 'NONE', #288534, #717919, #164315, .T. ) ;
#541531 = UNCERTAINTY_MEASURE_WITH_UNIT (LENGTH_MEASURE( 1.000000000000000082E-05 ), #516389, 'distance_accuracy_value', 'NONE');
#541533 = MANIFOLD_SOLID_BREP ( 'Boss-Extrude1', #238986 ) ;
#541537 = VERTEX_POINT ( 'NONE', #295559 ) ;
#541536 = CARTESIAN_POINT ( 'NONE',  ( -3.924151978380564731, 14.44976572861336983, 1.918369428165908275 ) ) ;
#541535 = FACE_BOUND ( 'NONE', #309257, .T. ) ;
#541534 = DIRECTION ( 'NONE',  ( -1.000000000000000000, -0.000000000000000000, -0.000000000000000000 ) ) ;
#541540 = ORIENTED_EDGE ( 'NONE', *, *, #742099, .T. ) ;
#541539 = SURFACE_STYLE_USAGE ( .BOTH. , #728506 ) ;
#541538 = CARTESIAN_POINT ( 'NONE',  ( 1.538897781851549906, 14.44994999999999941, -8.359069983646650215 ) ) ;
#541542 = ORIENTED_EDGE ( 'NONE', *, *, #740979, .T. ) ;
#541541 = CARTESIAN_POINT ( 'NONE',  ( 8.885000000000159659, 1.855000000000199822, -26.55199999999999960 ) ) ;
#541543 = ORIENTED_EDGE ( 'NONE', *, *, #3011, .T. ) ;
#541545 = CARTESIAN_POINT ( 'NONE',  ( 2.500000000000003997, 0.000000000000000000, 0.000000000000000000 ) ) ;
#541544 = CARTESIAN_POINT ( 'NONE',  ( 2.918396551211957402, -14.22653999999998753, -5.409331317010650508 ) ) ;
#541547 = ORIENTED_EDGE ( 'NONE', *, *, #224627, .F. ) ;
#541546 = ORIENTED_EDGE ( 'NONE', *, *, #264214, .F. ) ;
#541549 = PRESENTATION_LAYER_ASSIGNMENT (  '', '', ( #719458 ) ) ;
#541548 = CARTESIAN_POINT ( 'NONE',  ( -13.54999999999999716, 9.824999999999999289, -28.03653206380688800 ) ) ;
#541550 = CARTESIAN_POINT ( 'NONE',  ( -58.10127950000003239, 5.181214047220869645, -4.526426813179645237 ) ) ;
#541551 = CARTESIAN_POINT ( 'NONE',  ( -11.17027093492990097, -9.329283628290559349, -27.85000000000000142 ) ) ;
#541552 = CARTESIAN_POINT ( 'NONE',  ( -11.00994800315509536, 8.399999999999993250, -1.931703435409141578 ) ) ;
#541553 = EDGE_LOOP ( 'NONE', ( #322702, #564327, #27497 ) ) ;
#541554 = CARTESIAN_POINT ( 'NONE',  ( 12.00634418271160619, -9.332944152979964159, -27.52261015407738043 ) ) ;
#541556 = ORIENTED_EDGE ( 'NONE', *, *, #394166, .T. ) ;
#541555 = VECTOR ( 'NONE', #428984, 1000.000000000000000 ) ;
#541557 = ORIENTED_EDGE ( 'NONE', *, *, #787395, .T. ) ;
#541558 = ORIENTED_EDGE ( 'NONE', *, *, #281692, .T. ) ;
#541559 = EDGE_LOOP ( 'NONE', ( #601002, #738468, #125615, #615706 ) ) ;
#541560 = CARTESIAN_POINT ( 'NONE',  ( -12.22123525581090675, 8.679912749861442123, -28.33482310444630770 ) ) ;
#541562 = ORIENTED_EDGE ( 'NONE', *, *, #528237, .T. ) ;
#541561 = DIRECTION ( 'NONE',  ( -0.000000000000000000, -0.000000000000000000, 1.000000000000000000 ) ) ;
#541563 = CARTESIAN_POINT ( 'NONE',  ( -4.553985998376623101, 18.91300000000000026, 0.7896833198051967928 ) ) ;
#541566 = CARTESIAN_POINT ( 'NONE',  ( 11.88036238521266519, -8.461748091432568231, -3.171956351088772053 ) ) ;
#541565 = CARTESIAN_POINT ( 'NONE',  ( -11.30035813745470108, -9.782154485808758793, -28.47283325451249780 ) ) ;
#541564 = MECHANICAL_DESIGN_GEOMETRIC_PRESENTATION_REPRESENTATION (  '', ( #262576 ), #783034 ) ;
#541567 = CIRCLE ( 'NONE', #440168, 2.552699999999990865 ) ;
#541568 = CARTESIAN_POINT ( 'NONE',  ( 11.68620062522441394, 7.863125375873650569, -2.080948613550314796 ) ) ;
#541569 = UNCERTAINTY_MEASURE_WITH_UNIT (LENGTH_MEASURE( 1.000000000000000082E-05 ), #449357, 'distance_accuracy_value', 'NONE');
#541570 = CARTESIAN_POINT ( 'NONE',  ( -12.19110426826329885, 8.970716371709423598, -27.52049674916268529 ) ) ;
#541572 = ORIENTED_EDGE ( 'NONE', *, *, #184986, .F. ) ;
#541571 = B_SPLINE_CURVE_WITH_KNOTS ( 'NONE', 3,
 ( #392906, #452454, #86610, #138549, #325505, #146376, #329398, #269693, #18944, #90525, #515903 ),
 .UNSPECIFIED., .F., .F.,
 ( 4, 1, 1, 1, 1, 1, 1, 1, 4 ),
 ( 0.000000000000000000, 0.1411887226232809434, 0.2709943490799661125, 0.3926306149011816737, 0.5081611622303218168, 0.6239313115540644494, 0.7420783229533400860, 0.8673100951518508683, 0.9999999999999998890 ),
 .UNSPECIFIED. ) ;
#541573 = CARTESIAN_POINT ( 'NONE',  ( 12.69999999999999574, 35.79999999999999716, 34.35000000000000142 ) ) ;
#541577 = EDGE_CURVE ( 'NONE', #496522, #219103, #247560, .T. ) ;
#541576 = CARTESIAN_POINT ( 'NONE',  ( -13.48655720594812379, 24.67702677450059312, -6.566035869153674653 ) ) ;
#541575 = AXIS2_PLACEMENT_3D ( 'NONE', #3214, #246147, #596073 ) ;
#541574 = CARTESIAN_POINT ( 'NONE',  ( -0.6491738246508037546, -1.567244251809542410, -156.9223906249999345 ) ) ;
#541578 = CARTESIAN_POINT ( 'NONE',  ( -11.43695641516969985, 9.056856362101157742, -27.72571701546002032 ) ) ;
#541581 = ORIENTED_EDGE ( 'NONE', *, *, #627004, .T. ) ;
#541580 = AXIS2_PLACEMENT_3D ( 'NONE', #660453, #167408, #600599 ) ;
#541579 = CARTESIAN_POINT ( 'NONE',  ( -11.64898627229102956, -8.281161692435370369, -3.218762942021382578 ) ) ;
#541582 = CARTESIAN_POINT ( 'NONE',  ( 25.15447119346189808, 12.16129143664330137, -6.098896018965483279 ) ) ;
#541583 = CARTESIAN_POINT ( 'NONE',  ( 11.10750626830279941, 7.975535327887929071, -27.48471963900479764 ) ) ;
#541585 = DIRECTION ( 'NONE',  ( 0.000000000000000000, 0.000000000000000000, 1.000000000000000000 ) ) ;
#541584 = AXIS2_PLACEMENT_3D ( 'NONE', #380389, #392090, #26008 ) ;
#541586 = CARTESIAN_POINT ( 'NONE',  ( -11.79629435287465711, 19.37611338259446114, 9.058343061071401081 ) ) ;
#541589 = CARTESIAN_POINT ( 'NONE',  ( 10.32000626830280865, -7.978210570499468801, -2.109870414589213539 ) ) ;
#541588 = CARTESIAN_POINT ( 'NONE',  ( 10.88211351879181343, -9.686430042638125570, -28.46034515370059026 ) ) ;
#541587 = DIRECTION ( 'NONE',  ( 2.893014511825129223E-17, -0.9486832980505158774, -0.3162277660168320015 ) ) ;
#541590 = CARTESIAN_POINT ( 'NONE',  ( -10.03703133648840584, 9.056645971042069476, -2.475756823293548070 ) ) ;
#541592 = AXIS2_PLACEMENT_3D ( 'NONE', #37258, #641866, #100852 ) ;
#541591 = CARTESIAN_POINT ( 'NONE',  ( -59.04270085586503569, -7.164133347079818748, 0.9798814204660247773 ) ) ;
#541594 = CARTESIAN_POINT ( 'NONE',  ( 6.924490631744569136, 6.375000000000031086, -32.29388538691674171 ) ) ;
#541593 = VECTOR ( 'NONE', #276716, 1000.000000000000000 ) ;
#541596 = VERTEX_POINT ( 'NONE', #235835 ) ;
#541595 =( NAMED_UNIT ( * ) PLANE_ANGLE_UNIT ( ) SI_UNIT ( $, .RADIAN. ) );
#541598 = CARTESIAN_POINT ( 'NONE',  ( -12.92764571353078829, 8.399999999999998579, -28.65760002547946428 ) ) ;
#541597 = CARTESIAN_POINT ( 'NONE',  ( 14.16168635021929667, 25.93563565751743738, 4.544629072294114280 ) ) ;
#541600 = CARTESIAN_POINT ( 'NONE',  ( 7.360000000000150422, 5.400000000000209965, -29.32999999999999829 ) ) ;
#541599 = CARTESIAN_POINT ( 'NONE',  ( -14.03434470799984979, 25.75409122486155766, -4.923748838494945268 ) ) ;
#541601 = MECHANICAL_DESIGN_GEOMETRIC_PRESENTATION_REPRESENTATION (  '', ( #452640 ), #643390 ) ;
#541602 = DIRECTION ( 'NONE',  ( 0.000000000000000000, 0.000000000000000000, 1.000000000000000000 ) ) ;
#541604 = CARTESIAN_POINT ( 'NONE',  ( 13.30000000000000071, 14.49999999999999822, -29.94999999999999929 ) ) ;
#541603 = CARTESIAN_POINT ( 'NONE',  ( 12.03947589237690607, 8.963809297054339709, -2.599043190553329108 ) ) ;
#541605 = VECTOR ( 'NONE', #221199, 1000.000000000000114 ) ;
#541606 = CARTESIAN_POINT ( 'NONE',  ( -28.12499999999999289, 24.99999999999998579, 0.000000000000000000 ) ) ;
#541608 = MECHANICAL_DESIGN_GEOMETRIC_PRESENTATION_REPRESENTATION (  '', ( #97169 ), #745046 ) ;
#541607 = CARTESIAN_POINT ( 'NONE',  ( -0.9621169363311752321, 3.113226262971912295, 148.6505837037037452 ) ) ;
#541610 = DIRECTION ( 'NONE',  ( 0.000000000000000000, 0.000000000000000000, 1.000000000000000000 ) ) ;
#541609 = SURFACE_SIDE_STYLE ('',( #418695 ) ) ;
#541611 = CARTESIAN_POINT ( 'NONE',  ( 11.18472323919875677, 8.401135217484496209, -3.268937973151865961 ) ) ;
#541613 = CARTESIAN_POINT ( 'NONE',  ( 14.55037736227019352, 15.26539999999999075, 3.081014056367640919 ) ) ;
#541612 = DIRECTION ( 'NONE',  ( 0.000000000000000000, 0.000000000000000000, -1.000000000000000000 ) ) ;
#541614 = CARTESIAN_POINT ( 'NONE',  ( -11.56666666666680143, -7.950000000000000178, -1.820577136593999779 ) ) ;
#541615 = EDGE_CURVE ( 'NONE', #618297, #697414, #243673, .T. ) ;
#541616 = AXIS2_PLACEMENT_3D ( 'NONE', #145780, #189739, #686704 ) ;
#541617 = CARTESIAN_POINT ( 'NONE',  ( 11.27652093492969776, 8.617656912806591407, -28.47202494930433048 ) ) ;
#541619 = EDGE_CURVE ( 'NONE', #74021, #28893, #440523, .T. ) ;
#541618 = SURFACE_STYLE_FILL_AREA ( #374692 ) ;
#541621 = CARTESIAN_POINT ( 'NONE',  ( -2.839707039368923880, 9.246211652227942501E-15, -12.40230082471813766 ) ) ;
#541620 = DIRECTION ( 'NONE',  ( 0.3690253136258067057, 0.000000000000000000, 0.9294193444852409947 ) ) ;
#541623 = CARTESIAN_POINT ( 'NONE',  ( -2.504702622963116632, 16.70735252417217964, 15.56956531158466106 ) ) ;
#541622 = CARTESIAN_POINT ( 'NONE',  ( 14.25821640870871043, 24.30014187451086016, 4.231971809921725836 ) ) ;
#541625 = CARTESIAN_POINT ( 'NONE',  ( -11.50794813639863001, 8.668894811948524293, -3.112718068029338703 ) ) ;
#541624 = AXIS2_PLACEMENT_3D ( 'NONE', #107467, #167232, #421665 ) ;
#541626 = CARTESIAN_POINT ( 'NONE',  ( 12.72228960163609912, -7.839999999999999858, -2.600000000000000089 ) ) ;
#541627 = CARTESIAN_POINT ( 'NONE',  ( 12.10234685212523509, -8.546607657167522021, -2.039999999999999591 ) ) ;
#541629 = CARTESIAN_POINT ( 'NONE',  ( 9.882506268302780228, -9.475535327887861570, -28.21528036099519809 ) ) ;
#541628 = CIRCLE ( 'NONE', #402295, 14.87299999999999578 ) ;
#541632 =( LENGTH_UNIT ( ) NAMED_UNIT ( * ) SI_UNIT ( .MILLI., .METRE. ) );
#541631 = SURFACE_SIDE_STYLE ('',( #4544 ) ) ;
#541630 = DIRECTION ( 'NONE',  ( 0.000000000000000000, -1.000000000000000000, 0.000000000000000000 ) ) ;
#541633 = ORIENTED_EDGE ( 'NONE', *, *, #373013, .F. ) ;
#541635 = EDGE_CURVE ( 'NONE', #567749, #502620, #179996, .T. ) ;
#541634 = CARTESIAN_POINT ( 'NONE',  ( -9.788544721280112881, -16.12899999999999423, 6.501639882339332210 ) ) ;
#541637 = EDGE_CURVE ( 'NONE', #299805, #586622, #661283, .T. ) ;
#541636 =( GEOMETRIC_REPRESENTATION_CONTEXT ( 3 ) GLOBAL_UNCERTAINTY_ASSIGNED_CONTEXT ( ( #649897 ) ) GLOBAL_UNIT_ASSIGNED_CONTEXT ( ( #184311, #120698, #60961 ) ) REPRESENTATION_CONTEXT ( 'NONE', 'WORKASPACE' ) );
#541638 = COLOUR_RGB ( '',1.000000000000000000, 1.000000000000000000, 1.000000000000000000 ) ;
#541640 = CIRCLE ( 'NONE', #743323, 1.499999999999999556 ) ;
#541639 = CARTESIAN_POINT ( 'NONE',  ( 12.70250068321445802, 8.036497792148235675, -28.49553860676079609 ) ) ;
#541642 = EDGE_LOOP ( 'NONE', ( #711814, #16725, #20992, #708217, #195929, #700508, #306997, #787292 ) ) ;
#541641 = CARTESIAN_POINT ( 'NONE',  ( -10.23230626830300061, -10.32446467211210006, -28.21528036099519809 ) ) ;
#541643 = CARTESIAN_POINT ( 'NONE',  ( 14.64694742059881349, 30.84309113582828488, 3.235268154544680197 ) ) ;
#541644 = VERTEX_POINT ( 'NONE', #359161 ) ;
#541645 = VERTEX_POINT ( 'NONE', #426568 ) ;
#541646 = FILL_AREA_STYLE ('',( #665085 ) ) ;
#541648 = ORIENTED_EDGE ( 'NONE', *, *, #258185, .T. ) ;
#541647 = CARTESIAN_POINT ( 'NONE',  ( 1.172413793103290081, 14.44994999999999941, -21.14741379310340008 ) ) ;
#541650 = AXIS2_PLACEMENT_3D ( 'NONE', #215560, #32460, #696816 ) ;
#541649 = CARTESIAN_POINT ( 'NONE',  ( -14.83390508807968899, 27.47683661847676007, -1.077899807953303757 ) ) ;
#541652 = CARTESIAN_POINT ( 'NONE',  ( 14.55870886022478494, 30.25412892417000066, -3.041433699086282694 ) ) ;
#541651 = CARTESIAN_POINT ( 'NONE',  ( -10.34937293496969879, -8.504109736069340286, -2.049762630444300182 ) ) ;
#541653 = CARTESIAN_POINT ( 'NONE',  ( 27.70167303069180775, -3.641557206504151267, -2.182946452145789973 ) ) ;
#541654 = ADVANCED_FACE ( 'NONE', ( #183902 ), #28984, .T. ) ;
#541655 = CARTESIAN_POINT ( 'NONE',  ( 10.63485426826300362, -7.752482135711429301, -2.722516058852390231 ) ) ;
#541657 = ORIENTED_EDGE ( 'NONE', *, *, #290743, .T. ) ;
#541656 = DIRECTION ( 'NONE',  ( -0.000000000000000000, -0.000000000000000000, -1.000000000000000000 ) ) ;
#541658 = VERTEX_POINT ( 'NONE', #278950 ) ;
#541659 = CARTESIAN_POINT ( 'NONE',  ( 13.52212937554128480, 8.538785795688992764, -2.756130405394505267 ) ) ;
#541660 = B_SPLINE_CURVE_WITH_KNOTS ( 'NONE', 3,
 ( #457580, #700248, #600275, #282679 ),
 .UNSPECIFIED., .F., .F.,
 ( 4, 4 ),
 ( 0.000000000000000000, 1.000000000000000000 ),
 .UNSPECIFIED. ) ;
#541662 = PRESENTATION_STYLE_ASSIGNMENT (( #287678 ) ) ;
#541661 = CARTESIAN_POINT ( 'NONE',  ( 7.724724662246784668, 35.22688437837008735, 12.85801846320878461 ) ) ;
#541663 = CARTESIAN_POINT ( 'NONE',  ( -13.15506969311311103, -11.38627722061576719, -26.05924742342949685 ) ) ;
#541666 = ORIENTED_EDGE ( 'NONE', *, *, #74523, .T. ) ;
#541665 = CARTESIAN_POINT ( 'NONE',  ( -11.58929918910219392, 17.57722808238446532, 9.523048808192907444 ) ) ;
#541664 = CARTESIAN_POINT ( 'NONE',  ( 2.791065998332145082, -13.57089156627031734, -0.02539999999999901711 ) ) ;
#541669 = ORIENTED_EDGE ( 'NONE', *, *, #749525, .T. ) ;
#541668 = EDGE_CURVE ( 'NONE', #226881, #319941, #461634, .T. ) ;
#541667 = CARTESIAN_POINT ( 'NONE',  ( 7.754418385885822218, -16.12899999999998357, -8.966818511544921932 ) ) ;
#541671 = EDGE_CURVE ( 'NONE', #437726, #772738, #652500, .T. ) ;
#541670 = CARTESIAN_POINT ( 'NONE',  ( 12.43002293496939892, -8.120000000000000995, -2.115025773880729876 ) ) ;
#541672 = FILL_AREA_STYLE_COLOUR ( '', #527511 ) ;
#541673 = ORIENTED_EDGE ( 'NONE', *, *, #27566, .T. ) ;
#541675 = CARTESIAN_POINT ( 'NONE',  ( -13.49397789291271010, 31.23223051910665760, 6.550769507707456363 ) ) ;
#541674 = CARTESIAN_POINT ( 'NONE',  ( 11.08568018545850009, -10.32446467211200059, -27.48471963900479764 ) ) ;
#541677 = CARTESIAN_POINT ( 'NONE',  ( -0.6491738246508037546, -1.567244251809542410, -145.9091093749999288 ) ) ;
#541676 = CIRCLE ( 'NONE', #198997, 2.499999999999986677 ) ;
#541679 = ORIENTED_EDGE ( 'NONE', *, *, #33424, .F. ) ;
#541678 = CARTESIAN_POINT ( 'NONE',  ( -4.690264027145497394, 36.34698243610973378, -14.11409056070084844 ) ) ;
#541681 = VERTEX_POINT ( 'NONE', #704355 ) ;
#541680 =( NAMED_UNIT ( * ) PLANE_ANGLE_UNIT ( ) SI_UNIT ( $, .RADIAN. ) );
#541682 = CARTESIAN_POINT ( 'NONE',  ( -15.22153412521220339, -10.41399999999998727, 6.420883126564468135 ) ) ;
#541684 = CARTESIAN_POINT ( 'NONE',  ( -16.18111218772817850, -15.79258801404003343, 13.81888781227181440 ) ) ;
#541683 = CARTESIAN_POINT ( 'NONE',  ( 13.02297175407989194, 8.680822618447257000, -3.084498356001768915 ) ) ;
#541685 = ORIENTED_EDGE ( 'NONE', *, *, #146188, .F. ) ;
#541687 = ORIENTED_EDGE ( 'NONE', *, *, #19608, .T. ) ;
#541686 = CARTESIAN_POINT ( 'NONE',  ( 21.33614700318686275, 22.16884778565323799, 27.42132725159114770 ) ) ;
#541688 = CARTESIAN_POINT ( 'NONE',  ( -3.306060077220485560, 14.68101358839711423, 2.637757450817804106 ) ) ;
#541689 = VERTEX_POINT ( 'NONE', #406072 ) ;
#541691 = VERTEX_POINT ( 'NONE', #648564 ) ;
#541690 = COLOUR_RGB ( '',1.000000000000000000, 1.000000000000000000, 1.000000000000000000 ) ;
#541692 = DIRECTION ( 'NONE',  ( -0.9054176958259042562, 0.000000000000000000, -0.4245218440614219602 ) ) ;
#541693 = CARTESIAN_POINT ( 'NONE',  ( 10.56255508741319638, -9.686430042638122018, -28.46034515370060802 ) ) ;
#541696 = B_SPLINE_CURVE_WITH_KNOTS ( 'NONE', 3,
 ( #281627, #42720, #662999, #428341, #483845, #249352, #786230, #241491, #126021, #551290 ),
 .UNSPECIFIED., .F., .F.,
 ( 4, 2, 2, 2, 4 ),
 ( 0.0008500137542500258749, 0.001317507474476632343, 0.001785001194703239027, 0.002252494914929839640, 0.002719988635156440470 ),
 .UNSPECIFIED. ) ;
#541695 = CARTESIAN_POINT ( 'NONE',  ( -11.57860426826329991, 8.685358185854690660, -3.094254876256000042 ) ) ;
#541694 = CARTESIAN_POINT ( 'NONE',  ( -12.69999999999998863, 12.69999999999999929, -139.6999999999999886 ) ) ;
#541698 = EDGE_CURVE ( 'NONE', #311232, #561156, #448852, .T. ) ;
#541697 =( LENGTH_UNIT ( ) NAMED_UNIT ( * ) SI_UNIT ( .MILLI., .METRE. ) );
#541700 = CARTESIAN_POINT ( 'NONE',  ( -8.980256121069171371, -13.86839999999998696, -8.980256121069135844 ) ) ;
#541699 = CARTESIAN_POINT ( 'NONE',  ( -11.52097434434189971, -8.119999999999999218, -3.084974226119281404 ) ) ;
#541701 = DIRECTION ( 'NONE',  ( 0.000000000000000000, 0.000000000000000000, -1.000000000000000000 ) ) ;
#541702 = CARTESIAN_POINT ( 'NONE',  ( 11.17563171268823652, 30.30250634900555795, -9.813837992479442107 ) ) ;
#541705 = UNCERTAINTY_MEASURE_WITH_UNIT (LENGTH_MEASURE( 1.000000000000000082E-05 ), #549841, 'distance_accuracy_value', 'NONE');
#541704 = CARTESIAN_POINT ( 'NONE',  ( -11.55138235883914710, 18.01463614049262318, 9.368660587732160039 ) ) ;
#541703 = AXIS2_PLACEMENT_3D ( 'NONE', #690580, #754079, #686662 ) ;
#541706 = CARTESIAN_POINT ( 'NONE',  ( -11.98375754680985850, 18.92299999999998406, -0.4727843330635356223 ) ) ;
#541707 = CARTESIAN_POINT ( 'NONE',  ( -88.89999999999997726, 12.70000000000000107, -12.69999999999998863 ) ) ;
#541709 = CARTESIAN_POINT ( 'NONE',  ( 26.23264854029628523, 9.617263153376404361, -4.064000000000001833 ) ) ;
#541708 = DIRECTION ( 'NONE',  ( -0.000000000000000000, -1.000000000000000000, -0.000000000000000000 ) ) ;
#541710 = CARTESIAN_POINT ( 'NONE',  ( 13.51722054647295757, -0.9528595675259340370, -27.55900000000000105 ) ) ;
#541711 = ORIENTED_EDGE ( 'NONE', *, *, #484560, .T. ) ;
#541712 = UNCERTAINTY_MEASURE_WITH_UNIT (LENGTH_MEASURE( 1.000000000000000082E-05 ), #354562, 'distance_accuracy_value', 'NONE');
#541713 = CARTESIAN_POINT ( 'NONE',  ( -8.159987206995351627, 19.04745999999999739, -10.94603750308826839 ) ) ;
#541714 = CARTESIAN_POINT ( 'NONE',  ( -10.29953133648839980, -8.507597747274639133, -2.031327907784850062 ) ) ;
#541715 = CARTESIAN_POINT ( 'NONE',  ( 0.7931034482757041149, 14.44994999999999941, -21.33706896551720078 ) ) ;
#541716 = CARTESIAN_POINT ( 'NONE',  ( 9.385000000000056630, 3.985000000000189946, -26.40200000000000102 ) ) ;
#541717 = ORIENTED_EDGE ( 'NONE', *, *, #26317, .T. ) ;
#541718 = PLANE ( 'NONE',  #350678 ) ;
#541719 = CARTESIAN_POINT ( 'NONE',  ( -11.27717647779619980, -10.46705841677650639, -27.85000000000002984 ) ) ;
#541722 = FILL_AREA_STYLE ('',( #68388 ) ) ;
#541721 = CARTESIAN_POINT ( 'NONE',  ( -11.21239255904379917, 8.824659186055912485, -28.34346431239152508 ) ) ;
#541720 = CARTESIAN_POINT ( 'NONE',  ( -10.97168960163640072, -8.959999999999999076, -2.600000000000000089 ) ) ;
#541723 = CARTESIAN_POINT ( 'NONE',  ( -13.92862334982373440, -12.42195023799480147, -27.85000000000000497 ) ) ;
#541724 = EDGE_CURVE ( 'NONE', #669198, #141370, #286818, .T. ) ;
#541725 = DIRECTION ( 'NONE',  ( -0.9996505600996180574, 0.02643402528030677420, 0.000000000000000000 ) ) ;
#541728 = CARTESIAN_POINT ( 'NONE',  ( 12.97872215313476119, 26.29106581262934839, 7.263532225593003488 ) ) ;
#541727 = FACE_OUTER_BOUND ( 'NONE', #625744, .T. ) ;
#541726 = CARTESIAN_POINT ( 'NONE',  ( 8.785000000000161791, 2.415000000000201652, -27.00000000000000355 ) ) ;
#541729 = DIRECTION ( 'NONE',  ( 0.000000000000000000, 0.6798981069876507410, 0.7333065962573969143 ) ) ;
#541730 = AXIS2_PLACEMENT_3D ( 'NONE', #718526, #658885, #241249 ) ;
#541732 = EDGE_CURVE ( 'NONE', #699421, #280532, #261110, .T. ) ;
#541731 =( REPRESENTATION_RELATIONSHIP ('NONE','NONE', #425299, #283660 ) REPRESENTATION_RELATIONSHIP_WITH_TRANSFORMATION ( #212467 )SHAPE_REPRESENTATION_RELATIONSHIP( ) );
#541733 =( NAMED_UNIT ( * ) SI_UNIT ( $, .STERADIAN. ) SOLID_ANGLE_UNIT ( ) );
#541736 = EDGE_CURVE ( 'NONE', #660043, #303516, #369935, .T. ) ;
#541735 = EDGE_LOOP ( 'NONE', ( #784936, #369991, #717586, #779928, #538030, #577069, #438159, #642990, #559771, #43507, #29284, #314499, #379263 ) ) ;
#541734 = FILL_AREA_STYLE_COLOUR ( '', #285040 ) ;
#541737 = LINE ( 'NONE', #776705, #512829 ) ;
#541739 = EDGE_CURVE ( 'NONE', #63876, #172542, #743561, .T. ) ;
#541738 = PRESENTATION_STYLE_ASSIGNMENT (( #180006 ) ) ;
#541740 = FILL_AREA_STYLE ('',( #247569 ) ) ;
#541741 = CARTESIAN_POINT ( 'NONE',  ( 16.78163862211285817, 3.441867927867448884, -12.38704879598988917 ) ) ;
#541742 = DIRECTION ( 'NONE',  ( 0.000000000000000000, 0.08893193797448710469, 0.9960377053144634507 ) ) ;
#541743 = FILL_AREA_STYLE_COLOUR ( '', #785939 ) ;
#541744 = SURFACE_SIDE_STYLE ('',( #418816 ) ) ;
#541745 = CARTESIAN_POINT ( 'NONE',  ( 14.56771128415341821, 18.30688506686184525, -3.575164589933498061 ) ) ;
#541747 =( NAMED_UNIT ( * ) SI_UNIT ( $, .STERADIAN. ) SOLID_ANGLE_UNIT ( ) );
#541746 = CARTESIAN_POINT ( 'NONE',  ( 10.18278974850279894, 8.839466398649101109, -2.976894136287039583 ) ) ;
#541749 = ORIENTED_EDGE ( 'NONE', *, *, #427558, .F. ) ;
#541748 = ORIENTED_EDGE ( 'NONE', *, *, #170054, .T. ) ;
#541750 = DIRECTION ( 'NONE',  ( 0.000000000000000000, 1.000000000000000000, 0.000000000000000000 ) ) ;
#541752 = DIRECTION ( 'NONE',  ( -1.000000000000000000, -1.722580411644950118E-15, 7.916454399217159218E-17 ) ) ;
#541751 = CARTESIAN_POINT ( 'NONE',  ( 10.80405922571020483, 7.760317776580034632, -27.72896651312087712 ) ) ;
#541753 = MECHANICAL_DESIGN_GEOMETRIC_PRESENTATION_REPRESENTATION (  '', ( #770672 ), #8595 ) ;
#541754 = VERTEX_POINT ( 'NONE', #536931 ) ;
#541755 = UNCERTAINTY_MEASURE_WITH_UNIT (LENGTH_MEASURE( 1.000000000000000082E-05 ), #436920, 'distance_accuracy_value', 'NONE');
#541757 = CARTESIAN_POINT ( 'NONE',  ( -8.077052405861776307, 19.04746000000000095, -12.49774483479234455 ) ) ;
#541756 = CARTESIAN_POINT ( 'NONE',  ( 10.72793960163610372, 8.185394568800862913, -1.990018162374340260 ) ) ;
#541759 = CARTESIAN_POINT ( 'NONE',  ( 5.863578210337216490, 14.71210948517381567, 1.450253062456117625 ) ) ;
#541758 = CARTESIAN_POINT ( 'NONE',  ( -0.5853136336807343021, -9.093019037425090545, -30.76552782155224008 ) ) ;
#541760 = ORIENTED_EDGE ( 'NONE', *, *, #202104, .F. ) ;
#541761 = FACE_BOUND ( 'NONE', #724351, .T. ) ;
#541763 = CARTESIAN_POINT ( 'NONE',  ( 11.23891749367957793, -10.50944510422957912, -28.02336113131631379 ) ) ;
#541762 = CARTESIAN_POINT ( 'NONE',  ( 10.99945641516950090, 8.506666697237410091, -2.030963866516679595 ) ) ;
#541765 = CARTESIAN_POINT ( 'NONE',  ( 12.54566965707397408, 8.270693905898427900, -27.23193069577222403 ) ) ;
#541764 = CARTESIAN_POINT ( 'NONE',  ( 12.36744657676565673, -8.317834932419849281, -3.223807342346840077 ) ) ;
#541766 = FILL_AREA_STYLE ('',( #414938 ) ) ;
#541769 = CARTESIAN_POINT ( 'NONE',  ( 88.90000000000000568, 12.69999999999999929, 40.65269999999998873 ) ) ;
#541768 =( LENGTH_UNIT ( ) NAMED_UNIT ( * ) SI_UNIT ( .MILLI., .METRE. ) );
#541767 = CARTESIAN_POINT ( 'NONE',  ( 5.943395695999910799, 1.577012404955930425, -139.5173525858949120 ) ) ;
#541770 = ORIENTED_EDGE ( 'NONE', *, *, #35644, .T. ) ;
#541771 = DIRECTION ( 'NONE',  ( -0.7071067811865487940, 8.413789376180703607E-17, -0.7071067811865463515 ) ) ;
#541772 = CARTESIAN_POINT ( 'NONE',  ( 12.25562293496949984, 8.120823424834288318, -3.085448699533479999 ) ) ;
#541773 = AXIS2_PLACEMENT_3D ( 'NONE', #529725, #112125, #164035 ) ;
#541775 = ORIENTED_EDGE ( 'NONE', *, *, #588347, .F. ) ;
#541774 = ORIENTED_EDGE ( 'NONE', *, *, #716885, .F. ) ;
#541776 = COLOUR_RGB ( '',0.8392156862745098200, 0.8392156862745098200, 0.8392156862745098200 ) ;
#541777 = MECHANICAL_DESIGN_GEOMETRIC_PRESENTATION_REPRESENTATION (  '', ( #719700 ), #643539 ) ;
#541778 = CARTESIAN_POINT ( 'NONE',  ( -11.44744800315510069, -7.821238197802469649, -2.600000000000000089 ) ) ;
#541780 = CARTESIAN_POINT ( 'NONE',  ( -12.10644965248085825, 8.143142761782522498, -27.33732345871608516 ) ) ;
#541779 = CARTESIAN_POINT ( 'NONE',  ( -58.15127950000003665, -0.4027574440478219331, -1.249999339999975367 ) ) ;
#541781 = CARTESIAN_POINT ( 'NONE',  ( -30.00000000000000711, 4.999999999999999112, -8.000000000000003553 ) ) ;
#541782 = UNCERTAINTY_MEASURE_WITH_UNIT (LENGTH_MEASURE( 1.000000000000000082E-05 ), #334088, 'distance_accuracy_value', 'NONE');
#541783 = EDGE_CURVE ( 'NONE', #46753, #58487, #119577, .T. ) ;
#541784 = CARTESIAN_POINT ( 'NONE',  ( 10.46563960163609863, -10.42857440818139914, -28.03495700856050021 ) ) ;
#541785 = CARTESIAN_POINT ( 'NONE',  ( 0.7721980207781022898, 2.973764128935381557, -6.955999999999999517 ) ) ;
#541786 = VECTOR ( 'NONE', #439048, 1000.000000000000000 ) ;
#541787 = EDGE_LOOP ( 'NONE', ( #103205, #490194, #255500, #5068 ) ) ;
#541789 = UNCERTAINTY_MEASURE_WITH_UNIT (LENGTH_MEASURE( 1.000000000000000082E-05 ), #123441, 'distance_accuracy_value', 'NONE');
#541788 = CARTESIAN_POINT ( 'NONE',  ( 14.34532213548240520, 29.34078231586040175, -4.383133164289477968 ) ) ;
#541792 = ORIENTED_EDGE ( 'NONE', *, *, #550169, .F. ) ;
#541791 = CARTESIAN_POINT ( 'NONE',  ( 27.69589304943252017, 3.685255512769194386, -3.192910256410257830 ) ) ;
#541790 = CARTESIAN_POINT ( 'NONE',  ( -10.41597323919899942, -7.853191556305539223, -2.791337401955030106 ) ) ;
#541793 = ORIENTED_EDGE ( 'NONE', *, *, #699336, .T. ) ;
#541795 = PRESENTATION_STYLE_ASSIGNMENT (( #168301 ) ) ;
#541794 = LINE ( 'NONE', #239826, #419833 ) ;
#541796 = CARTESIAN_POINT ( 'NONE',  ( 4.964989146372057682, -16.77424666084630900, -14.48624561186377058 ) ) ;
#541799 = CARTESIAN_POINT ( 'NONE',  ( 13.19525631372330032, -14.49999999999999822, 10.06999999999999851 ) ) ;
#541798 = CARTESIAN_POINT ( 'NONE',  ( -6.573485264598286193, 0.02540000000000694133, -10.45332815054931253 ) ) ;
#541797 = PLANE ( 'NONE',  #296412 ) ;
#541800 = CARTESIAN_POINT ( 'NONE',  ( -87.66327730631039117, 91.88571270000004176, 1.700000001092527357 ) ) ;
#541801 = CARTESIAN_POINT ( 'NONE',  ( -2.558953258068858538, 18.45758312403459200, 15.45518614861709317 ) ) ;
#541802 = CARTESIAN_POINT ( 'NONE',  ( 5.180515293277696998, -16.77424666084631255, -14.27071946495805577 ) ) ;
#541803 = ORIENTED_EDGE ( 'NONE', *, *, #433606, .T. ) ;
#541805 = FILL_AREA_STYLE_COLOUR ( '', #590164 ) ;
#541804 = CARTESIAN_POINT ( 'NONE',  ( -58.20127950000000538, -2.599844518331132726, 4.541935080000000902 ) ) ;
#541809 = FACE_OUTER_BOUND ( 'NONE', #61508, .T. ) ;
#541808 = CARTESIAN_POINT ( 'NONE',  ( 28.25000000000000000, 4.499999999999996447, 163.0000000000000000 ) ) ;
#541807 = PRESENTATION_STYLE_ASSIGNMENT (( #56720 ) ) ;
#541806 = CARTESIAN_POINT ( 'NONE',  ( -12.26467346236260525, -16.33341816540477254, 7.293793221523382719 ) ) ;
#541810 = ORIENTED_EDGE ( 'NONE', *, *, #25805, .F. ) ;
#541812 = CARTESIAN_POINT ( 'NONE',  ( 12.55789919647832598, 25.52051436436586229, -7.969021067459403973 ) ) ;
#541811 = DIRECTION ( 'NONE',  ( -1.000000000000000000, 0.000000000000000000, 4.885250522737397195E-15 ) ) ;
#541813 = CARTESIAN_POINT ( 'NONE',  ( 15.62099999999999866, 0.000000000000000000, 17.01800000000000068 ) ) ;
#541817 = EDGE_CURVE ( 'NONE', #696493, #651491, #481183, .T. ) ;
#541816 = ORIENTED_EDGE ( 'NONE', *, *, #70375, .T. ) ;
#541815 = CARTESIAN_POINT ( 'NONE',  ( -13.15000000000000036, -6.130230657780129988, -2.918995277937479926 ) ) ;
#541814 = VECTOR ( 'NONE', #617008, 1000.000000000000000 ) ;
#541818 = ORIENTED_EDGE ( 'NONE', *, *, #265907, .T. ) ;
#541820 = ORIENTED_EDGE ( 'NONE', *, *, #713937, .F. ) ;
#541819 = CARTESIAN_POINT ( 'NONE',  ( -10.94104816051770079, -10.44663341310259952, -27.65872384417069796 ) ) ;
#541821 = ADVANCED_FACE ( 'NONE', ( #234896, #672066 ), #179055, .T. ) ;
#541822 = CIRCLE ( 'NONE', #567361, 1.968500000000001471 ) ;
#541823 = CARTESIAN_POINT ( 'NONE',  ( 13.61629662880406855, 18.38748980003011013, -5.983528163895052820 ) ) ;
#541824 = CARTESIAN_POINT ( 'NONE',  ( 12.66395626830279930, -9.619999999999999218, -28.33497422611930361 ) ) ;
#541826 =( NAMED_UNIT ( * ) SI_UNIT ( $, .STERADIAN. ) SOLID_ANGLE_UNIT ( ) );
#541825 =( NAMED_UNIT ( * ) SI_UNIT ( $, .STERADIAN. ) SOLID_ANGLE_UNIT ( ) );
#541827 = CARTESIAN_POINT ( 'NONE',  ( -10.77347794181650187, 0.1123797565124318998, 10.57819408359841873 ) ) ;
#541828 = FILL_AREA_STYLE_COLOUR ( '', #328459 ) ;
#541829 = CARTESIAN_POINT ( 'NONE',  ( 14.71023046655648514, 2.539999999999996039, 3.983305112691378103 ) ) ;
#541830 = ORIENTED_EDGE ( 'NONE', *, *, #371907, .F. ) ;
#541831 = CARTESIAN_POINT ( 'NONE',  ( -12.64313149385103507, 7.820867324260668774, -28.18436240623462652 ) ) ;
#541834 = COLOUR_RGB ( '',1.000000000000000000, 1.000000000000000000, 1.000000000000000000 ) ;
#541833 = CARTESIAN_POINT ( 'NONE',  ( 8.382772418876818676, 6.915165949144359558, -26.50000000000000000 ) ) ;
#541832 = FILL_AREA_STYLE ('',( #589758 ) ) ;
#541835 = B_SPLINE_CURVE_WITH_KNOTS ( 'NONE', 3,
 ( #253553, #372911, #432523, #6667, #305450, #245690 ),
 .UNSPECIFIED., .F., .F.,
 ( 4, 2, 4 ),
 ( 0.7500000000000000000, 0.8750000000000000000, 1.000000000000000000 ),
 .UNSPECIFIED. ) ;
#541836 = LINE ( 'NONE', #772842, #138789 ) ;
#541837 = FILL_AREA_STYLE ('',( #116509 ) ) ;
#541838 = CARTESIAN_POINT ( 'NONE',  ( -13.65000000000028280, 8.784800873055509385, -27.71438182977466980 ) ) ;
#541839 = CARTESIAN_POINT ( 'NONE',  ( 19.04999999999999716, -20.57400000000000162, 17.78000000000000824 ) ) ;
#541840 = CARTESIAN_POINT ( 'NONE',  ( -14.81971041432528224, 24.81469527157608113, -1.257934381257819867 ) ) ;
#541842 = CARTESIAN_POINT ( 'NONE',  ( -11.45614255904379952, 8.681905054463955551, -27.36172612275800375 ) ) ;
#541841 = VECTOR ( 'NONE', #585510, 1000.000000000000000 ) ;
#541843 = STYLED_ITEM ( 'NONE', ( #120137 ), #3394 ) ;
#541845 = CARTESIAN_POINT ( 'NONE',  ( 11.58929918911369761, 17.57722808238605339, -9.523048808178904423 ) ) ;
#541844 = SURFACE_SIDE_STYLE ('',( #291778 ) ) ;
#541846 = CARTESIAN_POINT ( 'NONE',  ( 12.08002293496939927, -8.120000000000000995, -2.115025773880729876 ) ) ;
#541848 = FILL_AREA_STYLE ('',( #534071 ) ) ;
#541847 = CARTESIAN_POINT ( 'NONE',  ( 12.30197589237690003, 8.400000000000014566, -28.50103183632272419 ) ) ;
#541850 = EDGE_CURVE ( 'NONE', #514490, #29233, #600483, .T. ) ;
#541849 = CARTESIAN_POINT ( 'NONE',  ( 14.58622642367563671, 31.53732606912684133, -2.906684600152831699 ) ) ;
#541852 = DIRECTION ( 'NONE',  ( -2.775557561562891351E-17, 1.387778780783015694E-17, 1.000000000000000000 ) ) ;
#541851 = CARTESIAN_POINT ( 'NONE',  ( 14.76117349512517052, 29.57402696015481425, 1.820415028761260379 ) ) ;
#541853 = CARTESIAN_POINT ( 'NONE',  ( 8.735809284136895059, 4.665983838935804151, 27.75647986497420661 ) ) ;
#541854 = CARTESIAN_POINT ( 'NONE',  ( 9.802346852125149113, 8.296824189783871262, -3.150413255823510283 ) ) ;
#541855 = PRESENTATION_STYLE_ASSIGNMENT (( #56765 ) ) ;
#541856 = CARTESIAN_POINT ( 'NONE',  ( -12.13875626830300014, 8.679999999999999716, -2.115025773880680138 ) ) ;
#541857 = DIRECTION ( 'NONE',  ( -0.000000000000000000, 1.000000000000000000, -0.000000000000000000 ) ) ;
#541858 = CARTESIAN_POINT ( 'NONE',  ( 10.09401351879180098, 7.871425591818590028, -28.03495700856050021 ) ) ;
#541859 = CARTESIAN_POINT ( 'NONE',  ( 4.184981319089211560, 4.668157434047238041, 26.82913775105523868 ) ) ;
#541860 = PRESENTATION_LAYER_ASSIGNMENT (  '', '', ( #605456 ) ) ;
#541861 = EDGE_CURVE ( 'NONE', #576132, #21817, #238815, .T. ) ;
#541862 = CARTESIAN_POINT ( 'NONE',  ( 11.45222434434170111, -9.035359386862337416, -2.479784431710217341 ) ) ;
#541864 = ORIENTED_EDGE ( 'NONE', *, *, #633335, .T. ) ;
#541863 = DIRECTION ( 'NONE',  ( -0.000000000000000000, 1.000000000000000000, -0.000000000000000000 ) ) ;
#541865 =( NAMED_UNIT ( * ) SI_UNIT ( $, .STERADIAN. ) SOLID_ANGLE_UNIT ( ) );
#541867 = ORIENTED_EDGE ( 'NONE', *, *, #117417, .F. ) ;
#541866 = AXIS2_PLACEMENT_3D ( 'NONE', #480290, #118458, #782660 ) ;
#541869 = DIRECTION ( 'NONE',  ( 1.000000000000000000, 0.000000000000000000, 0.000000000000000000 ) ) ;
#541868 = PLANE ( 'NONE',  #269835 ) ;
#541870 = VECTOR ( 'NONE', #763401, 1000.000000000000000 ) ;
#541871 = ORIENTED_EDGE ( 'NONE', *, *, #20729, .F. ) ;
#541872 = CYLINDRICAL_SURFACE ( 'NONE', #670738, 2.499999999999995115 ) ;
#541875 = CARTESIAN_POINT ( 'NONE',  ( -14.19821440510968102, 27.45739999999998560, 4.429089828230608816 ) ) ;
#541874 = CARTESIAN_POINT ( 'NONE',  ( 12.79118138235845414, 19.44459763211755998, 7.588926661369510995 ) ) ;
#541873 = SURFACE_STYLE_FILL_AREA ( #418948 ) ;
#541876 = ORIENTED_EDGE ( 'NONE', *, *, #463056, .T. ) ;
#541877 =( NAMED_UNIT ( * ) SI_UNIT ( $, .STERADIAN. ) SOLID_ANGLE_UNIT ( ) );
#541879 = UNCERTAINTY_MEASURE_WITH_UNIT (LENGTH_MEASURE( 1.000000000000000082E-05 ), #222157, 'distance_accuracy_value', 'NONE');
#541878 = PRESENTATION_LAYER_ASSIGNMENT (  '', '', ( #97402 ) ) ;
#541881 = ORIENTED_EDGE ( 'NONE', *, *, #712189, .F. ) ;
#541880 = CARTESIAN_POINT ( 'NONE',  ( -13.87754589887148882, 7.876585927438181756, -4.547641359191073818 ) ) ;
#541884 = ORIENTED_EDGE ( 'NONE', *, *, #143637, .T. ) ;
#541883 = CARTESIAN_POINT ( 'NONE',  ( -1.919320656460694568E-16, -1.567244251809542188, -145.0657499999999516 ) ) ;
#541882 = CARTESIAN_POINT ( 'NONE',  ( 10.72991269257952851, 14.47577688963081499, 0.9250432643829255008 ) ) ;
#541887 = ORIENTED_EDGE ( 'NONE', *, *, #303674, .F. ) ;
#541886 = CARTESIAN_POINT ( 'NONE',  ( 11.36288471209208417, -7.886711792736502247, -2.972178525550380979 ) ) ;
#541885 = B_SPLINE_CURVE_WITH_KNOTS ( 'NONE', 1,
 ( #522113, #92822 ),
 .UNSPECIFIED., .F., .F.,
 ( 2, 2 ),
 ( 0.000000000000000000, 1.000000000000000000 ),
 .UNSPECIFIED. ) ;
#541889 = VERTEX_POINT ( 'NONE', #186886 ) ;
#541888 = CARTESIAN_POINT ( 'NONE',  ( 11.85578133648809995, -10.18938090109869954, -28.35122242344310095 ) ) ;
#541891 = CARTESIAN_POINT ( 'NONE',  ( -1.567244251809583266, -0.6491738246507623433, -150.6716093749999459 ) ) ;
#541890 = CARTESIAN_POINT ( 'NONE',  ( -58.10127950000003239, -7.468800024047817843, -2.803057058331102080 ) ) ;
#541892 = CARTESIAN_POINT ( 'NONE',  ( 0.7647084976816703739, 0.02540000000000779481, -12.50412151482000489 ) ) ;
#541893 = ORIENTED_EDGE ( 'NONE', *, *, #617713, .T. ) ;
#541894 = CARTESIAN_POINT ( 'NONE',  ( 12.04682601316929613, -10.79999999999999893, -28.36961524227064046 ) ) ;
#541896 = CARTESIAN_POINT ( 'NONE',  ( -13.44347123205126238, 27.50194312338933500, 6.653803105210390534 ) ) ;
#541895 = CARTESIAN_POINT ( 'NONE',  ( 14.85541646746739275, 14.55535867157372287, 2.077643978508620037 ) ) ;
#541897 = STYLED_ITEM ( 'NONE', ( #13912 ), #679641 ) ;
#541898 = CARTESIAN_POINT ( 'NONE',  ( -13.43660000000000920, -13.59686389821098196, -2.538583991505263704 ) ) ;
#541899 = ORIENTED_EDGE ( 'NONE', *, *, #145769, .F. ) ;
#541900 = CARTESIAN_POINT ( 'NONE',  ( 12.48617346537665718, 20.55746964842575863, 8.312369033994775336 ) ) ;
#541902 = UNCERTAINTY_MEASURE_WITH_UNIT (LENGTH_MEASURE( 1.000000000000000082E-05 ), #607365, 'distance_accuracy_value', 'NONE');
#541901 = CARTESIAN_POINT ( 'NONE',  ( 0.7177978084744907061, 1.071669765642146228E-14, -12.92239151380200646 ) ) ;
#541904 = DIRECTION ( 'NONE',  ( -0.000000000000000000, -0.000000000000000000, 1.000000000000000000 ) ) ;
#541903 =( NAMED_UNIT ( * ) PLANE_ANGLE_UNIT ( ) SI_UNIT ( $, .RADIAN. ) );
#541905 = CARTESIAN_POINT ( 'NONE',  ( 12.52661466982150174, 7.821806094882334470, -2.935129984228042943 ) ) ;
#541907 = CARTESIAN_POINT ( 'NONE',  ( 11.20562293496950090, 8.120000000000000995, -28.33497422611930361 ) ) ;
#541906 = DIRECTION ( 'NONE',  ( -1.200748232950199526E-17, -1.000000000000000000, 2.220446049250313081E-16 ) ) ;
#541908 = ORIENTED_EDGE ( 'NONE', *, *, #408369, .F. ) ;
#541909 = PLANE ( 'NONE',  #353532 ) ;
#541910 = VERTEX_POINT ( 'NONE', #540799 ) ;
#541912 = CARTESIAN_POINT ( 'NONE',  ( -10.78687293496969879, 9.035359386862342745, -2.479784431710181369 ) ) ;
#541911 = CARTESIAN_POINT ( 'NONE',  ( -12.66375626830300050, -8.679999999999999716, -3.084974226119280072 ) ) ;
#541915 = CARTESIAN_POINT ( 'NONE',  ( -11.36864255904379917, 7.836189891072164571, -27.52448408183870754 ) ) ;
#541914 = DIRECTION ( 'NONE',  ( -0.000000000000000000, 1.000000000000000000, -0.000000000000000000 ) ) ;
#541913 = CARTESIAN_POINT ( 'NONE',  ( -1.591122319602519799E-13, 14.44999999999999929, -14.97499999999999964 ) ) ;
#541917 = UNCERTAINTY_MEASURE_WITH_UNIT (LENGTH_MEASURE( 1.000000000000000082E-05 ), #687670, 'distance_accuracy_value', 'NONE');
#541916 = CARTESIAN_POINT ( 'NONE',  ( -12.33693760159659902, -10.18535818585469954, -28.34425487625600226 ) ) ;
#541918 = EDGE_CURVE ( 'NONE', #67542, #609898, #664216, .T. ) ;
#541919 = FILL_AREA_STYLE ('',( #72491 ) ) ;
#541920 = CARTESIAN_POINT ( 'NONE',  ( -13.48608798564302269, 31.42795402375429248, -6.271512024566299637 ) ) ;
#541921 = CYLINDRICAL_SURFACE ( 'NONE', #383881, 0.5600000000000014966 ) ;
#541922 = B_SPLINE_CURVE_WITH_KNOTS ( 'NONE', 3,
 ( #116413, #307383, #780587, #4661, #247579, #235852, #489914, #48889, #732649, #653479 ),
 .UNSPECIFIED., .F., .F.,
 ( 4, 2, 2, 2, 4 ),
 ( 0.000000000000000000, 0.1050340209585258894, 0.2100680419170517788, 0.3151020628755776820, 0.4201360838341035575 ),
 .UNSPECIFIED. ) ;
#541923 = CARTESIAN_POINT ( 'NONE',  ( 8.670710407037065082, -15.65972970120265373, -10.34947205738739484 ) ) ;
#541928 = EDGE_CURVE ( 'NONE', #670674, #118794, #260277, .T. ) ;
#541927 = UNCERTAINTY_MEASURE_WITH_UNIT (LENGTH_MEASURE( 1.000000000000000082E-05 ), #415388, 'distance_accuracy_value', 'NONE');
#541926 = MECHANICAL_DESIGN_GEOMETRIC_PRESENTATION_REPRESENTATION (  '', ( #159472 ), #377078 ) ;
#541925 =( LENGTH_UNIT ( ) NAMED_UNIT ( * ) SI_UNIT ( .MILLI., .METRE. ) );
#541924 = LINE ( 'NONE', #553654, #665810 ) ;
#541929 = TOROIDAL_SURFACE ( 'NONE', #249874, 1.700000000000000178, 0.2000000000000000111 ) ;
#541931 = ORIENTED_EDGE ( 'NONE', *, *, #110430, .T. ) ;
#541930 =( GEOMETRIC_REPRESENTATION_CONTEXT ( 3 ) GLOBAL_UNCERTAINTY_ASSIGNED_CONTEXT ( ( #601039 ) ) GLOBAL_UNIT_ASSIGNED_CONTEXT ( ( #371415, #557928, #72855 ) ) REPRESENTATION_CONTEXT ( 'NONE', 'WORKASPACE' ) );
#541933 = CARTESIAN_POINT ( 'NONE',  ( 4.717483965235906851, 19.04745999999999739, -14.63519884026857731 ) ) ;
#541932 = CARTESIAN_POINT ( 'NONE',  ( -2.388472998772998235, -13.89791662435537134, -0.02539999999999841343 ) ) ;
#541935 = CARTESIAN_POINT ( 'NONE',  ( 14.55409267222355041, 24.83850234330775208, 3.630208838161767648 ) ) ;
#541934 = CARTESIAN_POINT ( 'NONE',  ( 9.895926477795940812, -7.864763273121505804, -2.412711734917787787 ) ) ;
#541937 = CARTESIAN_POINT ( 'NONE',  ( 13.19999999999999929, -9.900000000000000355, -27.28999999999999915 ) ) ;
#541936 = CARTESIAN_POINT ( 'NONE',  ( 11.36980626830280272, -9.478210570499443932, -27.35987041458921709 ) ) ;
#541938 = EDGE_LOOP ( 'NONE', ( #269500, #47211, #303014, #129787 ) ) ;
#541939 = PLANE ( 'NONE',  #375033 ) ;
#541941 = ORIENTED_EDGE ( 'NONE', *, *, #49131, .T. ) ;
#541940 = DIRECTION ( 'NONE',  ( -0.2198334692061353346, 0.9754693807321717092, 0.01152098393318000749 ) ) ;
#541942 = LINE ( 'NONE', #673221, #775922 ) ;
#541943 = ADVANCED_FACE ( 'NONE', ( #302463 ), #63489, .T. ) ;
#541944 = CARTESIAN_POINT ( 'NONE',  ( 11.46772293496940520, -10.45999999999999908, -27.52668384925377865 ) ) ;
#541945 = PRESENTATION_LAYER_ASSIGNMENT (  '', '', ( #694896 ) ) ;
#541946 = CARTESIAN_POINT ( 'NONE',  ( 9.832864669821470116, -9.461314395355710616, -28.22751842863739924 ) ) ;
#541948 = CARTESIAN_POINT ( 'NONE',  ( 1.109195402298690736, 14.45000000000000462, -18.49224137931030043 ) ) ;
#541947 = CARTESIAN_POINT ( 'NONE',  ( -0.6491738246508037546, -1.567244251809542410, -144.2223906249999459 ) ) ;
#541951 = ORIENTED_EDGE ( 'NONE', *, *, #211269, .T. ) ;
#541950 = CARTESIAN_POINT ( 'NONE',  ( 8.017023590907216501, -5.599999999999802469, -27.97949204784369570 ) ) ;
#541949 = PRESENTATION_LAYER_ASSIGNMENT (  '', '', ( #390052 ) ) ;
#541952 = CARTESIAN_POINT ( 'NONE',  ( 9.958688178798819735, 8.881164676200970831, -3.012655314731799816 ) ) ;
#541953 = DIRECTION ( 'NONE',  ( 0.000000000000000000, 0.000000000000000000, 1.000000000000000000 ) ) ;
#541954 = ORIENTED_EDGE ( 'NONE', *, *, #132763, .T. ) ;
#541956 = CARTESIAN_POINT ( 'NONE',  ( 11.12489255904350038, 7.972647369607986256, -27.48223435692518990 ) ) ;
#541955 =( LENGTH_UNIT ( ) NAMED_UNIT ( * ) SI_UNIT ( .MILLI., .METRE. ) );
#541958 = CARTESIAN_POINT ( 'NONE',  ( 12.73868725861384732, -10.03779107818840544, -27.19950612941270052 ) ) ;
#541957 = CARTESIAN_POINT ( 'NONE',  ( -58.21935305278203998, -7.264850655419818892, -2.669764361514971984 ) ) ;
#541959 = CARTESIAN_POINT ( 'NONE',  ( 15.54479999999999507, 31.74999999999997868, 0.000000000000000000 ) ) ;
#541962 = DIRECTION ( 'NONE',  ( 0.000000000000000000, -0.000000000000000000, -1.000000000000000000 ) ) ;
#541961 = AXIS2_PLACEMENT_3D ( 'NONE', #591297, #468107, #702992 ) ;
#541960 = CARTESIAN_POINT ( 'NONE',  ( -7.317467817653231066, -6.061727683776570785, -32.24999999999994316 ) ) ;
#541964 = EDGE_CURVE ( 'NONE', #701440, #373915, #382778, .T. ) ;
#541963 =( NAMED_UNIT ( * ) PLANE_ANGLE_UNIT ( ) SI_UNIT ( $, .RADIAN. ) );
#541965 = VECTOR ( 'NONE', #558174, 1000.000000000000000 ) ;
#541967 = CARTESIAN_POINT ( 'NONE',  ( 13.97986386831590444, 18.92299999999998761, 0.5760773756722633587 ) ) ;
#541966 = CARTESIAN_POINT ( 'NONE',  ( 9.015444500580153786, 36.34065657275672123, 11.82911194709725322 ) ) ;
#541968 = VERTEX_POINT ( 'NONE', #508514 ) ;
#541969 =( LENGTH_UNIT ( ) NAMED_UNIT ( * ) SI_UNIT ( .MILLI., .METRE. ) );
#541970 = CARTESIAN_POINT ( 'NONE',  ( -3.053988644062865188, 34.83450421576065992, -14.68581551175693711 ) ) ;
#541973 = FACE_BOUND ( 'NONE', #421550, .T. ) ;
#541972 = DIRECTION ( 'NONE',  ( -3.342508610651246843E-34, 1.000000000000000000, 3.254229924975366840E-34 ) ) ;
#541971 = CARTESIAN_POINT ( 'NONE',  ( -13.28811787734990979, -10.86421762868825347, -2.946323202424192544 ) ) ;
#541975 = CARTESIAN_POINT ( 'NONE',  ( -59.44972465865308209, -8.311272459218548292, -2.787133648551339604 ) ) ;
#541974 = SURFACE_STYLE_USAGE ( .BOTH. , #732892 ) ;
#541976 = PRESENTATION_STYLE_ASSIGNMENT (( #601685 ) ) ;
#541977 = CARTESIAN_POINT ( 'NONE',  ( 10.87437293496940072, -8.504109736069320746, -3.150237369555710210 ) ) ;
#541978 = EDGE_CURVE ( 'NONE', #15633, #115534, #753146, .T. ) ;
#541979 = STYLED_ITEM ( 'NONE', ( #250902 ), #116827 ) ;
#541980 = CARTESIAN_POINT ( 'NONE',  ( 11.40386138330688048, -9.614488605256630294, -27.35547975816465183 ) ) ;
#541981 = CARTESIAN_POINT ( 'NONE',  ( -59.32747276284500515, -8.385265255460005562, -2.771458993786029001 ) ) ;
#541982 =( NAMED_UNIT ( * ) SI_UNIT ( $, .STERADIAN. ) SOLID_ANGLE_UNIT ( ) );
#541983 = CARTESIAN_POINT ( 'NONE',  ( 11.46772293496940520, -10.45999999999999908, -27.52668384925377865 ) ) ;
#541986 = EDGE_LOOP ( 'NONE', ( #263911, #774124, #228533, #582715 ) ) ;
#541985 = CARTESIAN_POINT ( 'NONE',  ( 3.092890906807270301, 36.14266767397928248, 14.54785746395965873 ) ) ;
#541984 = FACE_OUTER_BOUND ( 'NONE', #520968, .T. ) ;
#541990 = CARTESIAN_POINT ( 'NONE',  ( -11.94328133648839874, -10.47876180219750708, -28.18414828229543545 ) ) ;
#541989 = FILL_AREA_STYLE_COLOUR ( '', #327135 ) ;
#541988 = DIRECTION ( 'NONE',  ( 0.000000000000000000, -1.000000000000000000, 0.000000000000000000 ) ) ;
#541987 =( GEOMETRIC_REPRESENTATION_CONTEXT ( 3 ) GLOBAL_UNCERTAINTY_ASSIGNED_CONTEXT ( ( #458941 ) ) GLOBAL_UNIT_ASSIGNED_CONTEXT ( ( #9083, #5173, #725317 ) ) REPRESENTATION_CONTEXT ( 'NONE', 'WORKASPACE' ) );
#541992 = CARTESIAN_POINT ( 'NONE',  ( 11.43875626830280012, -10.17999999999999972, -27.36502577388069923 ) ) ;
#541991 = PLANE ( 'NONE',  #98474 ) ;
#541993 = CARTESIAN_POINT ( 'NONE',  ( -11.19460626830300320, 8.821789429500528357, -28.34012958541078930 ) ) ;
#541994 = CARTESIAN_POINT ( 'NONE',  ( 1.108760402294528324, -14.12368769661031287, -0.02539999999999880201 ) ) ;
#541996 = CARTESIAN_POINT ( 'NONE',  ( 24.80294493438941217, 12.86302929897948744, -7.889668235714478506 ) ) ;
#541995 = DIRECTION ( 'NONE',  ( 1.000000000000000000, 6.034944784262570588E-16, -2.234830161448484863E-17 ) ) ;
#541997 = EDGE_CURVE ( 'NONE', #438550, #271895, #620102, .T. ) ;
#541998 = CARTESIAN_POINT ( 'NONE',  ( 12.57039949245164046, 7.829131241440939526, -2.600968789666719960 ) ) ;
#541999 = ADVANCED_FACE ( 'NONE', ( #146861 ), #593681, .T. ) ;
#542000 = CARTESIAN_POINT ( 'NONE',  ( 11.02854816051739739, 8.179133319884856590, -27.21880210359442742 ) ) ;
#542001 = CARTESIAN_POINT ( 'NONE',  ( 26.01048673544182321, 10.20285828033156150, -8.359054101613700993 ) ) ;
#542002 = CARTESIAN_POINT ( 'NONE',  ( -12.50538847387602104, -8.729665518132952329, -2.058604781459102639 ) ) ;
#542003 = VERTEX_POINT ( 'NONE', #568166 ) ;
#542004 = CARTESIAN_POINT ( 'NONE',  ( 11.14521482718410716, -10.33620007304499566, -28.35687510403209544 ) ) ;
#542005 = CIRCLE ( 'NONE', #249940, 2.552699999999990865 ) ;
#542007 = CARTESIAN_POINT ( 'NONE',  ( 12.46829225405491748, 7.821265219728521068, -27.51586731882088088 ) ) ;
#542006 = CARTESIAN_POINT ( 'NONE',  ( -11.45490647393829242, -8.224925510399589967, -3.333634366058404908 ) ) ;
#542008 = SURFACE_STYLE_FILL_AREA ( #116678 ) ;
#542010 = DIRECTION ( 'NONE',  ( 0.000000000000000000, 0.7071067811865435759, 0.7071067811865514585 ) ) ;
#542009 = DIRECTION ( 'NONE',  ( -0.000000000000000000, -1.000000000000000000, -0.000000000000000000 ) ) ;
#542012 = AXIS2_PLACEMENT_3D ( 'NONE', #455435, #399802, #761619 ) ;
#542011 =( NAMED_UNIT ( * ) PLANE_ANGLE_UNIT ( ) SI_UNIT ( $, .RADIAN. ) );
#542014 = CARTESIAN_POINT ( 'NONE',  ( 14.35908823859145400, 29.36720325364749229, 4.337823886900520343 ) ) ;
#542013 = CARTESIAN_POINT ( 'NONE',  ( 13.29967048074064451, 27.16199629274836624, 6.657699408773683381 ) ) ;
#542015 = ORIENTED_EDGE ( 'NONE', *, *, #320240, .T. ) ;
#542016 = CIRCLE ( 'NONE', #339121, 15.23999999999999844 ) ;
#542017 = DIRECTION ( 'NONE',  ( -0.9005844793355435307, 0.000000000000000000, -0.4346810273981690509 ) ) ;
#542018 = UNCERTAINTY_MEASURE_WITH_UNIT (LENGTH_MEASURE( 1.000000000000000082E-05 ), #299923, 'distance_accuracy_value', 'NONE');
#542020 = ORIENTED_EDGE ( 'NONE', *, *, #4532, .F. ) ;
#542019 = CARTESIAN_POINT ( 'NONE',  ( -11.72350352699983134, -10.47125799108746946, -28.11259543982207987 ) ) ;
#542022 = FACE_OUTER_BOUND ( 'NONE', #225592, .T. ) ;
#542021 = DIRECTION ( 'NONE',  ( -0.000000000000000000, 1.000000000000000000, -0.000000000000000000 ) ) ;
#542025 = ORIENTED_EDGE ( 'NONE', *, *, #657726, .F. ) ;
#542024 = CARTESIAN_POINT ( 'NONE',  ( -11.17026998982259833, 8.970715245374409008, -27.85000000000000142 ) ) ;
#542023 = CARTESIAN_POINT ( 'NONE',  ( 13.08947589237688902, 8.963810108927880549, -27.84999999999999076 ) ) ;
#542026 = ORIENTED_EDGE ( 'NONE', *, *, #362147, .T. ) ;
#542027 = CARTESIAN_POINT ( 'NONE',  ( 12.43062293496950055, 8.679999999999999716, -27.36502577388069923 ) ) ;
#542028 = SURFACE_SIDE_STYLE ('',( #164619 ) ) ;
#542029 = CARTESIAN_POINT ( 'NONE',  ( -13.43660000000000565, 13.43903043053172119, 3.229076356495663269 ) ) ;
#542030 = CARTESIAN_POINT ( 'NONE',  ( -9.212290332029860807, 14.68133109331066422, 2.625632427349946951 ) ) ;
#542031 = CARTESIAN_POINT ( 'NONE',  ( -12.79162847789191204, 19.78322309963305869, -7.588173027572257645 ) ) ;
#542032 = EDGE_CURVE ( 'NONE', #649886, #573057, #639035, .T. ) ;
#542033 = CARTESIAN_POINT ( 'NONE',  ( 0.1218665422851163277, 14.40622936215296868, -0.02540000000000002672 ) ) ;
#542036 = CARTESIAN_POINT ( 'NONE',  ( 10.92652093492969989, 8.618712201862669176, -3.221654680675615001 ) ) ;
#542035 = CARTESIAN_POINT ( 'NONE',  ( 13.57177517134666900, -8.656157557787832246, -2.732259828384305145 ) ) ;
#542034 = DIRECTION ( 'NONE',  ( 1.000000000000000000, 0.000000000000000000, 0.000000000000000000 ) ) ;
#542037 = LINE ( 'NONE', #112737, #338014 ) ;
#542038 = CARTESIAN_POINT ( 'NONE',  ( 14.92034786648630096, 20.05924810126581193, 1.543767969300290810 ) ) ;
#542039 = FACE_OUTER_BOUND ( 'NONE', #55376, .T. ) ;
#542040 = ADVANCED_FACE ( 'NONE', ( #194778 ), #437355, .F. ) ;
#542041 = ORIENTED_EDGE ( 'NONE', *, *, #449687, .T. ) ;
#542042 = AXIS2_PLACEMENT_3D ( 'NONE', #324594, #316814, #682472 ) ;
#542044 = VERTEX_POINT ( 'NONE', #759135 ) ;
#542043 = AXIS2_PLACEMENT_3D ( 'NONE', #769245, #570505, #451320 ) ;
#542045 = CARTESIAN_POINT ( 'NONE',  ( 8.835000000000141185, -4.014999999999799840, -26.60200000000000031 ) ) ;
#542046 = DIRECTION ( 'NONE',  ( 0.000000000000000000, -0.000000000000000000, 1.000000000000000000 ) ) ;
#542047 = ORIENTED_EDGE ( 'NONE', *, *, #531559, .T. ) ;
#542049 = CARTESIAN_POINT ( 'NONE',  ( 21.30439994228311562, 22.34678235096922094, 27.23581142293651070 ) ) ;
#542048 = VECTOR ( 'NONE', #35191, 1000.000000000000000 ) ;
#542050 = CARTESIAN_POINT ( 'NONE',  ( -8.633029694314281244, 18.99393620546653239, 26.96199725616365583 ) ) ;
#542052 = ORIENTED_EDGE ( 'NONE', *, *, #92189, .T. ) ;
#542051 = CARTESIAN_POINT ( 'NONE',  ( -11.23945406315287521, -9.292254722355881569, -28.02949005205791266 ) ) ;
#542053 = EDGE_CURVE ( 'NONE', #712760, #457236, #587756, .T. ) ;
#542055 = CARTESIAN_POINT ( 'NONE',  ( -15.62099999999999866, 4.329914852228039291E-17, 2.921000000000001595 ) ) ;
#542054 = CARTESIAN_POINT ( 'NONE',  ( -12.43541997884280015, 20.93646826101360858, -8.158871667895979840 ) ) ;
#542056 = VERTEX_POINT ( 'NONE', #214313 ) ;
#542058 = EDGE_CURVE ( 'NONE', #361552, #563962, #345574, .T. ) ;
#542057 = CARTESIAN_POINT ( 'NONE',  ( -14.86164490345197464, 14.40276323951571413, -0.5810679353414637260 ) ) ;
#542059 = CARTESIAN_POINT ( 'NONE',  ( -11.26203133648840193, 7.743354028957936563, -27.97424317670640193 ) ) ;
#542060 =( GEOMETRIC_REPRESENTATION_CONTEXT ( 3 ) GLOBAL_UNCERTAINTY_ASSIGNED_CONTEXT ( ( #155225 ) ) GLOBAL_UNIT_ASSIGNED_CONTEXT ( ( #627071, #571176, #499803 ) ) REPRESENTATION_CONTEXT ( 'NONE', 'WORKASPACE' ) );
#542061 = CARTESIAN_POINT ( 'NONE',  ( 13.27449254948523993, 20.55163367184710310, -6.707759662055300609 ) ) ;
#542062 = CARTESIAN_POINT ( 'NONE',  ( -11.29949015131631995, -10.42098682799823450, -27.62605872816717678 ) ) ;
#542063 = CARTESIAN_POINT ( 'NONE',  ( 13.43173544609785353, 27.15458305071349443, 6.677542841478667057 ) ) ;
#542066 =( NAMED_UNIT ( * ) SI_UNIT ( $, .STERADIAN. ) SOLID_ANGLE_UNIT ( ) );
#542065 = CARTESIAN_POINT ( 'NONE',  ( 14.84682557623771970, 30.48002655417881357, 2.138170160532176567 ) ) ;
#542064 = CARTESIAN_POINT ( 'NONE',  ( -14.80920911559888253, 29.36239999999998318, -1.376028477344426237 ) ) ;
#542069 = FACE_OUTER_BOUND ( 'NONE', #233287, .T. ) ;
#542068 = CARTESIAN_POINT ( 'NONE',  ( 10.64953133648809924, 8.507597747274658673, -27.28132790778489891 ) ) ;
#542067 = CARTESIAN_POINT ( 'NONE',  ( -8.066675117306203902, -16.94815000000000182, 9.493628007186375228 ) ) ;
#542072 = CARTESIAN_POINT ( 'NONE',  ( -9.716123081836370190, 8.946458382510760643, -28.04121490970349839 ) ) ;
#542071 = STYLED_ITEM ( 'NONE', ( #620061 ), #110872 ) ;
#542070 = CARTESIAN_POINT ( 'NONE',  ( 2.559372994504682364, -16.12899999999998712, -15.31133668642291745 ) ) ;
#542073 = SURFACE_STYLE_FILL_AREA ( #180338 ) ;
#542074 = ORIENTED_EDGE ( 'NONE', *, *, #585576, .T. ) ;
#542075 = CARTESIAN_POINT ( 'NONE',  ( -10.89125046027204036, 9.001363564549812679, -28.05048796265247191 ) ) ;
#542076 = CARTESIAN_POINT ( 'NONE',  ( 14.88235183661699068, 25.50519478853084010, 1.874995722757788696 ) ) ;
#542077 = CARTESIAN_POINT ( 'NONE',  ( -60.50578309557863577, 0.000000000000000000, 0.000000000000000000 ) ) ;
#542078 = UNCERTAINTY_MEASURE_WITH_UNIT (LENGTH_MEASURE( 1.000000000000000082E-05 ), #30377, 'distance_accuracy_value', 'NONE');
#542079 = ORIENTED_EDGE ( 'NONE', *, *, #697575, .T. ) ;
#542081 = ORIENTED_EDGE ( 'NONE', *, *, #320100, .F. ) ;
#542080 = CIRCLE ( 'NONE', #288098, 13.14450000000000074 ) ;
#542083 = EDGE_CURVE ( 'NONE', #58133, #733573, #278014, .T. ) ;
#542082 = DIRECTION ( 'NONE',  ( -0.000000000000000000, -1.000000000000000000, -0.000000000000000000 ) ) ;
#542084 = CARTESIAN_POINT ( 'NONE',  ( -12.00481134595280786, -8.216104080319219349, -1.870654888588545672 ) ) ;
#542085 = CARTESIAN_POINT ( 'NONE',  ( 10.55000364666033974, -9.744953986456609485, -28.38810847761795131 ) ) ;
#542086 = DIRECTION ( 'NONE',  ( 1.000000000000000000, -0.000000000000000000, 0.000000000000000000 ) ) ;
#542087 = CARTESIAN_POINT ( 'NONE',  ( 1.529224319273322585, 14.79933833501244145, -2.038574941609755834E-16 ) ) ;
#542089 = CARTESIAN_POINT ( 'NONE',  ( 11.57898994082879973, 8.114412000812389891, -28.34465292462489927 ) ) ;
#542088 = CARTESIAN_POINT ( 'NONE',  ( -14.68519356648399388, 31.77539999999997278, 2.356102483954588322 ) ) ;
#542090 = SURFACE_SIDE_STYLE ('',( #673370 ) ) ;
#542091 = CARTESIAN_POINT ( 'NONE',  ( -13.87754589887149059, 9.407080772326459339, -4.347300052480319366 ) ) ;
#542093 = CARTESIAN_POINT ( 'NONE',  ( -10.25639101100859385, 7.871425591818555390, -2.415042991439462661 ) ) ;
#542092 = CARTESIAN_POINT ( 'NONE',  ( -10.88263990586569996, -8.839107272634400658, -2.977881302265710239 ) ) ;
#542096 = ORIENTED_EDGE ( 'NONE', *, *, #621809, .F. ) ;
#542095 = CARTESIAN_POINT ( 'NONE',  ( 11.17438149385079882, 8.293299137424931189, -3.169218395727639859 ) ) ;
#542094 = CARTESIAN_POINT ( 'NONE',  ( 11.64537325126034517, -8.439304203589225395, -1.854818086660662280 ) ) ;
#542097 = ORIENTED_EDGE ( 'NONE', *, *, #377497, .F. ) ;
#542098 = SURFACE_SIDE_STYLE ('',( #653843 ) ) ;
#542099 = SURFACE_STYLE_USAGE ( .BOTH. , #784878 ) ;
#542100 = CARTESIAN_POINT ( 'NONE',  ( -8.686734121687779364, 18.56639942220914818, 30.56779543451447978 ) ) ;
#542101 = CARTESIAN_POINT ( 'NONE',  ( 9.891048160517440735, 8.946308022289091610, -2.407796459731890604 ) ) ;
#542102 = EDGE_CURVE ( 'NONE', #692955, #182890, #43000, .T. ) ;
#542103 = CARTESIAN_POINT ( 'NONE',  ( 2.341773408391057298, -13.05768801378259880, 1.010996043114374519E-15 ) ) ;
#542106 = SURFACE_STYLE_FILL_AREA ( #609626 ) ;
#542105 = CARTESIAN_POINT ( 'NONE',  ( -6.137505071201911022, 0.7953548198770953315, -141.0741305014243494 ) ) ;
#542104 = DIRECTION ( 'NONE',  ( 1.000000000000000000, 0.000000000000000000, 0.000000000000000000 ) ) ;
#542107 = CARTESIAN_POINT ( 'NONE',  ( 10.39572589237690003, 8.184976962635932551, -27.23550220072941741 ) ) ;
#542108 = CARTESIAN_POINT ( 'NONE',  ( -10.93984685212539709, 7.764640613137676617, -27.97021556828983435 ) ) ;
#542109 = CARTESIAN_POINT ( 'NONE',  ( 3.851107703018125772, 2.539999999999996039, -14.74539146512409182 ) ) ;
#542110 = SURFACE_STYLE_USAGE ( .BOTH. , #363450 ) ;
#542112 = FACE_OUTER_BOUND ( 'NONE', #462263, .T. ) ;
#542111 = MECHANICAL_DESIGN_GEOMETRIC_PRESENTATION_REPRESENTATION (  '', ( #110161 ), #46567 ) ;
#542113 = PRESENTATION_LAYER_ASSIGNMENT (  '', '', ( #135852 ) ) ;
#542115 = DIRECTION ( 'NONE',  ( 6.011982223193870285E-17, -2.220446049250313081E-16, -1.000000000000000000 ) ) ;
#542114 = DIRECTION ( 'NONE',  ( 6.222415875373839476E-30, 2.084715539966450235E-15, -1.000000000000000000 ) ) ;
#542116 = CARTESIAN_POINT ( 'NONE',  ( 63.50000000000000000, 0.9473000000000015852, 88.89999999999997726 ) ) ;
#542117 = MECHANICAL_DESIGN_GEOMETRIC_PRESENTATION_REPRESENTATION (  '', ( #605716 ), #466112 ) ;
#542118 = CARTESIAN_POINT ( 'NONE',  ( -32.86213293476825470, -2.780722025868739511, -12.52060143088796984 ) ) ;
#542120 = VERTEX_POINT ( 'NONE', #528110 ) ;
#542119 = ADVANCED_FACE ( 'NONE', ( #285847 ), #94841, .F. ) ;
#542122 = CARTESIAN_POINT ( 'NONE',  ( -15.93910296840084939, -16.94814999999999827, 1.931606712526783065 ) ) ;
#542121 = DIRECTION ( 'NONE',  ( 1.832421301930514771E-16, 1.000000000000000000, 1.256420710046080011E-15 ) ) ;
#542123 = CARTESIAN_POINT ( 'NONE',  ( 2.491972928370390861, 19.04745999999999739, -10.69219159483970572 ) ) ;
#542124 = CARTESIAN_POINT ( 'NONE',  ( 8.200515579888138618, 34.62110820793418497, 27.07061125921034517 ) ) ;
#542126 = STYLED_ITEM ( 'NONE', ( #543248 ), #97678 ) ;
#542125 = DIRECTION ( 'NONE',  ( 0.000000000000000000, 0.000000000000000000, 1.000000000000000000 ) ) ;
#542127 = EDGE_CURVE ( 'NONE', #534179, #52583, #150724, .T. ) ;
#542128 = CARTESIAN_POINT ( 'NONE',  ( -13.67341535568224486, 27.20301983347605557, -6.167473348652700693 ) ) ;
#542131 = CARTESIAN_POINT ( 'NONE',  ( -12.90346408815609358, 25.22946642402938977, -7.648570965572102587 ) ) ;
#542130 = CARTESIAN_POINT ( 'NONE',  ( 21.35546731241829477, 22.05404141748642743, 27.75136299154768693 ) ) ;
#542129 = SURFACE_SIDE_STYLE ('',( #311706 ) ) ;
#542132 = VECTOR ( 'NONE', #541389, 1000.000000000000000 ) ;
#542133 = CARTESIAN_POINT ( 'NONE',  ( -12.45360426826329991, -10.18535818585469954, -27.35574512374399703 ) ) ;
#542134 = LINE ( 'NONE', #494212, #474384 ) ;
#542135 = CARTESIAN_POINT ( 'NONE',  ( 21.36002640451176049, 22.17989681846734484, 27.77193939749274421 ) ) ;
#542137 = CIRCLE ( 'NONE', #783586, 2.552700000000018843 ) ;
#542136 = CIRCLE ( 'NONE', #732454, 15.08759999999999124 ) ;
#542138 = EDGE_CURVE ( 'NONE', #29401, #435551, #19510, .T. ) ;
#542139 =( NAMED_UNIT ( * ) SI_UNIT ( $, .STERADIAN. ) SOLID_ANGLE_UNIT ( ) );
#542140 = CARTESIAN_POINT ( 'NONE',  ( -12.78888990586563956, -9.610340943744830611, -27.34829579769370156 ) ) ;
#542142 = VECTOR ( 'NONE', #370505, 1000.000000000000000 ) ;
#542141 = CARTESIAN_POINT ( 'NONE',  ( -11.85578133648840016, 8.689380901098749277, -3.101222423443089848 ) ) ;
#542144 = ADVANCED_FACE ( 'NONE', ( #635816 ), #200296, .T. ) ;
#542143 = ORIENTED_EDGE ( 'NONE', *, *, #252518, .F. ) ;
#542145 = ORIENTED_EDGE ( 'NONE', *, *, #632885, .F. ) ;
#542147 = CARTESIAN_POINT ( 'NONE',  ( -12.20000000000000107, 8.400000000000000355, -28.75000000000000000 ) ) ;
#542146 =( NAMED_UNIT ( * ) PLANE_ANGLE_UNIT ( ) SI_UNIT ( $, .RADIAN. ) );
#542150 = CARTESIAN_POINT ( 'NONE',  ( -9.996956717002893456, 30.49733055108946189, -11.18306131823812066 ) ) ;
#542149 = B_SPLINE_CURVE_WITH_KNOTS ( 'NONE', 3,
 ( #698387, #153582, #105451, #666105, #534923, #546550, #117336, #785442, #407979, #602382, #530963 ),
 .UNSPECIFIED., .F., .F.,
 ( 4, 1, 1, 1, 1, 1, 1, 1, 4 ),
 ( 0.000000000000000000, 0.1407794335138553565, 0.2698916497730818320, 0.3917121417282712903, 0.5084067254144364334, 0.6239139234647312904, 0.7422320039824527038, 0.8662577074180617398, 1.000000000000000000 ),
 .UNSPECIFIED. ) ;
#542148 = CARTESIAN_POINT ( 'NONE',  ( 12.92027093492970025, -10.47071637170940051, -27.85000000000000142 ) ) ;
#542153 = VERTEX_POINT ( 'NONE', #114474 ) ;
#542152 = CARTESIAN_POINT ( 'NONE',  ( -58.25076284016803640, -8.298800009146813039, -2.699755199932972971 ) ) ;
#542151 = CIRCLE ( 'NONE', #758042, 2.500000000000002220 ) ;
#542154 = CARTESIAN_POINT ( 'NONE',  ( 10.64945641516950126, -9.792367778130168787, -27.28114570378300030 ) ) ;
#542155 = B_SPLINE_CURVE_WITH_KNOTS ( 'NONE', 3,
 ( #553355, #116299, #4550, #493729, #489815, #605230, #736496, #668957, #359075, #732545 ),
 .UNSPECIFIED., .F., .F.,
 ( 4, 2, 2, 2, 4 ),
 ( 0.5000000000000000000, 0.6250000000000000000, 0.7500000000000000000, 0.8750000000000000000, 1.000000000000000000 ),
 .UNSPECIFIED. ) ;
#542156 = CARTESIAN_POINT ( 'NONE',  ( -1.108209038230193455, -1.108209038230152155, -153.8962187499999175 ) ) ;
#542158 = ORIENTED_EDGE ( 'NONE', *, *, #303217, .T. ) ;
#542157 =( LENGTH_UNIT ( ) NAMED_UNIT ( * ) SI_UNIT ( .MILLI., .METRE. ) );
#542159 = VERTEX_POINT ( 'NONE', #54782 ) ;
#542161 = VECTOR ( 'NONE', #67940, 1000.000000000000000 ) ;
#542160 = B_SPLINE_CURVE_WITH_KNOTS ( 'NONE', 3,
 ( #1991, #594858, #781859, #483384 ),
 .UNSPECIFIED., .F., .F.,
 ( 4, 4 ),
 ( 0.000000000000000000, 1.000000000000000000 ),
 .UNSPECIFIED. ) ;
#542162 = CARTESIAN_POINT ( 'NONE',  ( -1.108209038230193455, -1.108209038230152155, -156.9719999999999516 ) ) ;
#542163 = PRESENTATION_LAYER_ASSIGNMENT (  '', '', ( #59662 ) ) ;
#542165 = ORIENTED_EDGE ( 'NONE', *, *, #66156, .T. ) ;
#542164 = AXIS2_PLACEMENT_3D ( 'NONE', #667975, #258320, #15360 ) ;
#542166 = B_SPLINE_CURVE_WITH_KNOTS ( 'NONE', 3,
 ( #444173, #145878, #197690, #205528 ),
 .UNSPECIFIED., .F., .F.,
 ( 4, 4 ),
 ( 0.000000000000000000, 1.000000000000000000 ),
 .UNSPECIFIED. ) ;
#542168 = CYLINDRICAL_SURFACE ( 'NONE', #672604, 12.69999999999671303 ) ;
#542167 =( LENGTH_UNIT ( ) NAMED_UNIT ( * ) SI_UNIT ( .MILLI., .METRE. ) );
#542170 = DIRECTION ( 'NONE',  ( 3.605555036969171420E-15, -1.000000000000000000, 0.000000000000000000 ) ) ;
#542169 = CARTESIAN_POINT ( 'NONE',  ( -11.35085626830299610, 7.840000000000022062, -27.52668384925377865 ) ) ;
#542172 = SURFACE_SIDE_STYLE ('',( #594010 ) ) ;
#542171 = CIRCLE ( 'NONE', #212511, 3.500000000000003109 ) ;
#542174 = PRESENTATION_LAYER_ASSIGNMENT (  '', '', ( #352350 ) ) ;
#542173 = CARTESIAN_POINT ( 'NONE',  ( 10.96187293496940640, -9.264640613137610003, -27.97021556828983435 ) ) ;
#542175 = CARTESIAN_POINT ( 'NONE',  ( -13.43660000000000743, -13.40420077181592973, -2.138060634082440625 ) ) ;
#542176 = CARTESIAN_POINT ( 'NONE',  ( -10.34937293496969879, -10.00410973606929943, -27.29976263044429885 ) ) ;
#542177 = MECHANICAL_DESIGN_GEOMETRIC_PRESENTATION_REPRESENTATION (  '', ( #656525 ), #567692 ) ;
#542179 = VERTEX_POINT ( 'NONE', #532028 ) ;
#542178 = ORIENTED_EDGE ( 'NONE', *, *, #655478, .T. ) ;
#542180 = CARTESIAN_POINT ( 'NONE',  ( 27.09118637715969058, -6.834637247168836360, -2.484382180116744721 ) ) ;
#542181 = CARTESIAN_POINT ( 'NONE',  ( 6.079899350584641482, 4.499771263927410558, 27.57931371185985725 ) ) ;
#542183 = CARTESIAN_POINT ( 'NONE',  ( 24.57409483900239167, 13.29501646647029567, -8.310358974358976525 ) ) ;
#542182 = CARTESIAN_POINT ( 'NONE',  ( -58.65395002764700649, -2.611243808582548898, 7.911935065099000575 ) ) ;
#542185 = ORIENTED_EDGE ( 'NONE', *, *, #346376, .T. ) ;
#542184 =( NAMED_UNIT ( * ) SI_UNIT ( $, .STERADIAN. ) SOLID_ANGLE_UNIT ( ) );
#542187 = ORIENTED_EDGE ( 'NONE', *, *, #352129, .T. ) ;
#542186 = PRESENTATION_LAYER_ASSIGNMENT (  '', '', ( #21538 ) ) ;
#542189 = EDGE_LOOP ( 'NONE', ( #105397, #710990, #255066, #742160 ) ) ;
#542188 = EDGE_CURVE ( 'NONE', #121522, #617613, #607385, .T. ) ;
#542191 = MECHANICAL_DESIGN_GEOMETRIC_PRESENTATION_REPRESENTATION (  '', ( #363072 ), #301229 ) ;
#542190 = CYLINDRICAL_SURFACE ( 'NONE', #249313, 2.552699999999990865 ) ;
#542193 = ORIENTED_EDGE ( 'NONE', *, *, #489356, .F. ) ;
#542192 = CARTESIAN_POINT ( 'NONE',  ( -7.420300108306474129, 19.04745999999999739, -12.75063856010936547 ) ) ;
#542194 = CARTESIAN_POINT ( 'NONE',  ( 5.003241431529399819, 14.44994999999999941, -8.564094297884889073 ) ) ;
#542195 = CARTESIAN_POINT ( 'NONE',  ( -10.90564157614217677, -7.879867109727721974, -2.956824075953067066 ) ) ;
#542196 = VECTOR ( 'NONE', #286944, 1000.000000000000000 ) ;
#542198 = VECTOR ( 'NONE', #641619, 1000.000000000000000 ) ;
#542197 = CARTESIAN_POINT ( 'NONE',  ( -13.43660000000000387, 14.10421633211097081, 1.784135793702248840 ) ) ;
#542199 = CARTESIAN_POINT ( 'NONE',  ( -2.283149666417934931, 35.73866757350874224, -14.82522271626168475 ) ) ;
#542200 = CARTESIAN_POINT ( 'NONE',  ( -11.01472434434189651, 8.295890263930644437, -2.049762630444270872 ) ) ;
#542201 = ORIENTED_EDGE ( 'NONE', *, *, #749701, .T. ) ;
#542205 = EDGE_CURVE ( 'NONE', #392363, #668982, #54929, .T. ) ;
#542204 = CARTESIAN_POINT ( 'NONE',  ( -14.00000000000000000, 4.590684663513589392, -15.02724528752330002 ) ) ;
#542203 = CARTESIAN_POINT ( 'NONE',  ( -21.68376618407355139, 78.00000000000000000, -16.50000000000000000 ) ) ;
#542202 = CARTESIAN_POINT ( 'NONE',  ( 21.53378463273584487, 14.45459832472191941, 1.493184632735867323 ) ) ;
#542207 = FILL_AREA_STYLE ('',( #553933 ) ) ;
#542206 = SURFACE_SIDE_STYLE ('',( #733117 ) ) ;
#542209 = ADVANCED_FACE ( 'NONE', ( #719050 ), #110524, .F. ) ;
#542208 = PRESENTATION_LAYER_ASSIGNMENT (  '', '', ( #745613 ) ) ;
#542210 = ORIENTED_EDGE ( 'NONE', *, *, #40236, .T. ) ;
#542212 = CARTESIAN_POINT ( 'NONE',  ( 0.000000000000000000, 2.539999999999996039, 0.000000000000000000 ) ) ;
#542211 = FILL_AREA_STYLE ('',( #72781 ) ) ;
#542213 = CARTESIAN_POINT ( 'NONE',  ( 1.930586999841024554, 36.22459018321515600, 14.74716820400916362 ) ) ;
#542215 = CARTESIAN_POINT ( 'NONE',  ( 46.48199999999982879, 52.07408655000001119, -50.29200000000003001 ) ) ;
#542214 = CARTESIAN_POINT ( 'NONE',  ( 2.299250995964580380, -14.22653999999998753, -4.577012461547862898 ) ) ;
#542216 = CARTESIAN_POINT ( 'NONE',  ( -12.35213842074679391, -8.959999999999999076, -2.923316150746192221 ) ) ;
#542218 = CARTESIAN_POINT ( 'NONE',  ( -8.553480144203316371, 17.94257306578075983, 27.02630105363200741 ) ) ;
#542217 = CARTESIAN_POINT ( 'NONE',  ( -11.29815739493299098, 8.544064673344951899, -3.217139065646017482 ) ) ;
#542219 = PRESENTATION_LAYER_ASSIGNMENT (  '', '', ( #618926 ) ) ;
#542220 = CARTESIAN_POINT ( 'NONE',  ( -13.15000000000000036, 9.878854485675024222, -25.90000000000020108 ) ) ;
#542222 = EDGE_CURVE ( 'NONE', #349328, #762365, #361198, .T. ) ;
#542221 = SURFACE_STYLE_USAGE ( .BOTH. , #725290 ) ;
#542223 = CARTESIAN_POINT ( 'NONE',  ( -14.01654955803524771, 13.11314880522823678, -4.974180381146569907 ) ) ;
#542224 = CARTESIAN_POINT ( 'NONE',  ( 11.34353012942356997, 30.89398555819808934, -9.619275172339785129 ) ) ;
#542225 = CARTESIAN_POINT ( 'NONE',  ( 0.1280960614857425961, 3.379546897048120169, -6.955999999999999517 ) ) ;
#542227 = CARTESIAN_POINT ( 'NONE',  ( 10.72853960163610409, 8.185394568800862913, -1.990018162374340260 ) ) ;
#542226 = COLOUR_RGB ( '',1.000000000000000000, 1.000000000000000000, 1.000000000000000000 ) ;
#542228 = ORIENTED_EDGE ( 'NONE', *, *, #585200, .F. ) ;
#542229 = CARTESIAN_POINT ( 'NONE',  ( 11.24583333333320390, 7.500000000000021316, -27.33038475772942633 ) ) ;
#542231 = AXIS2_PLACEMENT_3D ( 'NONE', #71644, #418157, #556759 ) ;
#542230 = CARTESIAN_POINT ( 'NONE',  ( 0.000000000000000000, 0.000000000000000000, 0.000000000000000000 ) ) ;
#542232 = CARTESIAN_POINT ( 'NONE',  ( 12.24054335256806603, -8.922704128002767021, -2.827195522246935155 ) ) ;
#542234 = DIRECTION ( 'NONE',  ( -0.9992043879344533197, -0.03009949030140798842, 0.02616508773403908999 ) ) ;
#542233 = DIRECTION ( 'NONE',  ( -0.03241671763932425093, 0.01376008026207121981, -0.9993797159281719855 ) ) ;
#542235 = CARTESIAN_POINT ( 'NONE',  ( -11.11619800315509998, -9.353716648081080720, -28.04115366357769901 ) ) ;
#542236 = ORIENTED_EDGE ( 'NONE', *, *, #595720, .F. ) ;
#542237 = VERTEX_POINT ( 'NONE', #420792 ) ;
#542238 = CARTESIAN_POINT ( 'NONE',  ( 12.41864255904349434, -7.836189891072126379, -2.274484081838682226 ) ) ;
#542239 = CARTESIAN_POINT ( 'NONE',  ( -58.21265675832803055, -4.182347639293818808, 0.8188168282530253750 ) ) ;
#542241 = PRESENTATION_STYLE_ASSIGNMENT (( #605847 ) ) ;
#542240 = CARTESIAN_POINT ( 'NONE',  ( 11.33198296437448604, 30.40311504470321324, -9.632875558467183907 ) ) ;
#542242 = CARTESIAN_POINT ( 'NONE',  ( 3.243740766425388333, -4.869766284935337983E-15, 143.1528125000000102 ) ) ;
#542244 = VERTEX_POINT ( 'NONE', #603465 ) ;
#542243 = EDGE_LOOP ( 'NONE', ( #620111, #307693, #301584, #611516 ) ) ;
#542245 = CARTESIAN_POINT ( 'NONE',  ( -13.43660000000000565, 13.90246159234577661, 3.129935061965352094 ) ) ;
#542247 =( NAMED_UNIT ( * ) SI_UNIT ( $, .STERADIAN. ) SOLID_ANGLE_UNIT ( ) );
#542246 = AXIS2_PLACEMENT_3D ( 'NONE', #546453, #713983, #109330 ) ;
#542251 = ORIENTED_EDGE ( 'NONE', *, *, #660807, .F. ) ;
#542250 = CARTESIAN_POINT ( 'NONE',  ( -6.367435136223119407, 5.080000000000000071, -13.97703728148601243 ) ) ;
#542249 = CARTESIAN_POINT ( 'NONE',  ( 6.401232818091981080, -16.60193647300667052, -12.62792990245358205 ) ) ;
#542248 = CARTESIAN_POINT ( 'NONE',  ( 14.29179815045946533, 29.33970019379890815, -4.117115385138396810 ) ) ;
#542252 = EDGE_LOOP ( 'NONE', ( #768801, #657234 ) ) ;
#542253 = PRESENTATION_LAYER_ASSIGNMENT (  '', '', ( #97773 ) ) ;
#542255 = UNCERTAINTY_MEASURE_WITH_UNIT (LENGTH_MEASURE( 1.000000000000000082E-05 ), #443163, 'distance_accuracy_value', 'NONE');
#542254 = CIRCLE ( 'NONE', #136012, 14.99999999999999822 ) ;
#542256 = CARTESIAN_POINT ( 'NONE',  ( -12.39527093492990062, -10.47071637170940051, -27.85000000000000142 ) ) ;
#542257 = PRESENTATION_LAYER_ASSIGNMENT (  '', '', ( #351877 ) ) ;
#542258 = EDGE_CURVE ( 'NONE', #18560, #581232, #466047, .T. ) ;
#542259 = B_SPLINE_CURVE_WITH_KNOTS ( 'NONE', 3,
 ( #157795, #400420, #340790, #281115 ),
 .UNSPECIFIED., .F., .F.,
 ( 4, 4 ),
 ( 1.466386544592721351E-16, 0.0002257820999003141234 ),
 .UNSPECIFIED. ) ;
#542260 = SURFACE_STYLE_FILL_AREA ( #120811 ) ;
#542261 = EDGE_CURVE ( 'NONE', #202349, #101974, #484129, .T. ) ;
#542262 =( GEOMETRIC_REPRESENTATION_CONTEXT ( 3 ) GLOBAL_UNCERTAINTY_ASSIGNED_CONTEXT ( ( #420088 ) ) GLOBAL_UNIT_ASSIGNED_CONTEXT ( ( #670667, #569739, #734263 ) ) REPRESENTATION_CONTEXT ( 'NONE', 'WORKASPACE' ) );
#542263 = CARTESIAN_POINT ( 'NONE',  ( 4.852307907849504609, 35.18445407031416750, 14.19348822409139288 ) ) ;
#542265 = CARTESIAN_POINT ( 'NONE',  ( -11.53495892072180951, -9.899999999999961275, -28.51826536235833132 ) ) ;
#542264 = CARTESIAN_POINT ( 'NONE',  ( 11.24328133648809747, -9.321238197802436787, -28.18414828229543545 ) ) ;
#542266 = CARTESIAN_POINT ( 'NONE',  ( -12.27720304848931754, 9.032209017347053503, -27.90152477430936173 ) ) ;
#542267 = CARTESIAN_POINT ( 'NONE',  ( 10.63485426826302671, -9.252482135711364464, -27.97251605885228898 ) ) ;
#542270 = ORIENTED_EDGE ( 'NONE', *, *, #379238, .F. ) ;
#542269 = CARTESIAN_POINT ( 'NONE',  ( -13.40826582762541186, 30.82257945037453339, 6.436189995601520941 ) ) ;
#542268 = CARTESIAN_POINT ( 'NONE',  ( 10.70345110244860187, -7.768752947288939836, -2.546279453482164890 ) ) ;
#542272 = EDGE_CURVE ( 'NONE', #279843, #111534, #365081, .T. ) ;
#542271 = PRESENTATION_STYLE_ASSIGNMENT (( #176594 ) ) ;
#542273 = ORIENTED_EDGE ( 'NONE', *, *, #384854, .F. ) ;
#542276 = CARTESIAN_POINT ( 'NONE',  ( -0.5394500590333124457, 5.080000000000000071, 15.01836842500711455 ) ) ;
#542275 = DIRECTION ( 'NONE',  ( -0.000000000000000000, 1.000000000000000000, -0.000000000000000000 ) ) ;
#542274 = CYLINDRICAL_SURFACE ( 'NONE', #168670, 15.08759999999999124 ) ;
#542277 = CARTESIAN_POINT ( 'NONE',  ( -11.00994800315509536, 8.399999999999993250, -1.931703435409141578 ) ) ;
#542278 = CARTESIAN_POINT ( 'NONE',  ( -14.85365345978533469, 24.62026540751361736, -0.7583614409002560341 ) ) ;
#542280 = ORIENTED_EDGE ( 'NONE', *, *, #718324, .T. ) ;
#542279 = PLANE ( 'NONE',  #432288 ) ;
#542281 = DIRECTION ( 'NONE',  ( 0.000000000000000000, 0.000000000000000000, 1.000000000000000000 ) ) ;
#542283 = VERTEX_POINT ( 'NONE', #689774 ) ;
#542282 = CARTESIAN_POINT ( 'NONE',  ( -13.34371436057772087, 31.24866875033181302, 6.851663606132657236 ) ) ;
#542284 = VECTOR ( 'NONE', #168808, 1000.000000000000000 ) ;
#542285 = CARTESIAN_POINT ( 'NONE',  ( -14.34920698382837934, 24.28607559302491481, -4.370385698800181018 ) ) ;
#542286 = CARTESIAN_POINT ( 'NONE',  ( -10.04506110915592210, 7.926931724467181972, -27.30028314713228355 ) ) ;
#542288 = VERTEX_POINT ( 'NONE', #216297 ) ;
#542287 = VERTEX_POINT ( 'NONE', #268245 ) ;
#542290 = VECTOR ( 'NONE', #93151, 1000.000000000000000 ) ;
#542289 = CARTESIAN_POINT ( 'NONE',  ( 12.03883874532359854, 8.715034789288020889, -3.143524016467629689 ) ) ;
#542292 = CARTESIAN_POINT ( 'NONE',  ( 13.07188960163609970, 8.959999193612960156, -2.599049656468289893 ) ) ;
#542291 = CARTESIAN_POINT ( 'NONE',  ( 13.15000000000000036, 9.325000000000015277, -27.85000000000000142 ) ) ;
#542293 = CARTESIAN_POINT ( 'NONE',  ( 6.913999999999815849, 32.14182738500783643, -25.50785275366558125 ) ) ;
#542294 = CONICAL_SURFACE ( 'NONE', #694678, 3.500000000000003109, 0.7853981633974465026 ) ;
#542295 = EDGE_CURVE ( 'NONE', #465805, #656165, #637851, .T. ) ;
#542296 = FACE_OUTER_BOUND ( 'NONE', #394154, .T. ) ;
#542297 = CARTESIAN_POINT ( 'NONE',  ( 4.227691938735509858, 4.687378700499653661, 26.95971375010047666 ) ) ;
#542298 = LINE ( 'NONE', #68952, #63709 ) ;
#542301 = EDGE_CURVE ( 'NONE', #136685, #347371, #372940, .T. ) ;
#542300 = ORIENTED_EDGE ( 'NONE', *, *, #319144, .F. ) ;
#542299 = FACE_OUTER_BOUND ( 'NONE', #29866, .T. ) ;
#542303 = LINE ( 'NONE', #498318, #677683 ) ;
#542302 = STYLED_ITEM ( 'NONE', ( #419664 ), #736305 ) ;
#542304 = EDGE_CURVE ( 'NONE', #521581, #209968, #25322, .T. ) ;
#542306 = CARTESIAN_POINT ( 'NONE',  ( -58.80127950000001391, 2.899999999999996358, 0.4099999999999996425 ) ) ;
#542305 = CARTESIAN_POINT ( 'NONE',  ( 7.000000000000000888, 3.042090973720283036E-16, 151.0000000000000000 ) ) ;
#542307 = EDGE_CURVE ( 'NONE', #748293, #430028, #574113, .T. ) ;
#542309 = CARTESIAN_POINT ( 'NONE',  ( -11.08568018545869904, -9.475535327887870451, -27.48471963900479764 ) ) ;
#542308 = VECTOR ( 'NONE', #489448, 1000.000000000000000 ) ;
#542310 =( NAMED_UNIT ( * ) PLANE_ANGLE_UNIT ( ) SI_UNIT ( $, .RADIAN. ) );
#542311 = CARTESIAN_POINT ( 'NONE',  ( 6.092083954591163142, 19.04999999999999716, -15.27524696031212414 ) ) ;
#542314 = EDGE_CURVE ( 'NONE', #438394, #220179, #353205, .T. ) ;
#542313 = CARTESIAN_POINT ( 'NONE',  ( -58.21796745052500910, 1.030500740710997620, 7.911935065099000575 ) ) ;
#542312 = FACE_OUTER_BOUND ( 'NONE', #370572, .T. ) ;
#542315 = DIRECTION ( 'NONE',  ( 0.000000000000000000, 0.000000000000000000, 1.000000000000000000 ) ) ;
#542316 = CARTESIAN_POINT ( 'NONE',  ( 11.45614255904350287, 8.117266730185423995, -2.112205230584411009 ) ) ;
#542319 = CARTESIAN_POINT ( 'NONE',  ( 15.09347641564164100, 2.539999999999996039, -2.108214811272682621 ) ) ;
#542318 = CARTESIAN_POINT ( 'NONE',  ( -6.101959576864564028, 0.9880896248636137358, -140.9425796391767847 ) ) ;
#542317 = CARTESIAN_POINT ( 'NONE',  ( 11.17925981112930423, -8.505421968047308212, -3.157172735056330559 ) ) ;
#542320 = CARTESIAN_POINT ( 'NONE',  ( -17.99999999999999289, 6.834863156129973305, 125.5000000000000568 ) ) ;
#542321 = CARTESIAN_POINT ( 'NONE',  ( 11.46604816051740094, -8.946633413102579979, -2.791276155829280015 ) ) ;
#542322 = MECHANICAL_DESIGN_GEOMETRIC_PRESENTATION_REPRESENTATION (  '', ( #745752 ), #123512 ) ;
#542324 = EDGE_CURVE ( 'NONE', #712228, #424557, #675667, .T. ) ;
#542323 = CARTESIAN_POINT ( 'NONE',  ( 12.38529736718453123, 31.10061996478440349, -8.461948348065369885 ) ) ;
#542325 = CARTESIAN_POINT ( 'NONE',  ( 14.45120764552098613, 30.01734976495386320, 3.516963610541433027 ) ) ;
#542326 = CARTESIAN_POINT ( 'NONE',  ( 11.30985821887449916, -10.25592647128415891, -27.17952161523961507 ) ) ;
#542327 = CARTESIAN_POINT ( 'NONE',  ( -0.1826884100001472111, 19.05000000000000071, -10.67745467112589353 ) ) ;
#542328 = CARTESIAN_POINT ( 'NONE',  ( -9.936822240259738592, 18.91300000000000026, -0.1949532467532447688 ) ) ;
#542329 = CARTESIAN_POINT ( 'NONE',  ( 12.54180767767500093, -8.959999999999972431, -2.923316150746199771 ) ) ;
#542330 = CARTESIAN_POINT ( 'NONE',  ( -1.567244251809583488, -0.6491738246507623433, -147.5958281249999402 ) ) ;
#542332 = AXIS2_PLACEMENT_3D ( 'NONE', #600722, #163622, #115679 ) ;
#542331 =( NAMED_UNIT ( * ) PLANE_ANGLE_UNIT ( ) SI_UNIT ( $, .RADIAN. ) );
#542333 = AXIS2_PLACEMENT_3D ( 'NONE', #659306, #551464, #726737 ) ;
#542334 = SURFACE_SIDE_STYLE ('',( #244278 ) ) ;
#542337 = ADVANCED_FACE ( 'NONE', ( #629960 ), #331891, .T. ) ;
#542336 = CARTESIAN_POINT ( 'NONE',  ( 14.85264871200550907, 27.16326623836973297, 0.7778280748823954704 ) ) ;
#542335 = SURFACE_SIDE_STYLE ('',( #681498 ) ) ;
#542338 =( BOUNDED_CURVE ( )  B_SPLINE_CURVE ( 2, ( #188301, #430958, #42404 ),
 .UNSPECIFIED., .F., .F. ) 
 B_SPLINE_CURVE_WITH_KNOTS ( ( 3, 3 ),
 ( 0.000000000000000000, 1.000000000000000000 ),
 .UNSPECIFIED. ) 
 CURVE ( )  GEOMETRIC_REPRESENTATION_ITEM ( )  RATIONAL_B_SPLINE_CURVE ( ( 0.9362380622029449206, 0.9203401080697181103, 0.9828039248002659045 ) ) 
 REPRESENTATION_ITEM ( '' )  );
#542339 = CYLINDRICAL_SURFACE ( 'NONE', #567329, 0.1499999999999999667 ) ;
#542340 = CARTESIAN_POINT ( 'NONE',  ( 11.36980626830280272, -7.978210570499468801, -2.109870414589213539 ) ) ;
#542343 = DIRECTION ( 'NONE',  ( 8.659560562354980929E-17, 0.7071067811865435759, -0.7071067811865514585 ) ) ;
#542342 = CARTESIAN_POINT ( 'NONE',  ( -13.46200000000000507, -13.37487089497973258, 2.678137127943307050 ) ) ;
#542341 = PLANE ( 'NONE',  #720661 ) ;
#542344 = CARTESIAN_POINT ( 'NONE',  ( -11.01980626830300203, 7.978210570499477683, -2.109870414589173127 ) ) ;
#542345 = SURFACE_STYLE_USAGE ( .BOTH. , #192405 ) ;
#542347 = DIRECTION ( 'NONE',  ( 1.060575238724906792E-16, 0.8660254037844387076, 0.4999999999999999445 ) ) ;
#542346 = PRESENTATION_LAYER_ASSIGNMENT (  '', '', ( #123536 ) ) ;
#542348 = EDGE_CURVE ( 'NONE', #711877, #538146, #249637, .T. ) ;
#542349 = CARTESIAN_POINT ( 'NONE',  ( 13.00777093492972192, -9.899999999999948841, -28.50900650167472605 ) ) ;
#542350 = CARTESIAN_POINT ( 'NONE',  ( 19.99615547879730570, -19.51402998019027279, -7.560036117384816734 ) ) ;
#542351 = LINE ( 'NONE', #740151, #47283 ) ;
#542353 = ADVANCED_FACE ( 'NONE', ( #327946, #29312 ), #675105, .T. ) ;
#542352 =( GEOMETRIC_REPRESENTATION_CONTEXT ( 3 ) GLOBAL_UNCERTAINTY_ASSIGNED_CONTEXT ( ( #602875 ) ) GLOBAL_UNIT_ASSIGNED_CONTEXT ( ( #30817, #523749, #273678 ) ) REPRESENTATION_CONTEXT ( 'NONE', 'WORKASPACE' ) );
#542355 = ORIENTED_EDGE ( 'NONE', *, *, #539421, .T. ) ;
#542354 = CARTESIAN_POINT ( 'NONE',  ( 3.093034735171648730, 14.46415386394903990, 1.368908707539425951 ) ) ;
#542356 = EDGE_LOOP ( 'NONE', ( #31904, #734636, #213443, #522398 ) ) ;
#542357 =( LENGTH_UNIT ( ) NAMED_UNIT ( * ) SI_UNIT ( .MILLI., .METRE. ) );
#542360 = ORIENTED_EDGE ( 'NONE', *, *, #161210, .F. ) ;
#542359 =( LENGTH_UNIT ( ) NAMED_UNIT ( * ) SI_UNIT ( .MILLI., .METRE. ) );
#542358 = CARTESIAN_POINT ( 'NONE',  ( -12.75532913456221529, 31.62813320585501486, 7.649035608380193807 ) ) ;
#542361 = VERTEX_POINT ( 'NONE', #272162 ) ;
#542362 = B_SPLINE_CURVE_WITH_KNOTS ( 'NONE', 3,
 ( #773453, #594287, #49582, #232627, #534687, #419504, #304139, #777424, #356007, #475026, #658108, #546339, #296303, #113146, #244394, #538581, #300217, #117117, #240461, #781285, #729417, #721651, #236564, #176765, #602154, #542441, #486696, #785212, #482833, #725525, #423378, #665886, #689445, #439002, #144575, #204240, #188558, #248289, #494531, #621757, #562021, #5374, #431219, #371595, #681613, #490628, #375511, #9271, #609976, #21075, #383299, #613910, #733356, #312031, #737311, #625732, #677681, #315945, #65169, #132849, #80827, #565900, #673751, #128889, #192513, #435117, #558105, #136765, #617860, #73021 ),
 .UNSPECIFIED., .F., .F.,
 ( 4, 2, 2, 2, 2, 2, 2, 2, 2, 2, 2, 2, 2, 2, 2, 2, 2, 2, 2, 2, 2, 2, 2, 2, 2, 2, 2, 2, 2, 2, 2, 2, 2, 2, 4 ),
 ( 0.000000000000000000, 0.03125000000000000000, 0.04687500000000000000, 0.05468750000000000000, 0.05859375000000000000, 0.06250000000000000000, 0.09375000000000000000, 0.1250000000000000000, 0.1562500000000000000, 0.1718750000000000000, 0.1875000000000000000, 0.2500000000000000000, 0.3125000000000000000, 0.3437500000000000000, 0.3750000000000000000, 0.3906250000000000000, 0.4062500000000000000, 0.4375000000000000000, 0.4687500000000000000, 0.4843750000000000000, 0.4921875000000000000, 0.5000000000000000000, 0.6250000000000000000, 0.6875000000000000000, 0.7187500000000000000, 0.7343750000000000000, 0.7421875000000000000, 0.7500000000000000000, 0.8125000000000000000, 0.8437500000000000000, 0.8593750000000000000, 0.8671875000000000000, 0.8710937500000000000, 0.8750000000000000000, 1.000000000000000000 ),
 .UNSPECIFIED. ) ;
#542364 = CARTESIAN_POINT ( 'NONE',  ( 12.69999999999998863, 0.9473000000000015852, 139.6999999999999886 ) ) ;
#542363 = CARTESIAN_POINT ( 'NONE',  ( -106.9814474423292694, 6.524768770431201403, 152.3000000000000114 ) ) ;
#542366 = ORIENTED_EDGE ( 'NONE', *, *, #122524, .T. ) ;
#542365 = ORIENTED_EDGE ( 'NONE', *, *, #634967, .T. ) ;
#542367 = CARTESIAN_POINT ( 'NONE',  ( 12.49394419345693130, 8.154356820165091335, -3.315842030438853172 ) ) ;
#542369 = EDGE_LOOP ( 'NONE', ( #446716, #682200 ) ) ;
#542368 = CARTESIAN_POINT ( 'NONE',  ( -0.1551724137932600223, 14.44994999999999941, -18.87155172413789828 ) ) ;
#542370 = ORIENTED_EDGE ( 'NONE', *, *, #137835, .T. ) ;
#542371 = DIRECTION ( 'NONE',  ( -0.7071067811865483499, -6.242245727565624898E-36, -0.7071067811865466846 ) ) ;
#542372 = CARTESIAN_POINT ( 'NONE',  ( -10.67869800315510354, 8.620725238246397026, -1.969206319431622720 ) ) ;
#542374 = ORIENTED_EDGE ( 'NONE', *, *, #693421, .F. ) ;
#542373 = CARTESIAN_POINT ( 'NONE',  ( 11.30926840455425975, -7.942590612586919896, -2.941311923665300032 ) ) ;
#542377 = VERTEX_POINT ( 'NONE', #70410 ) ;
#542376 = CARTESIAN_POINT ( 'NONE',  ( -11.98114255904381409, 8.118094945536059370, -3.088273877241962229 ) ) ;
#542375 = STYLED_ITEM ( 'NONE', ( #625307 ), #218912 ) ;
#542378 = CARTESIAN_POINT ( 'NONE',  ( 10.31240757644038020, 34.22352591441591585, 27.04647107052552002 ) ) ;
#542380 = DIRECTION ( 'NONE',  ( 0.000000000000000000, 0.000000000000000000, -1.000000000000000000 ) ) ;
#542379 = CARTESIAN_POINT ( 'NONE',  ( -13.81122705056440303, 6.424843941132623470, -28.44999999999999929 ) ) ;
#542382 = CARTESIAN_POINT ( 'NONE',  ( 11.26128018545849940, 8.825083957014799196, -2.964559500614960097 ) ) ;
#542381 = CARTESIAN_POINT ( 'NONE',  ( -10.86818760159660435, 8.829860951482002562, -28.34950889045202516 ) ) ;
#542383 = EDGE_LOOP ( 'NONE', ( #726201, #308525, #557865, #388759, #463537, #15647 ) ) ;
#542384 = PRESENTATION_LAYER_ASSIGNMENT (  '', '', ( #593482 ) ) ;
#542385 = CARTESIAN_POINT ( 'NONE',  ( 9.210000000000148290, 3.225000000000199929, -28.49052936659860435 ) ) ;
#542386 = CARTESIAN_POINT ( 'NONE',  ( 8.885000000000159659, 2.035000000000199982, -26.60200000000000031 ) ) ;
#542388 = UNCERTAINTY_MEASURE_WITH_UNIT (LENGTH_MEASURE( 1.000000000000000082E-05 ), #164628, 'distance_accuracy_value', 'NONE');
#542387 = VECTOR ( 'NONE', #76000, 1000.000000000000000 ) ;
#542390 = PLANE ( 'NONE',  #117749 ) ;
#542389 =( LENGTH_UNIT ( ) NAMED_UNIT ( * ) SI_UNIT ( .MILLI., .METRE. ) );
#542394 = ORIENTED_EDGE ( 'NONE', *, *, #754263, .T. ) ;
#542393 = ORIENTED_EDGE ( 'NONE', *, *, #352024, .F. ) ;
#542392 = CARTESIAN_POINT ( 'NONE',  ( 6.148296527383141807, -0.7264906976327193400, -141.1117676181378613 ) ) ;
#542391 = CARTESIAN_POINT ( 'NONE',  ( 11.17123525581060051, -8.679912749861397714, -3.084823104446309472 ) ) ;
#542396 = EDGE_LOOP ( 'NONE', ( #51534, #228947, #417438, #308136 ) ) ;
#542395 = CARTESIAN_POINT ( 'NONE',  ( 11.54948992437480371, 7.820920048232338218, -27.60150687762289579 ) ) ;
#542397 = FILL_AREA_STYLE_COLOUR ( '', #147401 ) ;
#542398 = CARTESIAN_POINT ( 'NONE',  ( -12.84999999999999964, 8.400000000000000355, -3.294999999999999929 ) ) ;
#542400 = LINE ( 'NONE', #490585, #571492 ) ;
#542399 = CARTESIAN_POINT ( 'NONE',  ( -59.10000000000001563, -7.567166714421233564, 5.328303404230067208 ) ) ;
#542401 = EDGE_CURVE ( 'NONE', #151784, #508683, #619194, .T. ) ;
#542402 = EDGE_LOOP ( 'NONE', ( #762170, #645290, #33785, #337168, #537616, #10780, #262394, #282209, #422473 ) ) ;
#542404 = ADVANCED_FACE ( 'NONE', ( #21401 ), #224129, .T. ) ;
#542403 = CARTESIAN_POINT ( 'NONE',  ( -11.20347323919899907, -8.620937401049564741, -3.231400004324311404 ) ) ;
#542406 = ORIENTED_EDGE ( 'NONE', *, *, #422875, .T. ) ;
#542405 = CARTESIAN_POINT ( 'NONE',  ( 22.02798548138492407, -17.18753780015902421, -2.598615384615383217 ) ) ;
#542407 = CARTESIAN_POINT ( 'NONE',  ( 24.80124993601107874, -12.86629805343377164, -3.768547373114665699 ) ) ;
#542408 = CARTESIAN_POINT ( 'NONE',  ( 11.55014101100830359, -9.899999999999945288, -28.49663230149229776 ) ) ;
#542409 = CARTESIAN_POINT ( 'NONE',  ( -14.20000000000001350, 10.99638541270499914, -29.64999999999999858 ) ) ;
#542410 = AXIS2_PLACEMENT_3D ( 'NONE', #409737, #282566, #715779 ) ;
#542411 = CARTESIAN_POINT ( 'NONE',  ( 10.08687293496940995, -9.035359386862328535, -2.479784431710222226 ) ) ;
#542414 = ORIENTED_EDGE ( 'NONE', *, *, #211461, .T. ) ;
#542413 = CARTESIAN_POINT ( 'NONE',  ( -15.41648051948051901, 18.91300000000000026, 0.8128000000000018543 ) ) ;
#542412 = FILL_AREA_STYLE_COLOUR ( '', #85820 ) ;
#542415 = DIRECTION ( 'NONE',  ( 0.000000000000000000, 0.000000000000000000, 1.000000000000000000 ) ) ;
#542417 = CARTESIAN_POINT ( 'NONE',  ( 14.65535291386267858, 18.91299999999999315, 0.5857992039246459059 ) ) ;
#542416 = CARTESIAN_POINT ( 'NONE',  ( 10.55353960163609983, 8.614605431199121810, -3.209981837625651924 ) ) ;
#542419 = FILL_AREA_STYLE_COLOUR ( '', #299169 ) ;
#542418 =( NAMED_UNIT ( * ) SI_UNIT ( $, .STERADIAN. ) SOLID_ANGLE_UNIT ( ) );
#542420 = CARTESIAN_POINT ( 'NONE',  ( 11.99272293496940556, -7.839999999999976765, -2.923316150746200659 ) ) ;
#542422 = STYLED_ITEM ( 'NONE', ( #773891 ), #173539 ) ;
#542421 = CARTESIAN_POINT ( 'NONE',  ( -13.52229530097895704, 8.255762680644554763, -2.750937228505456744 ) ) ;
#542423 = EDGE_CURVE ( 'NONE', #411142, #332665, #628233, .T. ) ;
#542424 = CARTESIAN_POINT ( 'NONE',  ( -59.48175328504001413, -2.568090583531092097, 8.116601731375999051 ) ) ;
#542425 = CARTESIAN_POINT ( 'NONE',  ( 12.23866793719863466, -8.795881580479269601, -1.946612441280432870 ) ) ;
#542426 = CARTESIAN_POINT ( 'NONE',  ( 11.95041997119459687, -9.749948452238539787, -28.40999999999996106 ) ) ;
#542428 = CARTESIAN_POINT ( 'NONE',  ( -3.385838606914644444, 14.43181103952010425, 2.604031341794698307 ) ) ;
#542427 = CARTESIAN_POINT ( 'NONE',  ( 2.401995984965167086, 14.21842966145707976, -0.02540000000000027652 ) ) ;
#542429 = EDGE_CURVE ( 'NONE', #605891, #730388, #522291, .T. ) ;
#542430 = CARTESIAN_POINT ( 'NONE',  ( -14.58471304240773136, 18.77421246408294309, 2.914166293845528610 ) ) ;
#542431 = CARTESIAN_POINT ( 'NONE',  ( -12.96412558738849974, 8.110632609864271814, -28.35119902176870355 ) ) ;
#542432 = ORIENTED_EDGE ( 'NONE', *, *, #260496, .T. ) ;
#542433 = VECTOR ( 'NONE', #252794, 1000.000000000000114 ) ;
#542435 = CARTESIAN_POINT ( 'NONE',  ( -13.00736567196483762, -15.16113000873050609, 5.653606547616869982 ) ) ;
#542434 = CARTESIAN_POINT ( 'NONE',  ( 9.812392559043548346, 7.975340813944129970, -28.34346431239152508 ) ) ;
#542436 = CARTESIAN_POINT ( 'NONE',  ( -11.11604816051769973, -9.353366586897369217, -28.04127615582930133 ) ) ;
#542437 = CARTESIAN_POINT ( 'NONE',  ( 10.62028974850280783, 8.836060402920375978, -27.34328719605302638 ) ) ;
#542438 = CARTESIAN_POINT ( 'NONE',  ( 11.75918960163607885, 8.400000000000027001, -27.20336769850759495 ) ) ;
#542441 = CARTESIAN_POINT ( 'NONE',  ( 13.44690493932574960, 24.85167632693550033, 6.355073327524080717 ) ) ;
#542440 = CARTESIAN_POINT ( 'NONE',  ( -9.773180185458736347, -7.978210570499490117, -3.090129585410800850 ) ) ;
#542439 = CARTESIAN_POINT ( 'NONE',  ( 12.69999999999998863, 12.69999999999999929, 12.69999999999998863 ) ) ;
#542442 = EDGE_CURVE ( 'NONE', #601451, #173730, #94528, .T. ) ;
#542443 = CARTESIAN_POINT ( 'NONE',  ( 13.60219782978776060, 25.08165997482392839, -6.015508558638097192 ) ) ;
#542446 = CARTESIAN_POINT ( 'NONE',  ( -12.33693760159659902, 8.114641814145318932, -28.34425487625600226 ) ) ;
#542445 =( GEOMETRIC_REPRESENTATION_CONTEXT ( 3 ) GLOBAL_UNCERTAINTY_ASSIGNED_CONTEXT ( ( #710886 ) ) GLOBAL_UNIT_ASSIGNED_CONTEXT ( ( #780358, #116185, #525867 ) ) REPRESENTATION_CONTEXT ( 'NONE', 'WORKASPACE' ) );
#542444 = CARTESIAN_POINT ( 'NONE',  ( -13.65606781578139461, 18.73716641194746657, 6.205793674271806282 ) ) ;
#542447 = CARTESIAN_POINT ( 'NONE',  ( -13.26589216934800675, -17.09686999126948592, 3.814554972925495058 ) ) ;
#542448 = B_SPLINE_SURFACE_WITH_KNOTS ( 'NONE', 3, 1, ( 
 ( #459870, #384726 ),
 ( #277174, #746535 ),
 ( #34303, #698654 ),
 ( #515536, #702541 ),
 ( #575207, #153857 ),
 ( #567338, #157760 ),
 ( #448214, #750446 ),
 ( #694756, #392536 ),
 ( #631063, #638934 ),
 ( #30389, #519482 ),
 ( #205669, #690852 ) ),
 .UNSPECIFIED., .F., .F., .F.,
 ( 4, 1, 1, 1, 1, 1, 1, 1, 4 ),
 ( 2, 2 ),
 ( 0.000000000000000000, 0.1439337630055674555, 0.2811716052796481846, 0.4115964099268387133, 0.5373392318418951374, 0.6582323932264491084, 0.7750153268190362876, 0.8883549470708647089, 0.9999999999999998890 ),
 ( 0.000000000000000000, 1.000000000000000000 ),
 .UNSPECIFIED. ) ;
#542450 = ADVANCED_FACE ( 'NONE', ( #585878 ), #530126, .T. ) ;
#542449 = CARTESIAN_POINT ( 'NONE',  ( -10.94119800315509927, 7.853716648081139340, -27.65884633642230028 ) ) ;
#542452 = CARTESIAN_POINT ( 'NONE',  ( -11.05958960163640725, -8.400000000000005684, -1.953367698507618044 ) ) ;
#542451 = CARTESIAN_POINT ( 'NONE',  ( -13.87754589887139822, 8.923414072561806520, -25.90235864080896633 ) ) ;
#542454 = AXIS2_PLACEMENT_3D ( 'NONE', #1475, #748108, #135819 ) ;
#542453 = CARTESIAN_POINT ( 'NONE',  ( -12.41910411985539930, 7.766123732941457192, -2.965968633419132860 ) ) ;
#542455 = B_SPLINE_CURVE_WITH_KNOTS ( 'NONE', 3,
 ( #577047, #469469, #32213, #43997 ),
 .UNSPECIFIED., .F., .F.,
 ( 4, 4 ),
 ( 0.000000000000000000, 1.000000000000000000 ),
 .UNSPECIFIED. ) ;
#542457 = VERTEX_POINT ( 'NONE', #143562 ) ;
#542456 = B_SPLINE_SURFACE_WITH_KNOTS ( 'NONE', 1, 3, ( 
 ( #180785, #391173, #152477, #17198, #383371, #264068, #514185, #395117, #32944, #621830, #565968, #625798, #144640, #335517, #629696, #267968, #379511, #260138, #577769, #510227, #502439, #327692, #208201, #80895, #450741, #323799, #136831, #689506, #92723, #196494, #637575, #21139, #693395, #387267, #633634, #745188, #439071, #88793, #681679, #200358 ),
 ( #76996, #573850, #84865, #442971, #271890, #749111, #204308, #212123, #454651, #40796, #518110, #522017, #339422, #172020, #760860, #709014, #701221, #283677, #466319, #645418, #462414, #593420, #410851, #712975, #227831, #100468, #219964, #716875, #351193, #279735, #705130, #581673, #216035, #36867, #156428, #399035, #764747, #160273, #48713, #168083 ) ),
 .UNSPECIFIED., .F., .F., .F.,
 ( 2, 2 ),
 ( 4, 2, 2, 2, 2, 2, 2, 2, 2, 2, 2, 2, 2, 2, 2, 2, 2, 2, 2, 4 ),
 ( 0.000000000000000000, 1.000000000000000000 ),
 ( 0.000000000000000000, 0.2499997505851576096, 0.2578122427909438352, 0.2656247349967300053, 0.2812497194083023455, 0.3124996882314470259, 0.3749996258777363867, 0.4999995011703152192, 0.5078119933761013893, 0.5156244855818876704, 0.5312494699934600106, 0.5624994388166046910, 0.6249993764628940518, 0.7499992517554727733, 0.8749991270480516059, 0.8828116192538377760, 0.8906241114596240571, 0.9062490958711963973, 0.9374990646943410777, 0.9999990023406304385 ),
 .UNSPECIFIED. ) ;
#542458 = SURFACE_STYLE_FILL_AREA ( #256223 ) ;
#542459 = CARTESIAN_POINT ( 'NONE',  ( -26.44636521416865804, -15.86558305152411386, -92.43966821655287447 ) ) ;
#542460 = CARTESIAN_POINT ( 'NONE',  ( -14.98845557866327738, 14.60116312267008709, -0.5883871983659855198 ) ) ;
#542461 = SURFACE_STYLE_FILL_AREA ( #423395 ) ;
#542462 = CARTESIAN_POINT ( 'NONE',  ( -59.32430543987300808, -2.516070243703002696, 4.011935080000000653 ) ) ;
#542464 = ORIENTED_EDGE ( 'NONE', *, *, #1824, .T. ) ;
#542463 = CARTESIAN_POINT ( 'NONE',  ( -12.03033327340277658, -10.11564595149103241, -28.44433589998927658 ) ) ;
#542466 = SURFACE_SIDE_STYLE ('',( #785237 ) ) ;
#542465 = CARTESIAN_POINT ( 'NONE',  ( 2.036011301721375233, 0.000000000000000000, 11.89701392469534724 ) ) ;
#542469 =( LENGTH_UNIT ( ) NAMED_UNIT ( * ) SI_UNIT ( .MILLI., .METRE. ) );
#542468 = CARTESIAN_POINT ( 'NONE',  ( 9.812392559043548346, 7.975340813944129970, -28.34346431239152508 ) ) ;
#542467 = CARTESIAN_POINT ( 'NONE',  ( 6.091769115913193922, 4.115910733665359490E-15, -10.31967765711938334 ) ) ;
#542470 = CARTESIAN_POINT ( 'NONE',  ( -10.88151351879210260, 8.186430042638178861, -28.46034515370059026 ) ) ;
#542473 = EDGE_CURVE ( 'NONE', #729016, #729990, #218894, .T. ) ;
#542472 = SURFACE_STYLE_FILL_AREA ( #367679 ) ;
#542471 = FACE_OUTER_BOUND ( 'NONE', #128806, .T. ) ;
#542474 = CARTESIAN_POINT ( 'NONE',  ( -11.91721857938625462, -16.94814999999999472, 5.953491101541364294 ) ) ;
#542475 = CARTESIAN_POINT ( 'NONE',  ( -13.73816639169435305, 18.60165300789864773, 5.698159271557781125 ) ) ;
#542476 = CARTESIAN_POINT ( 'NONE',  ( 10.96127293496950017, 9.035562482830485465, -2.719137163604262497 ) ) ;
#542478 = CARTESIAN_POINT ( 'NONE',  ( -2.350110802895332363, -5.500096473139777060E-15, 145.5737500000000182 ) ) ;
#542477 = CARTESIAN_POINT ( 'NONE',  ( 12.60014101100829009, 8.401097362187703865, -3.246631370356832580 ) ) ;
#542479 = UNCERTAINTY_MEASURE_WITH_UNIT (LENGTH_MEASURE( 1.000000000000000082E-05 ), #390686, 'distance_accuracy_value', 'NONE');
#542481 = ORIENTED_EDGE ( 'NONE', *, *, #785423, .T. ) ;
#542480 = CARTESIAN_POINT ( 'NONE',  ( -11.77300981112950495, -9.332941583223437476, -27.52260867042780390 ) ) ;
#542484 = ORIENTED_EDGE ( 'NONE', *, *, #574258, .T. ) ;
#542483 = DIRECTION ( 'NONE',  ( 0.7070757040606898691, 4.664595804363840159E-34, -0.7071378569466350017 ) ) ;
#542482 = SURFACE_STYLE_FILL_AREA ( #69137 ) ;
#542486 = CARTESIAN_POINT ( 'NONE',  ( 17.77999999999998693, -17.78000000000000469, 19.05000000000000071 ) ) ;
#542485 = CARTESIAN_POINT ( 'NONE',  ( 11.38499999999999979, 10.57499999999999929, -32.98523538966150426 ) ) ;
#542488 = EDGE_LOOP ( 'NONE', ( #468987, #211064, #770371, #436587 ) ) ;
#542487 = MECHANICAL_DESIGN_GEOMETRIC_PRESENTATION_REPRESENTATION (  '', ( #554963 ), #682384 ) ;
#542489 = CARTESIAN_POINT ( 'NONE',  ( -13.14382307272392225, 23.15517084797435388, 6.960323224921639351 ) ) ;
#542490 = B_SPLINE_CURVE_WITH_KNOTS ( 'NONE', 3,
 ( #566673, #749800, #253007, #205024, #503170, #554951, #745885, #439774, #6140, #384059, #145346, #249079, #193291, #201057, #618637, #491400, #129672, #682370, #69859, #626505, #678460, #81610, #316714, #133616, #738103, #558888, #77711, #320615, #212818, #97253, #451429, #332315, #518819, #510939, #85573, #753713, #37568, #709719, #157125, #340101, #387948, #526604, #89494, #701897, #328378, #403650, #459235, #153171, #630403, #224568, #344068, #646100, #25775, #582364, #149283, #216738, #284382, #395817, #220663, #93425, #455365, #101155 ),
 .UNSPECIFIED., .F., .F.,
 ( 4, 2, 2, 2, 2, 2, 2, 2, 2, 2, 2, 2, 2, 2, 2, 2, 2, 2, 2, 2, 2, 2, 2, 2, 2, 2, 2, 2, 2, 2, 4 ),
 ( 0.000000000000000000, 0.03125000000000000000, 0.04687500000000000000, 0.05468750000000000000, 0.05859375000000000000, 0.06250000000000000000, 0.09375000000000000000, 0.1250000000000000000, 0.1875000000000000000, 0.2187500000000000000, 0.2500000000000000000, 0.3750000000000000000, 0.4375000000000000000, 0.4687500000000000000, 0.4843750000000000000, 0.5000000000000000000, 0.5625000000000000000, 0.5937500000000000000, 0.6250000000000000000, 0.6875000000000000000, 0.7187500000000000000, 0.7343750000000000000, 0.7421875000000000000, 0.7500000000000000000, 0.8125000000000000000, 0.8437500000000000000, 0.8593750000000000000, 0.8671875000000000000, 0.8710937500000000000, 0.8750000000000000000, 1.000000000000000000 ),
 .UNSPECIFIED. ) ;
#542492 = CARTESIAN_POINT ( 'NONE',  ( -11.50443018545870011, 8.959999999999997300, -2.923316150746160691 ) ) ;
#542491 = SURFACE_STYLE_FILL_AREA ( #598278 ) ;
#542493 = ADVANCED_FACE ( 'NONE', ( #513104 ), #209862, .T. ) ;
#542494 = ORIENTED_EDGE ( 'NONE', *, *, #467331, .F. ) ;
#542495 = CARTESIAN_POINT ( 'NONE',  ( 14.60515274611189263, 13.58096729644483780, 2.809919866281719969 ) ) ;
#542496 = CARTESIAN_POINT ( 'NONE',  ( -20.19999999999999574, 0.000000000000000000, 15.25000000000002309 ) ) ;
#542497 = CARTESIAN_POINT ( 'NONE',  ( -11.58478960163638583, -9.899999999999961275, -28.49663230149241144 ) ) ;
#542499 = ORIENTED_EDGE ( 'NONE', *, *, #581846, .F. ) ;
#542498 = CARTESIAN_POINT ( 'NONE',  ( -58.20361854109501110, -7.528918851043005844, -2.635924178361999104 ) ) ;
#542500 = VERTEX_POINT ( 'NONE', #91650 ) ;
#542501 = CARTESIAN_POINT ( 'NONE',  ( -12.35146482718432459, 7.820867324260646569, -2.265637593765353230 ) ) ;
#542502 = ORIENTED_EDGE ( 'NONE', *, *, #560905, .T. ) ;
#542504 = ORIENTED_EDGE ( 'NONE', *, *, #250592, .T. ) ;
#542503 = CARTESIAN_POINT ( 'NONE',  ( 12.70153974850282452, -9.321052761031518585, -27.51574465573498429 ) ) ;
#542505 = VECTOR ( 'NONE', #725094, 1000.000000000000000 ) ;
#542506 = ORIENTED_EDGE ( 'NONE', *, *, #305176, .T. ) ;
#542507 = ORIENTED_EDGE ( 'NONE', *, *, #657813, .T. ) ;
#542508 = ORIENTED_EDGE ( 'NONE', *, *, #730756, .F. ) ;
#542509 = VERTEX_POINT ( 'NONE', #151388 ) ;
#542510 = MECHANICAL_DESIGN_GEOMETRIC_PRESENTATION_REPRESENTATION (  '', ( #301565 ), #390053 ) ;
#542511 = ORIENTED_EDGE ( 'NONE', *, *, #88702, .F. ) ;
#542513 = PLANE ( 'NONE',  #409290 ) ;
#542512 = CARTESIAN_POINT ( 'NONE',  ( -12.07844448283799466, -14.22399999999998599, 12.07844448283802308 ) ) ;
#542514 = CIRCLE ( 'NONE', #466485, 0.3583333333332955895 ) ;
#542516 = FACE_OUTER_BOUND ( 'NONE', #636361, .T. ) ;
#542515 = CARTESIAN_POINT ( 'NONE',  ( 14.50157334365751893, 12.47139999999999027, -3.303104533393022901 ) ) ;
#542517 = AXIS2_PLACEMENT_3D ( 'NONE', #583872, #770832, #576058 ) ;
#542518 = VECTOR ( 'NONE', #312028, 1000.000000000000000 ) ;
#542519 = CARTESIAN_POINT ( 'NONE',  ( 5.997633500608917423, 1.405246778678486352, -138.9613484468918898 ) ) ;
#542520 = CARTESIAN_POINT ( 'NONE',  ( 14.23835227558303274, 29.33445929027601196, -4.298309107006741847 ) ) ;
#542521 = STYLED_ITEM ( 'NONE', ( #215589 ), #636813 ) ;
#542522 = ORIENTED_EDGE ( 'NONE', *, *, #633375, .F. ) ;
#542524 = VERTEX_POINT ( 'NONE', #692328 ) ;
#542523 = DIRECTION ( 'NONE',  ( 0.000000000000000000, 0.000000000000000000, 1.000000000000000000 ) ) ;
#542525 = ORIENTED_EDGE ( 'NONE', *, *, #309064, .F. ) ;
#542526 = CARTESIAN_POINT ( 'NONE',  ( -3.346749076018668223, 14.73493562820754477, 0.5785578283043201209 ) ) ;
#542527 = DIRECTION ( 'NONE',  ( -0.000000000000000000, 1.000000000000000000, -0.000000000000000000 ) ) ;
#542528 = CARTESIAN_POINT ( 'NONE',  ( -11.55562293496970128, 8.679999999999999716, -28.33497422611930361 ) ) ;
#542529 = ORIENTED_EDGE ( 'NONE', *, *, #520680, .T. ) ;
#542530 = CARTESIAN_POINT ( 'NONE',  ( -59.48320594647300652, -4.220947983217005373, 0.8295264619810002182 ) ) ;
#542533 = CARTESIAN_POINT ( 'NONE',  ( -10.43892360379261497, 18.39213483522541281, -10.59410228642485485 ) ) ;
#542532 = CARTESIAN_POINT ( 'NONE',  ( 14.88330820478455152, 13.56777974683543242, 1.867387715872826703 ) ) ;
#542531 = CARTESIAN_POINT ( 'NONE',  ( 2.125762979015844767, 0.8805198562990381728, -153.1272734374999800 ) ) ;
#542534 = PRESENTATION_STYLE_ASSIGNMENT (( #363870 ) ) ;
#542537 = FACE_OUTER_BOUND ( 'NONE', #131713, .T. ) ;
#542536 = CARTESIAN_POINT ( 'NONE',  ( 12.15746026110390510, -9.988198488695024579, -28.60377414065058232 ) ) ;
#542535 = SURFACE_SIDE_STYLE ('',( #65269 ) ) ;
#542539 = CARTESIAN_POINT ( 'NONE',  ( 10.51239255904349257, 7.975340813944129970, -28.34346431239152508 ) ) ;
#542538 = CONICAL_SURFACE ( 'NONE', #314769, 12.99785303162583361, 0.5235987755982951519 ) ;
#542540 = DIRECTION ( 'NONE',  ( 0.000000000000000000, -1.000000000000000000, 0.000000000000000000 ) ) ;
#542541 = STYLED_ITEM ( 'NONE', ( #386081 ), #574111 ) ;
#542543 = CARTESIAN_POINT ( 'NONE',  ( 9.783225892376869126, -8.932170704737929512, -2.786215412756209542 ) ) ;
#542542 = CARTESIAN_POINT ( 'NONE',  ( 0.5079999999998869864, 53.34408654999997879, -46.48200000000019116 ) ) ;
#542544 = MECHANICAL_DESIGN_GEOMETRIC_PRESENTATION_REPRESENTATION (  '', ( #21357 ), #20174 ) ;
#542545 = CARTESIAN_POINT ( 'NONE',  ( 45.40246198033191405, 26.05453208644578922, -35.43619802209610015 ) ) ;
#542547 = CARTESIAN_POINT ( 'NONE',  ( -3.906469195783607962, 34.82554971450370829, -14.35080705446831040 ) ) ;
#542546 = CARTESIAN_POINT ( 'NONE',  ( 21.28236035200024290, -18.10261760467043501, -1.499847817327829347 ) ) ;
#542549 = EDGE_LOOP ( 'NONE', ( #12337, #748605, #479595, #348238, #389503, #716154, #237005, #207691, #638487, #470850 ) ) ;
#542548 = DIRECTION ( 'NONE',  ( 0.000000000000000000, -0.01745240643728090610, -0.9998476951563912696 ) ) ;
#542551 = CARTESIAN_POINT ( 'NONE',  ( 5.815234960646869844, 14.44994999999999941, -8.496833356850210350 ) ) ;
#542550 = LINE ( 'NONE', #785320, #672800 ) ;
#542552 = CARTESIAN_POINT ( 'NONE',  ( -12.18530922571050112, 8.963810108927878773, -27.52448408183870754 ) ) ;
#542553 = CARTESIAN_POINT ( 'NONE',  ( -24.99999999999960920, 28.49999999999999645, 50.70000000000000995 ) ) ;
#542555 = FILL_AREA_STYLE_COLOUR ( '', #274744 ) ;
#542554 = CARTESIAN_POINT ( 'NONE',  ( 11.26375626830279941, 8.680822618447249894, -3.084498356001769803 ) ) ;
#542556 = CIRCLE ( 'NONE', #758485, 2.552700000000018843 ) ;
#542557 = DIRECTION ( 'NONE',  ( 0.000000000000000000, 1.180979565369633737E-16, 1.000000000000000000 ) ) ;
#542558 = CARTESIAN_POINT ( 'NONE',  ( 0.2369697434949046000, 0.02540000000000000244, 12.67794628594262463 ) ) ;
#542559 = CARTESIAN_POINT ( 'NONE',  ( -13.01666666666680072, 8.400000000000000355, -3.244999999999999662 ) ) ;
#542560 = DIRECTION ( 'NONE',  ( 1.000000000000000000, 0.000000000000000000, 0.000000000000000000 ) ) ;
#542562 = SURFACE_STYLE_FILL_AREA ( #459514 ) ;
#542561 = CARTESIAN_POINT ( 'NONE',  ( -4.450607605685075185, 14.71064707246472025, 1.506100350672776811 ) ) ;
#542563 = COLOUR_RGB ( '',0.2549019607843137081, 0.2549019607843137081, 0.2549019607843137081 ) ;
#542564 = CARTESIAN_POINT ( 'NONE',  ( -60.50578309557863577, 0.000000000000000000, 6.750000000000041744 ) ) ;
#542566 = EDGE_CURVE ( 'NONE', #88181, #614098, #262979, .T. ) ;
#542565 =( LENGTH_UNIT ( ) NAMED_UNIT ( * ) SI_UNIT ( .MILLI., .METRE. ) );
#542567 = CIRCLE ( 'NONE', #85660, 0.9999999999999991118 ) ;
#542568 =( NAMED_UNIT ( * ) PLANE_ANGLE_UNIT ( ) SI_UNIT ( $, .RADIAN. ) );
#542569 = ADVANCED_FACE ( 'NONE', ( #763682 ), #636497, .F. ) ;
#542571 = CARTESIAN_POINT ( 'NONE',  ( 2.023610717429385364, 14.71586981442179010, 1.306651882026279798 ) ) ;
#542570 = CARTESIAN_POINT ( 'NONE',  ( 9.634999999999999787, 3.335000000000189591, -26.55199999999999960 ) ) ;
#542574 = FILL_AREA_STYLE ('',( #610098 ) ) ;
#542573 = CARTESIAN_POINT ( 'NONE',  ( -6.021511062207202336, -1.322000373171779319, -140.5789219413359206 ) ) ;
#542572 =( LENGTH_UNIT ( ) NAMED_UNIT ( * ) SI_UNIT ( .MILLI., .METRE. ) );
#542575 =( LENGTH_UNIT ( ) NAMED_UNIT ( * ) SI_UNIT ( .MILLI., .METRE. ) );
#542576 = CARTESIAN_POINT ( 'NONE',  ( 6.898620921445929532, 35.94424926136686338, -13.31949809047579691 ) ) ;
#542577 = CARTESIAN_POINT ( 'NONE',  ( 13.54985745805559461, 24.81162289676782606, 6.434397243229595276 ) ) ;
#542578 = CARTESIAN_POINT ( 'NONE',  ( 6.462360268517672424, 19.04999999999999716, -15.09366663013429033 ) ) ;
#542579 = CARTESIAN_POINT ( 'NONE',  ( 10.01655922571020341, -9.795181925654055988, -27.29601894416892804 ) ) ;
#542581 = CARTESIAN_POINT ( 'NONE',  ( -11.43592509559005777, 19.62054475672555043, 9.509252824204102339 ) ) ;
#542580 = CARTESIAN_POINT ( 'NONE',  ( 14.78979666869469511, 30.61130602441072313, -2.502386135783500443 ) ) ;
#542582 = ORIENTED_EDGE ( 'NONE', *, *, #256627, .T. ) ;
#542584 = EDGE_CURVE ( 'NONE', #533032, #174908, #40196, .T. ) ;
#542583 = CARTESIAN_POINT ( 'NONE',  ( -9.802004180575925929, -16.83290544819598722, 7.493969108603265816 ) ) ;
#542585 = CARTESIAN_POINT ( 'NONE',  ( 10.55008243680015667, -7.919954535765520554, -2.900666950517770015 ) ) ;
#542586 = EDGE_CURVE ( 'NONE', #396670, #344706, #82608, .T. ) ;
#542588 = CARTESIAN_POINT ( 'NONE',  ( 14.65605150945026658, 17.55139999999999034, 3.193768017928113601 ) ) ;
#542587 = CARTESIAN_POINT ( 'NONE',  ( -4.374276828494950031, -6.199202688931070071, -35.60858018159245120 ) ) ;
#542589 = CARTESIAN_POINT ( 'NONE',  ( 16.05523810086583936, 18.91299999999999315, 0.8386351017014140874 ) ) ;
#542592 = VERTEX_POINT ( 'NONE', #509174 ) ;
#542591 = VECTOR ( 'NONE', #152130, 1000.000000000000000 ) ;
#542590 = CARTESIAN_POINT ( 'NONE',  ( -11.17505508741338893, -9.371425591818525191, -28.03495700856052508 ) ) ;
#542593 =( LENGTH_UNIT ( ) NAMED_UNIT ( * ) SI_UNIT ( .MILLI., .METRE. ) );
#542594 = LINE ( 'NONE', #360034, #92678 ) ;
#542595 = DIRECTION ( 'NONE',  ( -3.342508610651246843E-34, 1.000000000000000000, 3.254229924975366840E-34 ) ) ;
#542596 = ORIENTED_EDGE ( 'NONE', *, *, #330742, .T. ) ;
#542597 = AXIS2_PLACEMENT_3D ( 'NONE', #165930, #186191, #547921 ) ;
#542598 =( BOUNDED_CURVE ( )  B_SPLINE_CURVE ( 3, ( #164936, #407645, #236470, #117023 ),
 .UNSPECIFIED., .F., .T. ) 
 B_SPLINE_CURVE_WITH_KNOTS ( ( 4, 4 ),
 ( 3.469446951953614189E-18, 9.164323319194687544E-05 ),
 .UNSPECIFIED. ) 
 CURVE ( )  GEOMETRIC_REPRESENTATION_ITEM ( )  RATIONAL_B_SPLINE_CURVE ( ( 1.000000000000000000, 0.8128932002257679423, 0.8128932002257679423, 1.000000000000000000 ) ) 
 REPRESENTATION_ITEM ( '' )  );
#542600 = CARTESIAN_POINT ( 'NONE',  ( 12.07514101100829507, -9.899999999999945288, -27.20336769850758074 ) ) ;
#542599 = DIRECTION ( 'NONE',  ( 0.000000000000000000, 0.000000000000000000, 1.000000000000000000 ) ) ;
#542601 = CARTESIAN_POINT ( 'NONE',  ( -4.420903606519252627, 18.91299999999999670, -0.7744405091977573097 ) ) ;
#542602 = FACE_OUTER_BOUND ( 'NONE', #155210, .T. ) ;
#542603 = CARTESIAN_POINT ( 'NONE',  ( -14.98635974142539418, 24.66088306804897812, -0.6397097770684836426 ) ) ;
#542604 = EDGE_LOOP ( 'NONE', ( #144483, #30105, #10551, #762560 ) ) ;
#542606 = DIRECTION ( 'NONE',  ( 1.000000000000000000, 1.213795020881632975E-17, -1.131240564625439637E-16 ) ) ;
#542605 = CARTESIAN_POINT ( 'NONE',  ( -86.78878230315517328, 91.01121769684483809, 0.7500000010925277349 ) ) ;
#542607 = AXIS2_PLACEMENT_3D ( 'NONE', #458868, #29361, #641795 ) ;
#542609 = CARTESIAN_POINT ( 'NONE',  ( -11.01047175408010226, -10.46000000000000618, -27.52668384925382838 ) ) ;
#542608 = FACE_OUTER_BOUND ( 'NONE', #371294, .T. ) ;
#542611 = EDGE_LOOP ( 'NONE', ( #695932, #68680, #117165, #209666 ) ) ;
#542610 = CARTESIAN_POINT ( 'NONE',  ( -10.16999999999999993, 8.400000000000000355, -2.600000000000000089 ) ) ;
#542614 = VERTEX_POINT ( 'NONE', #270817 ) ;
#542613 = CARTESIAN_POINT ( 'NONE',  ( 9.273064910067795097, -14.83850667830733450, -8.597644770859799834 ) ) ;
#542612 = CARTESIAN_POINT ( 'NONE',  ( 14.75909627529194168, 30.94828034171448650, 1.837179805140404021 ) ) ;
#542615 = LINE ( 'NONE', #129062, #735236 ) ;
#542617 = EDGE_CURVE ( 'NONE', #486050, #560405, #78257, .T. ) ;
#542616 = CARTESIAN_POINT ( 'NONE',  ( -13.49164844911310368, 30.44053497369691286, -6.259516854790310170 ) ) ;
#542618 = CYLINDRICAL_SURFACE ( 'NONE', #252063, 1.727199999999998070 ) ;
#542620 = EDGE_CURVE ( 'NONE', #291754, #501044, #644325, .T. ) ;
#542619 = CARTESIAN_POINT ( 'NONE',  ( -10.51284647980395626, 31.33378467284586577, -10.52076767147076097 ) ) ;
#542622 = ORIENTED_EDGE ( 'NONE', *, *, #19993, .T. ) ;
#542621 = CARTESIAN_POINT ( 'NONE',  ( 11.23271482718410041, -9.461033283362269231, -28.22776034438960124 ) ) ;
#542624 = CARTESIAN_POINT ( 'NONE',  ( -13.74582421257930420, 2.681620243487568889, 6.246465700694416867 ) ) ;
#542623 = CARTESIAN_POINT ( 'NONE',  ( -10.30425981112950140, -10.00542196804729933, -27.29282726494371758 ) ) ;
#542625 = PRESENTATION_STYLE_ASSIGNMENT (( #300397 ) ) ;
#542628 = ORIENTED_EDGE ( 'NONE', *, *, #215464, .F. ) ;
#542627 = EDGE_CURVE ( 'NONE', #264718, #505594, #134745, .T. ) ;
#542626 = LINE ( 'NONE', #769716, #47760 ) ;
#542629 = ORIENTED_EDGE ( 'NONE', *, *, #689523, .F. ) ;
#542630 = EDGE_LOOP ( 'NONE', ( #324570, #243936, #462586, #770535 ) ) ;
#542631 = ORIENTED_EDGE ( 'NONE', *, *, #725937, .F. ) ;
#542632 = VERTEX_POINT ( 'NONE', #167001 ) ;
#542633 = ORIENTED_EDGE ( 'NONE', *, *, #423118, .F. ) ;
#542634 = STYLED_ITEM ( 'NONE', ( #354481 ), #607108 ) ;
#542635 = EDGE_CURVE ( 'NONE', #645914, #374170, #783263, .T. ) ;
#542638 = CARTESIAN_POINT ( 'NONE',  ( -11.84728960163639933, 8.959999999999999076, -2.600000000000000089 ) ) ;
#542637 = DIRECTION ( 'NONE',  ( 0.000000000000000000, 0.000000000000000000, 1.000000000000000000 ) ) ;
#542636 =( NAMED_UNIT ( * ) SI_UNIT ( $, .STERADIAN. ) SOLID_ANGLE_UNIT ( ) );
#542641 =( LENGTH_UNIT ( ) NAMED_UNIT ( * ) SI_UNIT ( .MILLI., .METRE. ) );
#542640 = CARTESIAN_POINT ( 'NONE',  ( 13.81600819807931479, 25.65831828316255425, -5.506727397974920279 ) ) ;
#542639 = CARTESIAN_POINT ( 'NONE',  ( 12.90211947688392335, 19.74898909903059163, 7.650837469996194962 ) ) ;
#542642 = CARTESIAN_POINT ( 'NONE',  ( -11.31623282578524403, 7.829130419401964858, -2.929591706030411302 ) ) ;
#542643 = CARTESIAN_POINT ( 'NONE',  ( -13.23010998297423058, 23.58887745132747682, 6.794883501510860846 ) ) ;
#542644 = CARTESIAN_POINT ( 'NONE',  ( -12.37683996722683588, 20.55694843292279117, -8.247422185938239281 ) ) ;
#542648 = CARTESIAN_POINT ( 'NONE',  ( -58.10127950000000396, 3.624999099999997032, -0.7000011400000001327 ) ) ;
#542647 = PRESENTATION_STYLE_ASSIGNMENT (( #360089 ) ) ;
#542646 = CARTESIAN_POINT ( 'NONE',  ( 5.051735951995317109, 0.000000000000000000, 13.02581291594352564 ) ) ;
#542645 = CARTESIAN_POINT ( 'NONE',  ( 12.29328133648810706, -7.821238197802458991, -2.934148282295421239 ) ) ;
#542650 = FILL_AREA_STYLE_COLOUR ( '', #87765 ) ;
#542649 = CARTESIAN_POINT ( 'NONE',  ( -11.86493745318869841, 8.716938133529280819, -27.30104704987130049 ) ) ;
#542651 = ORIENTED_EDGE ( 'NONE', *, *, #743148, .F. ) ;
#542652 = UNCERTAINTY_MEASURE_WITH_UNIT (LENGTH_MEASURE( 1.000000000000000082E-05 ), #99620, 'distance_accuracy_value', 'NONE');
#542653 = CARTESIAN_POINT ( 'NONE',  ( -11.23151351879210935, -8.613569957361828955, -3.210345153700590259 ) ) ;
#542654 = CARTESIAN_POINT ( 'NONE',  ( 6.078573630352842372, 0.02540000000000000244, 9.740239901948536172 ) ) ;
#542655 = CARTESIAN_POINT ( 'NONE',  ( 11.17097434434169578, -10.18000000000000682, -28.33497422611931071 ) ) ;
#542656 = SURFACE_STYLE_FILL_AREA ( #173100 ) ;
#542657 = CARTESIAN_POINT ( 'NONE',  ( 8.610000000000159304, 3.985000000000200160, -27.50500000000000256 ) ) ;
#542658 = FILL_AREA_STYLE_COLOUR ( '', #287632 ) ;
#542659 = CARTESIAN_POINT ( 'NONE',  ( 15.05319982152688318, 2.539999999999996039, 2.378818011782950936 ) ) ;
#542661 = CARTESIAN_POINT ( 'NONE',  ( 3.751647148865568937, 4.766646963370427592, 27.10205896502441192 ) ) ;
#542660 = CARTESIAN_POINT ( 'NONE',  ( 13.04272293496940449, -7.839999999999976765, -2.923316150746200659 ) ) ;
#542662 = CARTESIAN_POINT ( 'NONE',  ( -13.43660000000000565, -14.57403821962251200, 0.8844744927992911343 ) ) ;
#542663 = FILL_AREA_STYLE ('',( #57581 ) ) ;
#542664 = VERTEX_POINT ( 'NONE', #51536 ) ;
#542665 = EDGE_LOOP ( 'NONE', ( #725776, #488400, #539529, #85813 ) ) ;
#542666 = AXIS2_PLACEMENT_3D ( 'NONE', #648563, #775743, #115444 ) ;
#542669 = CARTESIAN_POINT ( 'NONE',  ( -11.79350851854625759, 8.696563082705733194, -28.53712937770932001 ) ) ;
#542668 = CARTESIAN_POINT ( 'NONE',  ( -13.43660000000000565, 14.06086084397797897, -1.023114251968414656 ) ) ;
#542667 =( NAMED_UNIT ( * ) SI_UNIT ( $, .STERADIAN. ) SOLID_ANGLE_UNIT ( ) );
#542670 = CIRCLE ( 'NONE', #327306, 6.750000000000041744 ) ;
#542671 = EDGE_CURVE ( 'NONE', #172491, #666070, #742965, .T. ) ;
#542672 = CARTESIAN_POINT ( 'NONE',  ( -25.50000000000000000, 3.000000000000000000, 25.50000000000000000 ) ) ;
#542673 = LINE ( 'NONE', #236794, #767433 ) ;
#542674 =( NAMED_UNIT ( * ) PLANE_ANGLE_UNIT ( ) SI_UNIT ( $, .RADIAN. ) );
#542676 = EDGE_CURVE ( 'NONE', #86918, #746618, #182579, .T. ) ;
#542675 = CARTESIAN_POINT ( 'NONE',  ( -14.93420281963813601, -16.42580139204482492, -15.37396057620751932 ) ) ;
#542677 = CARTESIAN_POINT ( 'NONE',  ( 139.6999999999999886, -3.469446951953614189E-15, 114.2999999999999829 ) ) ;
#542678 = COLOUR_RGB ( '',0.8823529411764705621, 0.8392156862745098200, 0.8196078431372548767 ) ;
#542680 = SURFACE_STYLE_FILL_AREA ( #133076 ) ;
#542679 = AXIS2_PLACEMENT_3D ( 'NONE', #545658, #669072, #307398 ) ;
#542681 = ORIENTED_EDGE ( 'NONE', *, *, #706807, .F. ) ;
#542682 = CARTESIAN_POINT ( 'NONE',  ( -1.315128060534701548, 3.174999999999863487, 148.6693750000000307 ) ) ;
#542683 = CIRCLE ( 'NONE', #301749, 1.727199999999998070 ) ;
#542684 = DIRECTION ( 'NONE',  ( -0.000000000000000000, -1.000000000000000000, -0.000000000000000000 ) ) ;
#542685 = CARTESIAN_POINT ( 'NONE',  ( 19.03086489037428919, -1.416177131715228299, -97.61250000000001137 ) ) ;
#542687 = EDGE_CURVE ( 'NONE', #196365, #701190, #172709, .T. ) ;
#542686 = CARTESIAN_POINT ( 'NONE',  ( 42.03310967941442300, 60.86883655000000459, -25.51519323699460173 ) ) ;
#542688 = CARTESIAN_POINT ( 'NONE',  ( -11.84320505332024354, 18.47050367685361039, 9.205351552742797594 ) ) ;
#542689 = VECTOR ( 'NONE', #136517, 999.9999999999998863 ) ;
#542690 = CARTESIAN_POINT ( 'NONE',  ( -11.64794703179092750, 18.12335330989149540, 9.248322920472480391 ) ) ;
#542691 = CIRCLE ( 'NONE', #631950, 2.552700000026483895 ) ;
#542692 = ORIENTED_EDGE ( 'NONE', *, *, #253894, .T. ) ;
#542693 = CARTESIAN_POINT ( 'NONE',  ( -10.54761145993630045, 8.744462553406684435, -26.86558696410241254 ) ) ;
#542694 = UNCERTAINTY_MEASURE_WITH_UNIT (LENGTH_MEASURE( 1.000000000000000082E-05 ), #233271, 'distance_accuracy_value', 'NONE');
#542695 = ADVANCED_FACE ( 'NONE', ( #178746 ), #476959, .T. ) ;
#542696 =( GEOMETRIC_REPRESENTATION_CONTEXT ( 3 ) GLOBAL_UNCERTAINTY_ASSIGNED_CONTEXT ( ( #680368 ) ) GLOBAL_UNIT_ASSIGNED_CONTEXT ( ( #457584, #592440, #211120 ) ) REPRESENTATION_CONTEXT ( 'NONE', 'WORKASPACE' ) );
#542699 = CARTESIAN_POINT ( 'NONE',  ( 2.788340523725205689, 35.06426286233004674, 14.73857048798273439 ) ) ;
#542698 = CARTESIAN_POINT ( 'NONE',  ( 0.4137931034481174830, 14.44994999999999941, -19.06120689655170253 ) ) ;
#542697 = CARTESIAN_POINT ( 'NONE',  ( 10.75770626830279930, 7.974916042985180198, -2.235440499385030311 ) ) ;
#542700 = CARTESIAN_POINT ( 'NONE',  ( -12.28312584227103521, 7.968104278549721364, -2.980329368159236214 ) ) ;
#542701 = ORIENTED_EDGE ( 'NONE', *, *, #364329, .T. ) ;
#542703 = CARTESIAN_POINT ( 'NONE',  ( -4.778793136635272276, 18.91300000000000381, 0.1154550956115081711 ) ) ;
#542702 = CARTESIAN_POINT ( 'NONE',  ( 10.57722434434169756, 9.035562482830492570, -2.719137163604259833 ) ) ;
#542705 = CARTESIAN_POINT ( 'NONE',  ( -12.94466143743546027, -7.765456679520420735, -2.233646243108634799 ) ) ;
#542704 = CIRCLE ( 'NONE', #377831, 6.499999999999999112 ) ;
#542706 = CARTESIAN_POINT ( 'NONE',  ( 22.66654762208440133, 3.000000000000000000, -27.33345237791560223 ) ) ;
#542707 = ORIENTED_EDGE ( 'NONE', *, *, #555686, .T. ) ;
#542708 = CARTESIAN_POINT ( 'NONE',  ( -13.70074919806281599, 24.55115604643364335, 6.106510808559062475 ) ) ;
#542709 = PRESENTATION_LAYER_ASSIGNMENT (  '', '', ( #606317 ) ) ;
#542710 = CIRCLE ( 'NONE', #492224, 0.3000000000000016542 ) ;
#542711 = CARTESIAN_POINT ( 'NONE',  ( 10.69877293496949910, 8.503175810216109909, -2.049586744176480124 ) ) ;
#542712 = CARTESIAN_POINT ( 'NONE',  ( 12.69272293496948834, 8.960547874706808358, -2.922365341646707471 ) ) ;
#542713 = AXIS2_PLACEMENT_3D ( 'NONE', #105733, #252740, #733873 ) ;
#542714 = EDGE_CURVE ( 'NONE', #373717, #750756, #2005, .T. ) ;
#542716 = ORIENTED_EDGE ( 'NONE', *, *, #127282, .F. ) ;
#542715 = PRESENTATION_LAYER_ASSIGNMENT (  '', '', ( #212517 ) ) ;
#542717 = CARTESIAN_POINT ( 'NONE',  ( -1.000000000000000888, 0.000000000000000000, 15.25000000000002665 ) ) ;
#542718 = CARTESIAN_POINT ( 'NONE',  ( -12.70146482718433134, -8.979132675739350589, -2.265637593765370994 ) ) ;
#542721 = CARTESIAN_POINT ( 'NONE',  ( -11.65829738521330583, 7.935186313739635011, -28.18059035418216851 ) ) ;
#542720 = CARTESIAN_POINT ( 'NONE',  ( -11.92280922571048940, 8.681905054463921800, -3.088273877241962229 ) ) ;
#542719 = FILL_AREA_STYLE_COLOUR ( '', #741605 ) ;
#542723 = UNCERTAINTY_MEASURE_WITH_UNIT (LENGTH_MEASURE( 1.000000000000000082E-05 ), #25034, 'distance_accuracy_value', 'NONE');
#542722 = CARTESIAN_POINT ( 'NONE',  ( -1.503141417657420931, -1.503141417657379630, -145.4874296874999686 ) ) ;
#542724 = DIRECTION ( 'NONE',  ( -0.4773501674883613433, 0.000000000000000000, 0.8787131600236981477 ) ) ;
#542725 = ADVANCED_FACE ( 'NONE', ( #357949 ), #174822, .T. ) ;
#542726 = CARTESIAN_POINT ( 'NONE',  ( 11.37922175407989478, -9.478210570499436827, -27.35987041458921709 ) ) ;
#542728 = AXIS2_PLACEMENT_3D ( 'NONE', #201763, #477411, #257654 ) ;
#542727 = CARTESIAN_POINT ( 'NONE',  ( 10.93849267983590678, 7.499119487078323765, -2.081912843782068201 ) ) ;
#542729 = CARTESIAN_POINT ( 'NONE',  ( -11.60777093492990275, 8.399999999999993250, -3.259006501674672762 ) ) ;
#542731 = UNCERTAINTY_MEASURE_WITH_UNIT (LENGTH_MEASURE( 1.000000000000000082E-05 ), #671073, 'distance_accuracy_value', 'NONE');
#542730 = CARTESIAN_POINT ( 'NONE',  ( 10.61127293496939927, -7.764640613137641978, -2.720215568289805042 ) ) ;
#542733 = VERTEX_POINT ( 'NONE', #298252 ) ;
#542732 = CARTESIAN_POINT ( 'NONE',  ( -9.779259811129536573, -8.294578031952667629, -3.157172735056308355 ) ) ;
#542734 = CARTESIAN_POINT ( 'NONE',  ( -12.79518118835204632, -10.57514620415587991, -28.08474977136869200 ) ) ;
#542735 = CARTESIAN_POINT ( 'NONE',  ( 0.9195402298848988076, 14.45000000000000284, -18.30258620689649618 ) ) ;
#542736 = VECTOR ( 'NONE', #149953, 1000.000000000000114 ) ;
#542738 = CIRCLE ( 'NONE', #212545, 12.80159999999999698 ) ;
#542737 = CARTESIAN_POINT ( 'NONE',  ( 11.69037575508077076, 18.93764342239480314, -9.194639941869706234 ) ) ;
#542740 = EDGE_CURVE ( 'NONE', #557827, #641552, #577596, .T. ) ;
#542739 = FILL_AREA_STYLE ('',( #658407 ) ) ;
#542741 = CARTESIAN_POINT ( 'NONE',  ( 12.72943671246509645, 8.960000000710046208, -27.52668384884388431 ) ) ;
#542743 = CARTESIAN_POINT ( 'NONE',  ( 11.82567995295760355, 7.839997109570541411, -27.84999999999998721 ) ) ;
#542742 = CARTESIAN_POINT ( 'NONE',  ( -9.940639601636359401, -8.928574408181429334, -2.415042991439490194 ) ) ;
#542744 = SURFACE_SIDE_STYLE ('',( #232932 ) ) ;
#542745 = CARTESIAN_POINT ( 'NONE',  ( 11.15578133648809889, 8.110619098901260315, -28.35122242344310095 ) ) ;
#542747 = CARTESIAN_POINT ( 'NONE',  ( 5.276785565745894325E-13, 28.88000000000099732, 38.19999999999727436 ) ) ;
#542746 = CARTESIAN_POINT ( 'NONE',  ( 14.41063934743142916, -5.527587572282499195, -0.2680819577057343417 ) ) ;
#542750 = CARTESIAN_POINT ( 'NONE',  ( -60.50578309557863577, 1.867586368699716531E-15, -15.25000000000002309 ) ) ;
#542749 = CARTESIAN_POINT ( 'NONE',  ( 12.26117143213930127, -10.51922610813559267, -27.71931621664182899 ) ) ;
#542748 = CARTESIAN_POINT ( 'NONE',  ( 27.40552007157067393, 60.86883655000000459, -22.53611456023689641 ) ) ;
#542751 = ORIENTED_EDGE ( 'NONE', *, *, #753091, .F. ) ;
#542752 = CIRCLE ( 'NONE', #517812, 1.689099999999999824 ) ;
#542755 = EDGE_CURVE ( 'NONE', #471286, #176236, #540491, .T. ) ;
#542754 = ORIENTED_EDGE ( 'NONE', *, *, #13342, .T. ) ;
#542753 = B_SPLINE_CURVE_WITH_KNOTS ( 'NONE', 3,
 ( #374326, #370413, #314784, #724330, #63948, #549059, #56166, #552967, #556923, #123740, #299010, #119805, #4164, #12040, #668575, #254992, #497285, #676491, #740029, #426108, #430009, #239289, #195244, #541267, #179539, #362594, #187352, #422204, #604851, #437834, #366469, #784044 ),
 .UNSPECIFIED., .F., .F.,
 ( 4, 2, 2, 2, 2, 2, 2, 2, 2, 2, 2, 2, 2, 2, 2, 4 ),
 ( 0.01097928401154255398, 0.01166530699341525486, 0.01235132997528795400, 0.01303735295716065487, 0.01372337593903335574, 0.01440939892090605662, 0.01509542190277875923, 0.01646746786652417832, 0.01715349084839688093, 0.01783951383026958007, 0.01852553681214227921, 0.01921155979401498182, 0.01989758277588768096, 0.02058360575776038009, 0.02126962873963307923, 0.02195565172150578184 ),
 .UNSPECIFIED. ) ;
#542757 = ORIENTED_EDGE ( 'NONE', *, *, #499279, .F. ) ;
#542756 = PRESENTATION_LAYER_ASSIGNMENT (  '', '', ( #98271 ) ) ;
#542759 = CIRCLE ( 'NONE', #720663, 0.7500000000000006661 ) ;
#542758 = CARTESIAN_POINT ( 'NONE',  ( -10.31472434434190255, -10.00410973606930121, -27.29976263044428464 ) ) ;
#542761 = EDGE_CURVE ( 'NONE', #335496, #97979, #230578, .T. ) ;
#542760 =( LENGTH_UNIT ( ) NAMED_UNIT ( * ) SI_UNIT ( .MILLI., .METRE. ) );
#542763 = COLOUR_RGB ( '',0.4941176470588235503, 0.4941176470588235503, 0.4941176470588235503 ) ;
#542762 = CARTESIAN_POINT ( 'NONE',  ( 5.777151771138762548, 14.68785411957717635, 2.376528104277643383 ) ) ;
#542764 = MECHANICAL_DESIGN_GEOMETRIC_PRESENTATION_REPRESENTATION (  '', ( #98280 ), #745625 ) ;
#542765 = CARTESIAN_POINT ( 'NONE',  ( -14.45946737452202235, 24.78901695075755995, 4.006452602765719462 ) ) ;
#542767 = CARTESIAN_POINT ( 'NONE',  ( 10.63555767767500093, 8.820957051631369339, -2.109155325978610662 ) ) ;
#542766 = CARTESIAN_POINT ( 'NONE',  ( 11.06693018545849938, 8.120000000000000995, -27.36502577388069923 ) ) ;
#542768 = DIRECTION ( 'NONE',  ( 3.658724991514637697E-15, 0.000000000000000000, 1.000000000000000000 ) ) ;
#542769 = CARTESIAN_POINT ( 'NONE',  ( 8.772358794362721923, 18.92300000000000537, -0.8051926212174408404 ) ) ;
#542770 = SURFACE_STYLE_USAGE ( .BOTH. , #360213 ) ;
#542772 = EDGE_LOOP ( 'NONE', ( #400717, #159055, #132419, #724432 ) ) ;
#542771 = UNCERTAINTY_MEASURE_WITH_UNIT (LENGTH_MEASURE( 1.000000000000000082E-05 ), #435752, 'distance_accuracy_value', 'NONE');
#542774 = EDGE_LOOP ( 'NONE', ( #346603, #438819 ) ) ;
#542773 = PRESENTATION_LAYER_ASSIGNMENT (  '', '', ( #784229 ) ) ;
#542775 = CONICAL_SURFACE ( 'NONE', #73360, 2.552700000000025948, 0.7853981633974669307 ) ;
#542776 = CARTESIAN_POINT ( 'NONE',  ( 11.57931435067926351, 5.080000000000000071, -9.579241915913547345 ) ) ;
#542777 = LINE ( 'NONE', #308410, #312762 ) ;
#542778 = DIRECTION ( 'NONE',  ( -0.9993804707166559220, 0.000000000000000000, -0.03519481140956667864 ) ) ;
#542779 = CARTESIAN_POINT ( 'NONE',  ( 2.082800000000025520, 0.8627240077107350968, -148.2903593750000368 ) ) ;
#542780 = CARTESIAN_POINT ( 'NONE',  ( -9.978698003155065166, -8.179274761753600131, -1.969206319431640484 ) ) ;
#542781 = FACE_BOUND ( 'NONE', #215654, .T. ) ;
#542782 = CARTESIAN_POINT ( 'NONE',  ( 1.472762003855356827, -1.472762003855316193, -146.9509062499999459 ) ) ;
#542783 = CARTESIAN_POINT ( 'NONE',  ( -11.11193760159659938, -8.114641814145290510, -2.105745123743969938 ) ) ;
#542785 = CARTESIAN_POINT ( 'NONE',  ( 4.609667946202639754, 3.334263265132900056, -6.955949999999999633 ) ) ;
#542784 = CARTESIAN_POINT ( 'NONE',  ( -2.810344827586360061, 14.44994999999999941, -20.76810344827580224 ) ) ;
#542786 = CARTESIAN_POINT ( 'NONE',  ( -13.91284887042888130, 24.90221652486778225, -5.257259702080655295 ) ) ;
#542788 = EDGE_CURVE ( 'NONE', #351493, #585460, #517078, .T. ) ;
#542787 = CARTESIAN_POINT ( 'NONE',  ( 6.147297424715963743, 36.07054463616055529, 13.68249833252830250 ) ) ;
#542789 = CARTESIAN_POINT ( 'NONE',  ( 11.38561453303005067, 19.26014645905561551, -9.765645058013934232 ) ) ;
#542790 = SURFACE_SIDE_STYLE ('',( #371925 ) ) ;
#542792 = CARTESIAN_POINT ( 'NONE',  ( 11.25243745318850763, -10.53387626705850622, -28.21596863341911288 ) ) ;
#542791 =( NAMED_UNIT ( * ) PLANE_ANGLE_UNIT ( ) SI_UNIT ( $, .RADIAN. ) );
#542794 =( NAMED_UNIT ( * ) PLANE_ANGLE_UNIT ( ) SI_UNIT ( $, .RADIAN. ) );
#542793 = CARTESIAN_POINT ( 'NONE',  ( 10.24112308183610054, 8.946458382510760643, -27.65878509029650090 ) ) ;
#542795 = CARTESIAN_POINT ( 'NONE',  ( -13.46200000000000507, 13.28882148590634316, 2.859527937892447635 ) ) ;
#542796 = FACE_OUTER_BOUND ( 'NONE', #135182, .T. ) ;
#542798 = CARTESIAN_POINT ( 'NONE',  ( 10.73628018545850082, 7.975535327887929071, -27.48471963900479764 ) ) ;
#542797 = LINE ( 'NONE', #662353, #70065 ) ;
#542799 = DIRECTION ( 'NONE',  ( 0.000000000000000000, 0.000000000000000000, -1.000000000000000000 ) ) ;
#542801 = DIRECTION ( 'NONE',  ( 0.000000000000000000, 0.7071067811865435759, 0.7071067811865514585 ) ) ;
#542800 =( NAMED_UNIT ( * ) SI_UNIT ( $, .STERADIAN. ) SOLID_ANGLE_UNIT ( ) );
#542802 = EDGE_CURVE ( 'NONE', #273445, #391552, #196861, .T. ) ;
#542803 = AXIS2_PLACEMENT_3D ( 'NONE', #283884, #526116, #530069 ) ;
#542805 = DIRECTION ( 'NONE',  ( 1.890197857045621492E-05, 1.249006804627250442E-16, 0.9999999998213575658 ) ) ;
#542804 = CARTESIAN_POINT ( 'NONE',  ( 14.34999999999999787, -8.211832307747313209, -2.847111409575835861 ) ) ;
#542806 = EDGE_CURVE ( 'NONE', #113454, #111162, #18905, .T. ) ;
#542808 = SURFACE_STYLE_FILL_AREA ( #308445 ) ;
#542807 = PRESENTATION_LAYER_ASSIGNMENT (  '', '', ( #441402 ) ) ;
#542809 = CARTESIAN_POINT ( 'NONE',  ( -13.03847039569190791, 20.46468893924600607, 7.416084676654087993 ) ) ;
#542810 = MECHANICAL_DESIGN_GEOMETRIC_PRESENTATION_REPRESENTATION (  '', ( #580861 ), #263252 ) ;
#542811 = ADVANCED_FACE ( 'NONE', ( #39258 ), #704945, .T. ) ;
#542812 = CARTESIAN_POINT ( 'NONE',  ( -13.46200000000000685, -13.95937080061227675, -1.846671158535935220 ) ) ;
#542813 = FILL_AREA_STYLE ('',( #455901 ) ) ;
#542814 = CIRCLE ( 'NONE', #771782, 3.809999999999999165 ) ;
#542815 = CARTESIAN_POINT ( 'NONE',  ( -13.05026351879210011, -8.959999999999999076, -2.600000000000000089 ) ) ;
#542816 = UNCERTAINTY_MEASURE_WITH_UNIT (LENGTH_MEASURE( 1.000000000000000082E-05 ), #594985, 'distance_accuracy_value', 'NONE');
#542817 = ORIENTED_EDGE ( 'NONE', *, *, #356110, .T. ) ;
#542819 = ORIENTED_EDGE ( 'NONE', *, *, #640894, .F. ) ;
#542818 = CARTESIAN_POINT ( 'NONE',  ( -12.01706858914420017, -10.45982549972280218, -27.52678459703583158 ) ) ;
#542820 =( NAMED_UNIT ( * ) SI_UNIT ( $, .STERADIAN. ) SOLID_ANGLE_UNIT ( ) );
#542821 = LINE ( 'NONE', #184992, #45599 ) ;
#542822 = CARTESIAN_POINT ( 'NONE',  ( 139.6999999999999886, 0.9473000000000015852, -88.90000000000000568 ) ) ;
#542823 = EDGE_LOOP ( 'NONE', ( #783129, #476338, #769346, #22043, #407342, #600488, #207231, #640677, #478372, #170464, #580575, #186119, #677509, #17810, #311731, #606518 ) ) ;
#542824 = CARTESIAN_POINT ( 'NONE',  ( 11.28585496447630732, 8.845843591083051294, -28.18889170634569652 ) ) ;
#542825 = CARTESIAN_POINT ( 'NONE',  ( -8.672276845886379704, 14.69112175897344841, 2.251741990195908372 ) ) ;
#542826 = DIRECTION ( 'NONE',  ( 0.000000000000000000, -1.000000000000000000, 0.000000000000000000 ) ) ;
#542827 = CARTESIAN_POINT ( 'NONE',  ( -59.10000000000001563, 7.583711699615620638, -4.153340180261908543 ) ) ;
#542828 = CARTESIAN_POINT ( 'NONE',  ( -1.320734121687778817, 18.56639942220914818, 30.56779543451447978 ) ) ;
#542829 = SURFACE_STYLE_USAGE ( .BOTH. , #419878 ) ;
#542831 = UNCERTAINTY_MEASURE_WITH_UNIT (LENGTH_MEASURE( 1.000000000000000082E-05 ), #786471, 'distance_accuracy_value', 'NONE');
#542830 = CARTESIAN_POINT ( 'NONE',  ( -24.99999999999352696, -15.84027743654038289, -91.95260264945001438 ) ) ;
#542832 = DIRECTION ( 'NONE',  ( 1.000000000000000000, 3.127388801760999680E-16, 0.000000000000000000 ) ) ;
#542833 = LINE ( 'NONE', #177159, #763180 ) ;
#542834 = SURFACE_SIDE_STYLE ('',( #57757 ) ) ;
#542837 = CARTESIAN_POINT ( 'NONE',  ( -2.803503449797453584, 18.56639942220914818, 30.56779543451447978 ) ) ;
#542836 = FACE_OUTER_BOUND ( 'NONE', #507857, .T. ) ;
#542835 = CARTESIAN_POINT ( 'NONE',  ( -4.487896984724763172, 0.02540000000000585539, -11.37325917928558283 ) ) ;
#542838 = EDGE_LOOP ( 'NONE', ( #35151, #116319, #131756, #292054 ) ) ;
#542839 = DIRECTION ( 'NONE',  ( 2.775557561562891351E-17, -1.387778780783015694E-17, -1.000000000000000000 ) ) ;
#542840 = EDGE_LOOP ( 'NONE', ( #612580, #155721, #275560, #718733 ) ) ;
#542843 = VECTOR ( 'NONE', #237461, 1000.000000000000000 ) ;
#542842 = CARTESIAN_POINT ( 'NONE',  ( -10.45985426826329956, 9.047517864288542100, -2.477483941147589963 ) ) ;
#542841 = DIRECTION ( 'NONE',  ( 0.000000000000000000, 0.000000000000000000, -1.000000000000000000 ) ) ;
#542844 = CARTESIAN_POINT ( 'NONE',  ( -14.38147672282015854, 27.24279665351012625, 3.792011768279476502 ) ) ;
#542846 = CARTESIAN_POINT ( 'NONE',  ( -11.96395626830300074, 8.120000000000000995, -28.33497422611930361 ) ) ;
#542845 = DIRECTION ( 'NONE',  ( 1.000000000000000000, 0.000000000000000000, -0.000000000000000000 ) ) ;
#542847 = CARTESIAN_POINT ( 'NONE',  ( -11.96395626830300074, -10.17999999999999972, -28.33497422611930361 ) ) ;
#542848 = AXIS2_PLACEMENT_3D ( 'NONE', #712457, #48187, #302751 ) ;
#542849 =( GEOMETRIC_REPRESENTATION_CONTEXT ( 3 ) GLOBAL_UNCERTAINTY_ASSIGNED_CONTEXT ( ( #705792 ) ) GLOBAL_UNIT_ASSIGNED_CONTEXT ( ( #391686, #21652, #376096 ) ) REPRESENTATION_CONTEXT ( 'NONE', 'WORKASPACE' ) );
#542850 = FILL_AREA_STYLE_COLOUR ( '', #75256 ) ;
#542852 = CARTESIAN_POINT ( 'NONE',  ( -10.45405922571049295, -7.760317776579997329, -2.478966513120908655 ) ) ;
#542851 = CARTESIAN_POINT ( 'NONE',  ( 0.000000000000000000, 0.000000000000000000, 0.000000000000000000 ) ) ;
#542854 = ORIENTED_EDGE ( 'NONE', *, *, #685461, .T. ) ;
#542853 = CARTESIAN_POINT ( 'NONE',  ( -12.12300981112949927, -7.832941583223473891, -2.272608670427830990 ) ) ;
#542855 = APPLICATION_PROTOCOL_DEFINITION ( 'draft international standard', 'automotive_design', 1998, #302856 ) ;
#542857 = MANIFOLD_SOLID_BREP ( 'NONE', #461150 ) ;
#542856 = CARTESIAN_POINT ( 'NONE',  ( 13.02439761915501570, 24.17332970161483985, -7.440773991741370885 ) ) ;
#542858 = EDGE_LOOP ( 'NONE', ( #763896, #288199, #635030, #214514 ) ) ;
#542860 = DIRECTION ( 'NONE',  ( -0.000000000000000000, -1.000000000000000000, -0.000000000000000000 ) ) ;
#542859 = CARTESIAN_POINT ( 'NONE',  ( -11.23338842074679711, 8.504109736069363379, -28.40023736955570399 ) ) ;
#542861 = EDGE_CURVE ( 'NONE', #330513, #492339, #730400, .T. ) ;
#542862 = CARTESIAN_POINT ( 'NONE',  ( 7.293825200892801064, -15.42509455180399414, -11.15162087178324590 ) ) ;
#542865 = EDGE_CURVE ( 'NONE', #547227, #431259, #410994, .T. ) ;
#542864 = UNCERTAINTY_MEASURE_WITH_UNIT (LENGTH_MEASURE( 1.000000000000000082E-05 ), #78709, 'distance_accuracy_value', 'NONE');
#542863 = CARTESIAN_POINT ( 'NONE',  ( 12.79000892091355368, 7.754703889802769368, -27.63759598879389046 ) ) ;
#542866 = LINE ( 'NONE', #185041, #202219 ) ;
#542868 = CARTESIAN_POINT ( 'NONE',  ( -10.17437293496969986, 8.504109736069361603, -28.40023736955570044 ) ) ;
#542867 = FILL_AREA_STYLE ('',( #300626 ) ) ;
#542870 = MECHANICAL_DESIGN_GEOMETRIC_PRESENTATION_REPRESENTATION (  '', ( #136635 ), #149134 ) ;
#542869 = CARTESIAN_POINT ( 'NONE',  ( 11.21049870112081237, -8.712987003647786111, -3.064369611405187488 ) ) ;
#542871 = VECTOR ( 'NONE', #389929, 999.9999999999998863 ) ;
#542873 =( LENGTH_UNIT ( ) NAMED_UNIT ( * ) SI_UNIT ( .MILLI., .METRE. ) );
#542872 = PLANE ( 'NONE',  #772872 ) ;
#542876 = CARTESIAN_POINT ( 'NONE',  ( 10.21180657253210278, 9.057277144219270326, -27.97436260020709042 ) ) ;
#542875 = CARTESIAN_POINT ( 'NONE',  ( -31.85696539676526839, 1.556750553271383897, -12.73193133684404188 ) ) ;
#542874 = FILL_AREA_STYLE ('',( #737740 ) ) ;
#542878 = ORIENTED_EDGE ( 'NONE', *, *, #614335, .F. ) ;
#542877 = CARTESIAN_POINT ( 'NONE',  ( 10.92118817879880055, -10.37743550637810408, -28.40479168142891808 ) ) ;
#542882 = EDGE_LOOP ( 'NONE', ( #541356, #120854, #630534, #682452, #703986, #606488, #230463 ) ) ;
#542881 = EDGE_CURVE ( 'NONE', #398452, #680045, #449230, .T. ) ;
#542880 = UNCERTAINTY_MEASURE_WITH_UNIT (LENGTH_MEASURE( 1.000000000000000082E-05 ), #393266, 'distance_accuracy_value', 'NONE');
#542879 = CARTESIAN_POINT ( 'NONE',  ( 5.224500896006755823, 35.70755472666546382, 13.92518292115491185 ) ) ;
#542883 =( NAMED_UNIT ( * ) SI_UNIT ( $, .STERADIAN. ) SOLID_ANGLE_UNIT ( ) );
#542884 = EDGE_CURVE ( 'NONE', #718730, #637397, #489011, .T. ) ;
#542885 = SURFACE_SIDE_STYLE ('',( #237003 ) ) ;
#542886 = VECTOR ( 'NONE', #538295, 1000.000000000000227 ) ;
#542887 = CARTESIAN_POINT ( 'NONE',  ( 0.6491738246508033106, -1.567244251809542632, -153.6481718749999459 ) ) ;
#542888 = ORIENTED_EDGE ( 'NONE', *, *, #484452, .F. ) ;
#542889 = FILL_AREA_STYLE ('',( #46051 ) ) ;
#542890 = ORIENTED_EDGE ( 'NONE', *, *, #279332, .T. ) ;
#542891 = CARTESIAN_POINT ( 'NONE',  ( 10.59014193462239461, 34.14763127670167364, 27.14180097478488918 ) ) ;
#542892 = CARTESIAN_POINT ( 'NONE',  ( -8.599850175221838811, 18.43385972275410722, 26.86395900707846351 ) ) ;
#542894 = ORIENTED_EDGE ( 'NONE', *, *, #164705, .F. ) ;
#542893 = UNCERTAINTY_MEASURE_WITH_UNIT (LENGTH_MEASURE( 1.000000000000000082E-05 ), #203561, 'distance_accuracy_value', 'NONE');
#542895 = ORIENTED_EDGE ( 'NONE', *, *, #574150, .F. ) ;
#542896 = FACE_OUTER_BOUND ( 'NONE', #372371, .T. ) ;
#542898 = EDGE_CURVE ( 'NONE', #284799, #156540, #405301, .T. ) ;
#542897 = LINE ( 'NONE', #181138, #377622 ) ;
#542899 = CIRCLE ( 'NONE', #199636, 3.500000000000003109 ) ;
#542900 = AXIS2_PLACEMENT_3D ( 'NONE', #568410, #262574, #23559 ) ;
#542901 = VECTOR ( 'NONE', #394344, 1000.000000000000000 ) ;
#542903 = CARTESIAN_POINT ( 'NONE',  ( -11.31681174942170465, -8.959997253936027306, -2.276685434694583510 ) ) ;
#542902 = SURFACE_STYLE_USAGE ( .BOTH. , #658574 ) ;
#542904 = VERTEX_POINT ( 'NONE', #719244 ) ;
#542906 = ORIENTED_EDGE ( 'NONE', *, *, #334584, .T. ) ;
#542905 = B_SPLINE_SURFACE_WITH_KNOTS ( 'NONE', 3, 1, ( 
 ( #703137, #106325 ),
 ( #639535, #341353 ),
 ( #651312, #225826 ),
 ( #520061, #583645 ),
 ( #285617, #527863 ),
 ( #408838, #591443 ),
 ( #349238, #281674 ),
 ( #94613, #337439 ),
 ( #166094, #707048 ),
 ( #523943, #774555 ),
 ( #579698, #333566 ) ),
 .UNSPECIFIED., .F., .F., .F.,
 ( 4, 1, 1, 1, 1, 1, 1, 1, 4 ),
 ( 2, 2 ),
 ( 0.000000000000000000, 0.1102465432084917124, 0.2205061348894148676, 0.3316931061451982576, 0.4451328792659521305, 0.5655577569245279212, 0.6969707086157235221, 0.8421278470995300358, 1.000000000000000000 ),
 ( 0.000000000000000000, 1.000000000000000000 ),
 .UNSPECIFIED. ) ;
#542907 = ORIENTED_EDGE ( 'NONE', *, *, #708005, .F. ) ;
#542908 = DIRECTION ( 'NONE',  ( 1.000000000000000000, 0.000000000000000000, -6.527732721809450071E-15 ) ) ;
#542909 = CARTESIAN_POINT ( 'NONE',  ( 11.58759663819040497, 19.56437760132718040, -9.323827625933441610 ) ) ;
#542911 = CARTESIAN_POINT ( 'NONE',  ( 27.58974031033194407, 4.410196096370868624, 1.256974358974358275 ) ) ;
#542910 = DIRECTION ( 'NONE',  ( 0.000000000000000000, 0.7300945159970413378, -0.6833461770662406787 ) ) ;
#542914 = CARTESIAN_POINT ( 'NONE',  ( 5.932837666078293104, 34.85395009622240536, -13.77684460391736465 ) ) ;
#542913 = PRESENTATION_STYLE_ASSIGNMENT (( #614401 ) ) ;
#542912 = CARTESIAN_POINT ( 'NONE',  ( -91.45270000000002142, 88.90000000000001990, 2.400000002185002312 ) ) ;
#542915 = VECTOR ( 'NONE', #766622, 1000.000000000000000 ) ;
#542916 = FACE_OUTER_BOUND ( 'NONE', #269516, .T. ) ;
#542917 =( NAMED_UNIT ( * ) PLANE_ANGLE_UNIT ( ) SI_UNIT ( $, .RADIAN. ) );
#542919 = CARTESIAN_POINT ( 'NONE',  ( -58.10000000000001563, -7.148273501346809944, 4.964075715313492232 ) ) ;
#542918 = CARTESIAN_POINT ( 'NONE',  ( 12.33693760159630060, -9.614641814145249654, -28.34425487625600226 ) ) ;
#542920 = FACE_OUTER_BOUND ( 'NONE', #587821, .T. ) ;
#542922 = VERTEX_POINT ( 'NONE', #524371 ) ;
#542921 = FACE_OUTER_BOUND ( 'NONE', #518723, .T. ) ;
#542924 = CARTESIAN_POINT ( 'NONE',  ( 7.110584866107767965, 5.080000000000000071, 13.61401425898833750 ) ) ;
#542923 = CARTESIAN_POINT ( 'NONE',  ( 2.176136230891641876, 14.72358655266500094, -2.734852796243737181E-16 ) ) ;
#542925 = CARTESIAN_POINT ( 'NONE',  ( -24.99999999999999289, 1.867586368699716531E-15, -15.25000000000002309 ) ) ;
#542926 = CARTESIAN_POINT ( 'NONE',  ( -11.03022293496970008, -10.17999999999999972, -27.36502577388069923 ) ) ;
#542928 = CARTESIAN_POINT ( 'NONE',  ( 9.861806572532108461, 9.057277144219270326, -27.97436260020709042 ) ) ;
#542927 = CARTESIAN_POINT ( 'NONE',  ( -10.86818760159660435, -7.970139048518018576, -3.099508890451940779 ) ) ;
#542930 = CARTESIAN_POINT ( 'NONE',  ( 1.772852834918469123, 14.53915348866178903, -0.02540000000000022101 ) ) ;
#542929 = CARTESIAN_POINT ( 'NONE',  ( 6.823882906915442526, 4.499000387978476567, 26.92993519579200168 ) ) ;
#542931 = CARTESIAN_POINT ( 'NONE',  ( 1.873734958102128090, 14.36350711000162939, -2.223851036146168202E-16 ) ) ;
#542932 = CARTESIAN_POINT ( 'NONE',  ( 12.23547175407990650, 7.840549487480877211, -2.924266028710120313 ) ) ;
#542933 = PRESENTATION_LAYER_ASSIGNMENT (  '', '', ( #491857 ) ) ;
#542934 = CARTESIAN_POINT ( 'NONE',  ( 10.50842647779590777, 8.616261860522584470, -28.46803813668701011 ) ) ;
#542935 = CARTESIAN_POINT ( 'NONE',  ( -12.28304083212486653, 8.635721029696989959, -3.119655984939048832 ) ) ;
#542938 = ADVANCED_FACE ( 'NONE', ( #663479 ), #417127, .F. ) ;
#542937 = CARTESIAN_POINT ( 'NONE',  ( 10.99930657253210065, -8.292298828939930644, -2.030781295779259921 ) ) ;
#542936 = DIRECTION ( 'NONE',  ( -1.000000000000000000, -0.000000000000000000, -0.000000000000000000 ) ) ;
#542939 = CARTESIAN_POINT ( 'NONE',  ( 11.26675981112930636, -9.256632342860193319, -27.97173080326123440 ) ) ;
#542940 = DIRECTION ( 'NONE',  ( 0.09088799682224085741, -0.9958611208565381068, 0.000000000000000000 ) ) ;
#542942 = CARTESIAN_POINT ( 'NONE',  ( -8.490857142857144879, 18.91300000000000026, 0.4054103896103915528 ) ) ;
#542941 = CARTESIAN_POINT ( 'NONE',  ( 1.598227860336600470, 14.41343563635506086, -8.436448154652831377E-16 ) ) ;
#542943 = STYLED_ITEM ( 'NONE', ( #366687 ), #219263 ) ;
#542944 = CARTESIAN_POINT ( 'NONE',  ( 11.66257832643570502, -8.661665202665517427, -3.310193900902033803 ) ) ;
#542945 = CARTESIAN_POINT ( 'NONE',  ( 14.54956916452099591, 30.58716702287004097, -3.084832853143956388 ) ) ;
#542947 = CARTESIAN_POINT ( 'NONE',  ( -10.39989055887527236, 30.60208974291831296, -10.80937122345657819 ) ) ;
#542946 = DIRECTION ( 'NONE',  ( 7.310455096165886638E-17, 1.000000000000000000, 2.775557561561324106E-17 ) ) ;
#542948 = CARTESIAN_POINT ( 'NONE',  ( 11.57930767767499347, 8.680000000000015703, -28.33497422611931071 ) ) ;
#542950 = DIRECTION ( 'NONE',  ( -1.000000000000000000, -0.000000000000000000, -0.000000000000000000 ) ) ;
#542949 = CARTESIAN_POINT ( 'NONE',  ( -11.33130508741339604, -10.46000000000000618, -27.84999999999999076 ) ) ;
#542951 = EDGE_LOOP ( 'NONE', ( #523441, #214950, #599105, #633629, #348571, #523492, #653189, #504202, #99356, #535096, #652552, #294175, #271430, #275342, #381577 ) ) ;
#542952 = UNCERTAINTY_MEASURE_WITH_UNIT (LENGTH_MEASURE( 1.000000000000000082E-05 ), #733531, 'distance_accuracy_value', 'NONE');
#542954 = ORIENTED_EDGE ( 'NONE', *, *, #289542, .F. ) ;
#542953 = CARTESIAN_POINT ( 'NONE',  ( -12.10430767767519455, -8.119999999999999218, -2.115025773880712556 ) ) ;
#542956 = PRESENTATION_LAYER_ASSIGNMENT (  '', '', ( #619675 ) ) ;
#542955 = SURFACE_STYLE_USAGE ( .BOTH. , #57878 ) ;
#542959 = ORIENTED_EDGE ( 'NONE', *, *, #308482, .T. ) ;
#542958 =( LENGTH_UNIT ( ) NAMED_UNIT ( * ) SI_UNIT ( .MILLI., .METRE. ) );
#542957 = CARTESIAN_POINT ( 'NONE',  ( 13.77500000000000036, -4.549999999999999822, -0.4499999999999749756 ) ) ;
#542961 = VERTEX_POINT ( 'NONE', #655711 ) ;
#542960 =( NAMED_UNIT ( * ) SI_UNIT ( $, .STERADIAN. ) SOLID_ANGLE_UNIT ( ) );
#542962 = FILL_AREA_STYLE_COLOUR ( '', #542763 ) ;
#542963 = CARTESIAN_POINT ( 'NONE',  ( -10.92144830914454978, 24.08778776406664690, 10.28213120004981818 ) ) ;
#542965 = CARTESIAN_POINT ( 'NONE',  ( 11.11604816051739952, 7.853366586897430501, -28.04127615582930133 ) ) ;
#542964 = CARTESIAN_POINT ( 'NONE',  ( 2.818659325024832629, 34.86204331102162968, -14.73279215628612349 ) ) ;
#542966 = AXIS2_PLACEMENT_3D ( 'NONE', #654810, #471719, #642964 ) ;
#542967 = CARTESIAN_POINT ( 'NONE',  ( 12.04178317376358542, -9.009413470467272589, -2.149843433085681710 ) ) ;
#542969 = CARTESIAN_POINT ( 'NONE',  ( -10.52397293496970043, -8.295890263930658648, -3.150237369555690226 ) ) ;
#542968 = FACE_OUTER_BOUND ( 'NONE', #417685, .T. ) ;
#542970 = VECTOR ( 'NONE', #655806, 1000.000000000000000 ) ;
#542971 = CARTESIAN_POINT ( 'NONE',  ( 1.588132807360370657, 13.99504997115644400, -1.727947212398772692E-16 ) ) ;
#542974 = CARTESIAN_POINT ( 'NONE',  ( -11.75978960163640075, -9.900000000000000355, -27.28999999999999915 ) ) ;
#542973 = CARTESIAN_POINT ( 'NONE',  ( 1.809623886538959558, 14.48604359839870348, -2.168404344971008868E-16 ) ) ;
#542972 = CARTESIAN_POINT ( 'NONE',  ( 50.29199999999980975, 60.86883655000000459, -37.33311620418924548 ) ) ;
#542976 = CARTESIAN_POINT ( 'NONE',  ( -8.909966585044994503, 14.43698008631760388, 2.406633408564121890 ) ) ;
#542975 = FILL_AREA_STYLE_COLOUR ( '', #438963 ) ;
#542978 = EDGE_CURVE ( 'NONE', #411644, #394168, #47113, .T. ) ;
#542977 = CARTESIAN_POINT ( 'NONE',  ( 0.8831570894915400372, 15.05387371360853876, -0.02540000000000014468 ) ) ;
#542980 = VERTEX_POINT ( 'NONE', #480438 ) ;
#542979 = CIRCLE ( 'NONE', #327578, 3.500000000000003109 ) ;
#542981 = CARTESIAN_POINT ( 'NONE',  ( -12.75105626830299066, 7.840000000000022062, -27.52668384925377865 ) ) ;
#542982 = CARTESIAN_POINT ( 'NONE',  ( -11.10217647779619909, 8.967058416776524155, -2.599999999999969003 ) ) ;
#542983 = ORIENTED_EDGE ( 'NONE', *, *, #76619, .F. ) ;
#542984 = CARTESIAN_POINT ( 'NONE',  ( 7.060000000000145270, 1.114858665576785590, -26.82677669529663689 ) ) ;
#542985 = B_SPLINE_CURVE_WITH_KNOTS ( 'NONE', 3,
 ( #157334, #403855, #336427, #706028, #340311, #399940, #264968, #634524, #578671, #26000, #765663, #145550, #388157, #97460, #507246, #89708, #33848, #630612, #149480, #761754, #85778, #582583, #280641, #216964, #757822, #451644, #447777, #272809, #694303, #328578, #750003, #570825, #276734, #519033, #161182, #268900, #522925, #753907, #213035, #209093, #332526, #515087, #459442, #220869, #292436, #296349, #419545, #650283, #41719, #785264, #471153, #538625, #240509, #356053, #228728, #284585, #53530, #169008, #344292, #662046, #594333, #713898, #49626, #232673, #105278, #602201, #781329, #423424, #172933, #109245, #534739, #526811, #117166, #359936, #57395, #586524, #180765, #542489, #773499, #769577, #165067, #658153, #407790, #411779, #236609, #348207, #530771, #300261 ),
 .UNSPECIFIED., .F., .F.,
 ( 4, 2, 2, 2, 2, 2, 2, 2, 2, 2, 2, 2, 2, 2, 2, 2, 2, 2, 2, 2, 2, 2, 2, 2, 2, 2, 2, 2, 2, 2, 2, 2, 2, 2, 2, 2, 2, 2, 2, 2, 2, 2, 2, 4 ),
 ( 0.000000000000000000, 0.03125000000000000000, 0.04687500000000000000, 0.05468750000000000000, 0.05859375000000000000, 0.06054687500000000000, 0.06250000000000000000, 0.09375000000000000000, 0.1093750000000000000, 0.1171875000000000000, 0.1250000000000000000, 0.1875000000000000000, 0.2187500000000000000, 0.2343750000000000000, 0.2421875000000000000, 0.2500000000000000000, 0.3125000000000000000, 0.3437500000000000000, 0.3593750000000000000, 0.3671875000000000000, 0.3710937500000000000, 0.3750000000000000000, 0.4375000000000000000, 0.4687500000000000000, 0.4843750000000000000, 0.4921875000000000000, 0.4960937500000000000, 0.5000000000000000000, 0.5625000000000000000, 0.5937500000000000000, 0.6093750000000000000, 0.6171875000000000000, 0.6250000000000000000, 0.6875000000000000000, 0.7187500000000000000, 0.7500000000000000000, 0.8750000000000000000, 0.9062500000000000000, 0.9218750000000000000, 0.9296875000000000000, 0.9335937500000000000, 0.9355468750000000000, 0.9375000000000000000, 1.000000000000000000 ),
 .UNSPECIFIED. ) ;
#542987 = ORIENTED_EDGE ( 'NONE', *, *, #563283, .T. ) ;
#542986 = AXIS2_PLACEMENT_3D ( 'NONE', #786203, #241460, #2417 ) ;
#542989 = ORIENTED_EDGE ( 'NONE', *, *, #525693, .T. ) ;
#542988 = CARTESIAN_POINT ( 'NONE',  ( 10.55000364666033974, 8.555958982978969729, -3.137844583154055123 ) ) ;
#542991 = EDGE_CURVE ( 'NONE', #58766, #12187, #495124, .T. ) ;
#542990 = VECTOR ( 'NONE', #553848, 1000.000000000000000 ) ;
#542993 = VERTEX_POINT ( 'NONE', #286046 ) ;
#542992 = VERTEX_POINT ( 'NONE', #43188 ) ;
#542994 = EDGE_CURVE ( 'NONE', #745763, #369572, #106755, .T. ) ;
#542995 = SURFACE_STYLE_USAGE ( .BOTH. , #113705 ) ;
#542996 = VECTOR ( 'NONE', #653675, 1000.000000000000000 ) ;
#542997 = B_SPLINE_CURVE_WITH_KNOTS ( 'NONE', 3,
 ( #111826, #548933, #63831, #604733, #67785, #310691, #600836, #552841, #243071, #127525 ),
 .UNSPECIFIED., .F., .F.,
 ( 4, 1, 1, 2, 2, 4 ),
 ( 0.000000000000000000, 0.2499999999999860112, 0.3749999999999886757, 0.4374999999999809042, 0.4999999999999731326, 1.000000000000000000 ),
 .UNSPECIFIED. ) ;
#542998 = VECTOR ( 'NONE', #109140, 1000.000000000000000 ) ;
#542999 = CARTESIAN_POINT ( 'NONE',  ( 13.16522409349762590, -8.389207888257935508, -26.04776091619456224 ) ) ;
#543000 = CARTESIAN_POINT ( 'NONE',  ( 16.08467254696161675, 18.92300000000000537, 0.6382942289070826503 ) ) ;
#543001 = CARTESIAN_POINT ( 'NONE',  ( -14.33861167806586145, 9.134728508592747431, -28.02884047494930897 ) ) ;
#543002 = ORIENTED_EDGE ( 'NONE', *, *, #273446, .T. ) ;
#543003 = CARTESIAN_POINT ( 'NONE',  ( 2.243606792600371325, 2.539999999999996039, -15.07394535482324827 ) ) ;
#543005 = CARTESIAN_POINT ( 'NONE',  ( 0.000000000000000000, 0.000000000000000000, 0.000000000000000000 ) ) ;
#543004 = DIRECTION ( 'NONE',  ( 0.000000000000000000, 0.000000000000000000, 1.000000000000000000 ) ) ;
#543006 = CARTESIAN_POINT ( 'NONE',  ( 12.88530922571018955, 7.836189891072164571, -27.52448408183870754 ) ) ;
#543007 = ORIENTED_EDGE ( 'NONE', *, *, #481515, .T. ) ;
#543008 = CARTESIAN_POINT ( 'NONE',  ( -11.38736314385626436, 7.778933892094415548, -27.96177374322585152 ) ) ;
#543009 = CARTESIAN_POINT ( 'NONE',  ( 12.86193760159629917, -10.18535818585469954, -27.35574512374389755 ) ) ;
#543011 = PLANE ( 'NONE',  #24788 ) ;
#543010 = CARTESIAN_POINT ( 'NONE',  ( 8.200515579888138618, 34.62110820793418497, 27.07061125921034517 ) ) ;
#543012 = FACE_OUTER_BOUND ( 'NONE', #26635, .T. ) ;
#543015 = VECTOR ( 'NONE', #362364, 1000.000000000000000 ) ;
#543014 = UNCERTAINTY_MEASURE_WITH_UNIT (LENGTH_MEASURE( 1.000000000000000082E-05 ), #743653, 'distance_accuracy_value', 'NONE');
#543013 = FILL_AREA_STYLE_COLOUR ( '', #153268 ) ;
#543017 = ORIENTED_EDGE ( 'NONE', *, *, #432887, .T. ) ;
#543016 = COLOUR_RGB ( '',1.000000000000000000, 1.000000000000000000, 1.000000000000000000 ) ;
#543018 = CARTESIAN_POINT ( 'NONE',  ( 12.65577428223699918, 18.38154829433831949, 7.812733333900221844 ) ) ;
#543020 = EDGE_CURVE ( 'NONE', #383012, #121066, #293876, .T. ) ;
#543019 = CARTESIAN_POINT ( 'NONE',  ( -7.119851000000005037, -10.16674600000000162, -33.47181486077296597 ) ) ;
#543021 = CARTESIAN_POINT ( 'NONE',  ( 10.72793960163610372, 8.186430042638189519, -27.23965484629941969 ) ) ;
#543022 = CARTESIAN_POINT ( 'NONE',  ( 14.90439438246029979, 14.87225184244963927, 1.690867671763443214 ) ) ;
#543023 = CARTESIAN_POINT ( 'NONE',  ( 12.47401469693028098, 7.906578252303879673, -28.42350190865820991 ) ) ;
#543024 = FILL_AREA_STYLE_COLOUR ( '', #4902 ) ;
#543025 = CARTESIAN_POINT ( 'NONE',  ( 10.87121806912404764, 24.57672408796345920, -10.15001876399576553 ) ) ;
#543026 = VECTOR ( 'NONE', #114256, 1000.000000000000000 ) ;
#543027 = CARTESIAN_POINT ( 'NONE',  ( -8.216934350778236862, -12.31899999999998663, 14.95212644158015891 ) ) ;
#543028 = ORIENTED_EDGE ( 'NONE', *, *, #484109, .T. ) ;
#543030 =( LENGTH_UNIT ( ) NAMED_UNIT ( * ) SI_UNIT ( .MILLI., .METRE. ) );
#543029 = CARTESIAN_POINT ( 'NONE',  ( 23.29925915761024768, 15.42038011428641830, -2.950105824355956141 ) ) ;
#543031 = SURFACE_STYLE_FILL_AREA ( #177366 ) ;
#543032 = FACE_OUTER_BOUND ( 'NONE', #104224, .T. ) ;
#543033 = CARTESIAN_POINT ( 'NONE',  ( 9.731391011008327041, 7.871740232769060874, -2.785853755208548499 ) ) ;
#543034 = EDGE_CURVE ( 'NONE', #606253, #44505, #166549, .T. ) ;
#543035 = DIRECTION ( 'NONE',  ( 1.000000000000000000, 0.000000000000000000, 0.000000000000000000 ) ) ;
#543038 =( NAMED_UNIT ( * ) PLANE_ANGLE_UNIT ( ) SI_UNIT ( $, .RADIAN. ) );
#543037 = CARTESIAN_POINT ( 'NONE',  ( -6.182821084936641398, -0.4371505826181504850, -141.2263473994603658 ) ) ;
#543036 = CARTESIAN_POINT ( 'NONE',  ( 12.78980581128484850, 23.90619296226751445, -7.837146764947726219 ) ) ;
#543039 = CARTESIAN_POINT ( 'NONE',  ( -14.75509347749995115, 26.14528220945754100, -1.869049365875634638 ) ) ;
#543040 = CARTESIAN_POINT ( 'NONE',  ( 0.000000000000000000, 2.794000000000000039, 0.000000000000000000 ) ) ;
#543041 = CARTESIAN_POINT ( 'NONE',  ( 25.28395695286523193, -11.88970725416226948, -3.222916994733271423 ) ) ;
#543043 = EDGE_LOOP ( 'NONE', ( #633156, #259514, #621051, #541941 ) ) ;
#543042 = CARTESIAN_POINT ( 'NONE',  ( 10.01776026424511201, 60.86883655000000459, -53.46823857380600487 ) ) ;
#543044 = CARTESIAN_POINT ( 'NONE',  ( 4.589172962527332089, 36.00982349153836992, 14.14730028478859758 ) ) ;
#543045 = CARTESIAN_POINT ( 'NONE',  ( -10.56675981112949358, 7.756632342860227070, -2.721730803261211307 ) ) ;
#543047 = CARTESIAN_POINT ( 'NONE',  ( 12.27280922571020660, -10.18190505446390226, -28.33827387724202040 ) ) ;
#543046 = PLANE ( 'NONE',  #635279 ) ;
#543049 = ORIENTED_EDGE ( 'NONE', *, *, #168579, .F. ) ;
#543048 = ADVANCED_FACE ( 'NONE', ( #349657 ), #591164, .F. ) ;
#543052 = FACE_OUTER_BOUND ( 'NONE', #52560, .T. ) ;
#543051 = PLANE ( 'NONE',  #259214 ) ;
#543050 =( GEOMETRIC_REPRESENTATION_CONTEXT ( 3 ) GLOBAL_UNCERTAINTY_ASSIGNED_CONTEXT ( ( #677969 ) ) GLOBAL_UNIT_ASSIGNED_CONTEXT ( ( #329710, #71183, #194611 ) ) REPRESENTATION_CONTEXT ( 'NONE', 'WORKASPACE' ) );
#543053 = CARTESIAN_POINT ( 'NONE',  ( 9.634999999999999787, 2.685000000000190123, -26.50200000000000244 ) ) ;
#543054 = CARTESIAN_POINT ( 'NONE',  ( -5.132291601517383839, 0.02540000000001048711, -11.83985077937057717 ) ) ;
#543056 = EDGE_CURVE ( 'NONE', #703297, #92734, #733370, .T. ) ;
#543055 = CARTESIAN_POINT ( 'NONE',  ( -13.21087085338842293, 19.43545427948619775, 7.104577646718618134 ) ) ;
#543059 = FACE_OUTER_BOUND ( 'NONE', #255979, .T. ) ;
#543058 = CARTESIAN_POINT ( 'NONE',  ( 10.19202480412109857, -8.998312177825200209, -2.809359418244660400 ) ) ;
#543057 = CARTESIAN_POINT ( 'NONE',  ( -121.9519239076150541, 4.661863073234115085, 152.2999999999999829 ) ) ;
#543061 = EDGE_LOOP ( 'NONE', ( #419544, #38198 ) ) ;
#543060 = FACE_OUTER_BOUND ( 'NONE', #764062, .T. ) ;
#543062 = UNCERTAINTY_MEASURE_WITH_UNIT (LENGTH_MEASURE( 1.000000000000000082E-05 ), #300565, 'distance_accuracy_value', 'NONE');
#543064 = FILL_AREA_STYLE_COLOUR ( '', #730632 ) ;
#543063 = CARTESIAN_POINT ( 'NONE',  ( -11.58478960163638583, -9.899999999999961275, -28.49663230149241144 ) ) ;
#543065 = CARTESIAN_POINT ( 'NONE',  ( -12.72709409723257856, 30.20642114932829259, 7.938581747656733079 ) ) ;
#543066 = VECTOR ( 'NONE', #691633, 1000.000000000000000 ) ;
#543067 = ADVANCED_FACE ( 'NONE', ( #683096 ), #317453, .T. ) ;
#543068 = CIRCLE ( 'NONE', #175338, 1.875000000000001776 ) ;
#543069 = DIRECTION ( 'NONE',  ( 0.6915273066620337694, -0.7223503195408399469, -5.710323485411109172E-16 ) ) ;
#543070 = CARTESIAN_POINT ( 'NONE',  ( 3.309478628124852939, 36.34418716423576257, -14.50012033048760074 ) ) ;
#543071 = EDGE_CURVE ( 'NONE', #171721, #147842, #122538, .T. ) ;
#543072 = AXIS2_PLACEMENT_3D ( 'NONE', #776467, #470140, #351120 ) ;
#543074 = VERTEX_POINT ( 'NONE', #424875 ) ;
#543073 = PRESENTATION_STYLE_ASSIGNMENT (( #185251 ) ) ;
#543075 = CARTESIAN_POINT ( 'NONE',  ( -13.28640585753668368, 27.48295300689092713, -6.962150618367975774 ) ) ;
#543076 = CARTESIAN_POINT ( 'NONE',  ( 12.16812293496939112, -10.45999999999999908, -27.52668384925377865 ) ) ;
#543078 = CARTESIAN_POINT ( 'NONE',  ( -2.204775874641583311, 22.80765713149561691, 45.07347816647331484 ) ) ;
#543077 = CARTESIAN_POINT ( 'NONE',  ( -14.99938485329697535, 26.38903377793159777, 0.1359795909933463887 ) ) ;
#543079 = CARTESIAN_POINT ( 'NONE',  ( 11.36472434434158885, -9.795890263930612463, -27.29976263044428464 ) ) ;
#543080 = CARTESIAN_POINT ( 'NONE',  ( 0.6491738246508046428, 1.567244251809624567, -147.7942656249999516 ) ) ;
#543081 = ORIENTED_EDGE ( 'NONE', *, *, #327970, .F. ) ;
#543083 = EDGE_CURVE ( 'NONE', #91623, #75364, #637516, .T. ) ;
#543082 = CARTESIAN_POINT ( 'NONE',  ( 12.71680767767499987, -7.839999999999977653, -2.276683849253818614 ) ) ;
#543084 = ORIENTED_EDGE ( 'NONE', *, *, #360691, .T. ) ;
#543085 = SURFACE_STYLE_FILL_AREA ( #722284 ) ;
#543088 = ADVANCED_FACE ( 'NONE', ( #377046 ), #143294, .F. ) ;
#543087 = ORIENTED_EDGE ( 'NONE', *, *, #551103, .F. ) ;
#543086 = CARTESIAN_POINT ( 'NONE',  ( 13.21568723096331155, 20.03082526806655750, -7.095464120573455880 ) ) ;
#543090 = CARTESIAN_POINT ( 'NONE',  ( 4.385409201586090155, 19.04999999999999716, -15.45208898661442554 ) ) ;
#543089 = DIRECTION ( 'NONE',  ( 6.383273185618728955E-17, 1.000000000000000000, -3.261801440136977174E-17 ) ) ;
#543092 = CARTESIAN_POINT ( 'NONE',  ( 12.17562403429618811, 7.988989356641010176, -2.206404596619810921 ) ) ;
#543091 = CARTESIAN_POINT ( 'NONE',  ( 15.89295431268910797, 18.91300000000000026, -0.8796082604186526988 ) ) ;
#543094 =( LENGTH_UNIT ( ) NAMED_UNIT ( * ) SI_UNIT ( .MILLI., .METRE. ) );
#543093 = CARTESIAN_POINT ( 'NONE',  ( -101.9782233860782696, 7.549381110892262825, 152.4000000000000341 ) ) ;
#543095 = CARTESIAN_POINT ( 'NONE',  ( -7.138097352618191671, 31.00000000000000000, 63.20000000000000284 ) ) ;
#543096 = CARTESIAN_POINT ( 'NONE',  ( 31.00000000000000000, 8.345751311064594447, 163.0000000000000000 ) ) ;
#543097 = CARTESIAN_POINT ( 'NONE',  ( 11.42804887869453268, -10.39799648524781084, -28.40258370564829704 ) ) ;
#543098 = COLOUR_RGB ( '',0.2509803921568627416, 0.2509803921568627416, 0.2509803921568627416 ) ;
#543100 = ORIENTED_EDGE ( 'NONE', *, *, #10882, .T. ) ;
#543099 = EDGE_LOOP ( 'NONE', ( #756491, #295892, #358539, #66538 ) ) ;
#543101 = MECHANICAL_DESIGN_GEOMETRIC_PRESENTATION_REPRESENTATION (  '', ( #98618 ), #353290 ) ;
#543102 = LINE ( 'NONE', #245040, #199208 ) ;
#543103 = CARTESIAN_POINT ( 'NONE',  ( 2.255433539015821331, 14.51031662436209047, -0.02540000000000027305 ) ) ;
#543105 = ORIENTED_EDGE ( 'NONE', *, *, #297758, .T. ) ;
#543104 = SURFACE_STYLE_USAGE ( .BOTH. , #614603 ) ;
#543107 = ORIENTED_EDGE ( 'NONE', *, *, #259131, .T. ) ;
#543106 = EDGE_CURVE ( 'NONE', #399557, #409005, #578126, .T. ) ;
#543108 = CARTESIAN_POINT ( 'NONE',  ( -12.16193760159660009, -8.114641814145290510, -2.105745123743969938 ) ) ;
#543111 = EDGE_CURVE ( 'NONE', #550150, #648889, #693018, .T. ) ;
#543110 = ORIENTED_EDGE ( 'NONE', *, *, #509146, .T. ) ;
#543109 = DIRECTION ( 'NONE',  ( 6.222415875373839476E-30, 2.084715539966450235E-15, -1.000000000000000000 ) ) ;
#543112 = ORIENTED_EDGE ( 'NONE', *, *, #399590, .F. ) ;
#543114 = CARTESIAN_POINT ( 'NONE',  ( -11.37133792143401223, -8.964511025912912601, -2.883350849251150372 ) ) ;
#543113 = SURFACE_STYLE_FILL_AREA ( #424047 ) ;
#543116 = LINE ( 'NONE', #233294, #713287 ) ;
#543115 = CARTESIAN_POINT ( 'NONE',  ( 12.51752293496938684, -8.959999999999986642, -2.276683849253819947 ) ) ;
#543117 = ORIENTED_EDGE ( 'NONE', *, *, #36841, .F. ) ;
#543118 = CARTESIAN_POINT ( 'NONE',  ( 10.70786466982150031, -10.33868560464419950, -27.47248157136260005 ) ) ;
#543119 = CARTESIAN_POINT ( 'NONE',  ( -2.572090733195456558, 18.91300000000000736, -0.5927555557668441333 ) ) ;
#543120 = CARTESIAN_POINT ( 'NONE',  ( -11.11524685212539865, 9.035359386862342745, -2.479784431710181369 ) ) ;
#543121 = CARTESIAN_POINT ( 'NONE',  ( -16.66000000000000014, 10.55000000000000071, 55.66249999999999432 ) ) ;
#543122 = CARTESIAN_POINT ( 'NONE',  ( 10.72813960163609615, 8.185394568800862913, -1.990018162374340260 ) ) ;
#543123 = ORIENTED_EDGE ( 'NONE', *, *, #547525, .T. ) ;
#543124 = CARTESIAN_POINT ( 'NONE',  ( 0.5730114483633538258, 14.68705768524502631, 2.406942704353879581 ) ) ;
#543127 = ADVANCED_FACE ( 'NONE', ( #750548 ), #19448, .T. ) ;
#543126 = AXIS2_PLACEMENT_3D ( 'NONE', #34435, #515678, #694879 ) ;
#543125 = CARTESIAN_POINT ( 'NONE',  ( 14.22429250553539326, 14.08091732412909636, 4.761251011799875421 ) ) ;
#543128 = CARTESIAN_POINT ( 'NONE',  ( 2.418964059699999947, 0.000000000000000000, 11.29574057077999605 ) ) ;
#543129 = CARTESIAN_POINT ( 'NONE',  ( 10.18286466982149996, 8.839325637584179773, -2.976773417114539910 ) ) ;
#543130 = CARTESIAN_POINT ( 'NONE',  ( 12.33351717802324643, 8.104470740446414467, -28.41070350738360517 ) ) ;
#543131 = EDGE_CURVE ( 'NONE', #645101, #573752, #429180, .T. ) ;
#543132 = ORIENTED_EDGE ( 'NONE', *, *, #352979, .F. ) ;
#543134 = CARTESIAN_POINT ( 'NONE',  ( 13.93469459477421069, -4.650506863490340592, 10.57000225137981886 ) ) ;
#543133 = STYLED_ITEM ( 'NONE', ( #750021 ), #647566 ) ;
#543135 = SURFACE_SIDE_STYLE ('',( #296982 ) ) ;
#543137 = FILL_AREA_STYLE_COLOUR ( '', #547139 ) ;
#543136 = CARTESIAN_POINT ( 'NONE',  ( 10.21597946657020728, 34.24855340737777709, 26.94138606567373273 ) ) ;
#543139 = DIRECTION ( 'NONE',  ( 1.000000000000000000, 0.000000000000000000, 0.000000000000000000 ) ) ;
#543138 = CARTESIAN_POINT ( 'NONE',  ( -12.81880508741339320, -8.400000000000002132, -1.953367698507620265 ) ) ;
#543140 = CARTESIAN_POINT ( 'NONE',  ( 9.739183409869598407, 34.36242124694069844, 27.51177579020468755 ) ) ;
#543141 = CARTESIAN_POINT ( 'NONE',  ( 0.000000000000000000, 3.556000000000000050, 0.000000000000000000 ) ) ;
#543143 = CARTESIAN_POINT ( 'NONE',  ( 12.05859685212523225, 8.691464185917503471, -2.099857586813918875 ) ) ;
#543142 = AXIS2_PLACEMENT_3D ( 'NONE', #451160, #693831, #149012 ) ;
#543145 = CARTESIAN_POINT ( 'NONE',  ( -13.87754589887140355, -7.900312117734790363, -29.64999999999999858 ) ) ;
#543144 = CARTESIAN_POINT ( 'NONE',  ( 11.91666666666650087, -8.849999999999999645, -1.820577136594019985 ) ) ;
#543147 = CARTESIAN_POINT ( 'NONE',  ( 10.81007920166806535, 18.42552248111687874, 10.39914707346041212 ) ) ;
#543146 = CARTESIAN_POINT ( 'NONE',  ( 14.45738689269730415, 30.09352718382627145, 3.491442373550404543 ) ) ;
#543148 = DIRECTION ( 'NONE',  ( 5.536293934372442818E-17, -0.9996573249755572599, -0.02617694830787311439 ) ) ;
#543149 = CARTESIAN_POINT ( 'NONE',  ( 9.571118808916049048, 34.37273215264205106, 27.75128470655912594 ) ) ;
#543150 = CARTESIAN_POINT ( 'NONE',  ( 3.372204064382193334, -1.694065894508600678E-18, 12.09540497145401439 ) ) ;
#543151 = EDGE_CURVE ( 'NONE', #740809, #44897, #667428, .T. ) ;
#543152 = ORIENTED_EDGE ( 'NONE', *, *, #485452, .F. ) ;
#543154 = CARTESIAN_POINT ( 'NONE',  ( -11.53547175408010794, 8.959999999999986642, -2.923316150746161579 ) ) ;
#543153 = CARTESIAN_POINT ( 'NONE',  ( -4.274854819980562937, 1.387371270729927068E-14, -12.67920735181863989 ) ) ;
#543156 = CARTESIAN_POINT ( 'NONE',  ( 13.11800541199028558, 9.028223905099780566, -28.21270524072075503 ) ) ;
#543155 = CIRCLE ( 'NONE', #225437, 14.87299999999999578 ) ;
#543157 = CARTESIAN_POINT ( 'NONE',  ( 11.47661466982150280, -8.978761802197515962, -2.934148282295421239 ) ) ;
#543158 = EDGE_CURVE ( 'NONE', #108193, #715568, #94126, .T. ) ;
#543160 = DIRECTION ( 'NONE',  ( -0.5000000000000018874, -0.5888090326362549476, -0.6350621411216036405 ) ) ;
#543159 = CARTESIAN_POINT ( 'NONE',  ( -9.876430502830121583, 29.57699959423166192, -11.28965422368273153 ) ) ;
#543161 = CARTESIAN_POINT ( 'NONE',  ( -2.550694353264134103E-16, -2.082799999999981111, -148.6376249999999288 ) ) ;
#543162 = ORIENTED_EDGE ( 'NONE', *, *, #615151, .F. ) ;
#543163 = CARTESIAN_POINT ( 'NONE',  ( 11.64292293496939834, -7.839999999999976765, -2.923316150746200659 ) ) ;
#543164 = B_SPLINE_CURVE_WITH_KNOTS ( 'NONE', 3,
 ( #438747, #255933, #88464, #625465, #681342, #259812 ),
 .UNSPECIFIED., .F., .F.,
 ( 4, 2, 4 ),
 ( 0.000000000000000000, 0.5000000000000000000, 1.000000000000000000 ),
 .UNSPECIFIED. ) ;
#543165 = CARTESIAN_POINT ( 'NONE',  ( -59.46525376282001218, -4.004348637884004525, -2.778534627733898699 ) ) ;
#543166 = PRESENTATION_LAYER_ASSIGNMENT (  '', '', ( #289165 ) ) ;
#543168 = CARTESIAN_POINT ( 'NONE',  ( 6.467498113777089053, 6.336300129360902034, 23.56025042072061737 ) ) ;
#543167 =( NAMED_UNIT ( * ) PLANE_ANGLE_UNIT ( ) SI_UNIT ( $, .RADIAN. ) );
#543169 = CARTESIAN_POINT ( 'NONE',  ( 2.350110802895332807, 0.9734477676387653933, 150.0981250000000387 ) ) ;
#543171 = ORIENTED_EDGE ( 'NONE', *, *, #641385, .T. ) ;
#543170 = VECTOR ( 'NONE', #686808, 1000.000000000000114 ) ;
#543174 = CARTESIAN_POINT ( 'NONE',  ( 14.33605185435671459, 14.27291107620868438, 3.962022758160145930 ) ) ;
#543173 = DIRECTION ( 'NONE',  ( -0.4999999999999998890, 0.000000000000000000, 0.8660254037844387076 ) ) ;
#543172 = DIRECTION ( 'NONE',  ( 0.000000000000000000, 0.000000000000000000, 1.000000000000000000 ) ) ;
#543175 = FACE_BOUND ( 'NONE', #659888, .T. ) ;
#543176 = FACE_OUTER_BOUND ( 'NONE', #496480, .T. ) ;
#543180 = ORIENTED_EDGE ( 'NONE', *, *, #306773, .T. ) ;
#543179 = CARTESIAN_POINT ( 'NONE',  ( -59.42761524618383362, 0.9983590720337143232, 4.011935079999998877 ) ) ;
#543178 =( NAMED_UNIT ( * ) PLANE_ANGLE_UNIT ( ) SI_UNIT ( $, .RADIAN. ) );
#543177 = DIRECTION ( 'NONE',  ( -1.000000000000000000, 1.705482648045985001E-18, 1.923521121482499747E-33 ) ) ;
#543181 = ORIENTED_EDGE ( 'NONE', *, *, #279959, .T. ) ;
#543182 = SURFACE_SIDE_STYLE ('',( #730155 ) ) ;
#543183 = CARTESIAN_POINT ( 'NONE',  ( 14.45610625731886500, 26.69743121850475731, 3.496730033538075322 ) ) ;
#543184 = CARTESIAN_POINT ( 'NONE',  ( -11.43895626830300216, -9.619999999999999218, -27.36502577388069923 ) ) ;
#543185 = CARTESIAN_POINT ( 'NONE',  ( -9.905687601596598668, 7.967412611452459714, -28.22227050407840210 ) ) ;
#543186 = STYLED_ITEM ( 'NONE', ( #377910 ), #607240 ) ;
#543188 = EDGE_CURVE ( 'NONE', #110812, #315180, #514557, .T. ) ;
#543187 = COLOUR_RGB ( '',0.2470588235294117752, 0.2470588235294117752, 0.2470588235294117752 ) ;
#543191 = CARTESIAN_POINT ( 'NONE',  ( -1.575618009913649642, 2.539999999999996039, -15.15833196254903470 ) ) ;
#543190 = CARTESIAN_POINT ( 'NONE',  ( -10.71655922571050290, 8.295181925654086186, -2.046018944168939591 ) ) ;
#543189 = CARTESIAN_POINT ( 'NONE',  ( -10.24112308183640074, 7.853541617489280924, -27.65878509029650090 ) ) ;
#543193 = EDGE_CURVE ( 'NONE', #380793, #86841, #45098, .T. ) ;
#543192 = CARTESIAN_POINT ( 'NONE',  ( 9.716048160517441801, -10.44663341310259952, -28.04127615582920185 ) ) ;
#543195 = ORIENTED_EDGE ( 'NONE', *, *, #221413, .F. ) ;
#543194 = CIRCLE ( 'NONE', #708585, 2.552699999999990865 ) ;
#543197 =( NAMED_UNIT ( * ) SI_UNIT ( $, .STERADIAN. ) SOLID_ANGLE_UNIT ( ) );
#543196 = PRESENTATION_STYLE_ASSIGNMENT (( #535435 ) ) ;
#543199 = FILL_AREA_STYLE_COLOUR ( '', #127472 ) ;
#543198 = CARTESIAN_POINT ( 'NONE',  ( -11.92182843771307077, 9.033597775223007886, -27.83245247864096683 ) ) ;
#543200 = UNCERTAINTY_MEASURE_WITH_UNIT (LENGTH_MEASURE( 1.000000000000000082E-05 ), #728789, 'distance_accuracy_value', 'NONE');
#543202 = PRESENTATION_STYLE_ASSIGNMENT (( #770272 ) ) ;
#543201 = SURFACE_STYLE_USAGE ( .BOTH. , #388881 ) ;
#543205 = EDGE_LOOP ( 'NONE', ( #669046, #511416, #48571, #229327, #595687, #338175 ) ) ;
#543204 = DIRECTION ( 'NONE',  ( -0.7070757040606895361, -4.664595804363840159E-34, 0.7071378569466353348 ) ) ;
#543203 = FACE_OUTER_BOUND ( 'NONE', #480863, .T. ) ;
#543206 = ORIENTED_EDGE ( 'NONE', *, *, #210330, .T. ) ;
#543207 = CARTESIAN_POINT ( 'NONE',  ( -6.072933774037110766, 14.44994999999999941, -15.32989128286100033 ) ) ;
#543209 = CARTESIAN_POINT ( 'NONE',  ( -38.09999999999999432, 0.9473000000000015852, -114.3000000000000114 ) ) ;
#543208 = CARTESIAN_POINT ( 'NONE',  ( 13.27060879681757299, 27.12154650999301708, 6.992269559084197894 ) ) ;
#543210 = CARTESIAN_POINT ( 'NONE',  ( 10.90501950167202949, 18.92429376275376640, 10.11372506859270537 ) ) ;
#543212 = PLANE ( 'NONE',  #470094 ) ;
#543211 = AXIS2_PLACEMENT_3D ( 'NONE', #153751, #213383, #93957 ) ;
#543213 = ORIENTED_EDGE ( 'NONE', *, *, #591399, .T. ) ;
#543214 = PRESENTATION_STYLE_ASSIGNMENT (( #42461 ) ) ;
#543216 = ORIENTED_EDGE ( 'NONE', *, *, #53887, .T. ) ;
#543215 = ORIENTED_EDGE ( 'NONE', *, *, #370155, .T. ) ;
#543217 = CARTESIAN_POINT ( 'NONE',  ( -8.525383721175854745, 17.91985225008919258, 27.72078206629023711 ) ) ;
#543219 = FILL_AREA_STYLE ('',( #193301 ) ) ;
#543218 = CARTESIAN_POINT ( 'NONE',  ( -4.306438886409671873, 18.92299999999999471, -0.009622084798033170294 ) ) ;
#543220 = VERTEX_POINT ( 'NONE', #149997 ) ;
#543221 = AXIS2_PLACEMENT_3D ( 'NONE', #112079, #235500, #295215 ) ;
#543222 = CARTESIAN_POINT ( 'NONE',  ( -58.49417271844101407, 1.163567745878997473, 5.246601742066999918 ) ) ;
#543223 = B_SPLINE_CURVE_WITH_KNOTS ( 'NONE', 3,
 ( #516485, #751397, #206582, #191930, #493956, #94953, #449155, #8695, #146973, #434530, #132271, #337790, #87185, #374938 ),
 .UNSPECIFIED., .F., .F.,
 ( 4, 2, 2, 2, 2, 2, 4 ),
 ( 0.000000000000000000, 0.1249999999999973077, 0.2499999999999946154, 0.4999999999999961142, 0.7499999999999975575, 0.8749999999999987788, 1.000000000000000000 ),
 .UNSPECIFIED. ) ;
#543225 = CARTESIAN_POINT ( 'NONE',  ( 14.42962002400840937, 27.01584288183379456, 3.604475999512551265 ) ) ;
#543224 = CARTESIAN_POINT ( 'NONE',  ( 11.81705870813212300, -10.23529097565723589, -27.38861982666221806 ) ) ;
#543226 = CARTESIAN_POINT ( 'NONE',  ( -10.04572589237709579, -9.684976962635873932, -27.23550220072941741 ) ) ;
#543227 = CARTESIAN_POINT ( 'NONE',  ( -11.21411466982170069, -10.18938090109869954, -28.35122242344310095 ) ) ;
#543228 = CARTESIAN_POINT ( 'NONE',  ( 25.56255850928383921, -11.27826239206262748, -7.747648781842483956 ) ) ;
#543231 = EDGE_CURVE ( 'NONE', #105605, #34180, #10420, .T. ) ;
#543230 = ORIENTED_EDGE ( 'NONE', *, *, #528926, .F. ) ;
#543229 = ORIENTED_EDGE ( 'NONE', *, *, #632171, .T. ) ;
#543233 = VECTOR ( 'NONE', #170710, 1000.000000000000000 ) ;
#543232 = CARTESIAN_POINT ( 'NONE',  ( -1.567244251809583266, -0.6491738246507623433, -153.1520781249999175 ) ) ;
#543235 = ORIENTED_EDGE ( 'NONE', *, *, #20585, .F. ) ;
#543234 = EDGE_CURVE ( 'NONE', #637414, #155618, #235505, .T. ) ;
#543236 = CARTESIAN_POINT ( 'NONE',  ( -10.80375740002641294, 30.04493195921648763, 10.40595595112255189 ) ) ;
#543237 = EDGE_CURVE ( 'NONE', #19082, #284562, #350244, .T. ) ;
#543239 = VERTEX_POINT ( 'NONE', #698746 ) ;
#543238 = EDGE_CURVE ( 'NONE', #733916, #350849, #631159, .T. ) ;
#543240 = PRESENTATION_LAYER_ASSIGNMENT (  '', '', ( #98765 ) ) ;
#543241 = CARTESIAN_POINT ( 'NONE',  ( -133.0532039978294847, 7.057613772594360846, 152.2999999999999829 ) ) ;
#543242 = CARTESIAN_POINT ( 'NONE',  ( -12.38883874532383977, -10.21411195254994020, -28.39405786108125085 ) ) ;
#543243 = CARTESIAN_POINT ( 'NONE',  ( 11.34063960163610041, 8.928574408181450650, -27.66504299143949552 ) ) ;
#543246 = EDGE_CURVE ( 'NONE', #483087, #538509, #18663, .T. ) ;
#543245 = CARTESIAN_POINT ( 'NONE',  ( -58.74656883495101312, 1.134655583151997327, 8.001157755460001297 ) ) ;
#543244 = CARTESIAN_POINT ( 'NONE',  ( 0.8560393750400011603, 14.21073281037999436, -1.016439536705160407E-16 ) ) ;
#543248 = PRESENTATION_STYLE_ASSIGNMENT (( #782089 ) ) ;
#543247 = CIRCLE ( 'NONE', #670590, 3.791617800943537731 ) ;
#543249 = CARTESIAN_POINT ( 'NONE',  ( 11.73042293496949995, 8.679176575165691077, -2.114551300466510408 ) ) ;
#543251 = CARTESIAN_POINT ( 'NONE',  ( 5.162344046216665205, 36.13705600411867636, 13.94834528508791038 ) ) ;
#543250 = CARTESIAN_POINT ( 'NONE',  ( -5.957922786752217981, -1.533054097662155613, -140.1130253444302696 ) ) ;
#543252 = CARTESIAN_POINT ( 'NONE',  ( 10.22722434434169969, -7.764640613137635761, -2.720215568289801489 ) ) ;
#543253 = SURFACE_STYLE_USAGE ( .BOTH. , #595103 ) ;
#543254 = CARTESIAN_POINT ( 'NONE',  ( 12.43486333641456376, -13.08099999999998886, 6.488156604119589055 ) ) ;
#543255 = EDGE_CURVE ( 'NONE', #57943, #518103, #323585, .T. ) ;
#543257 = CARTESIAN_POINT ( 'NONE',  ( 27.62974756446105218, 4.152186154571679388, 1.844441725650714625 ) ) ;
#543256 = PRESENTATION_LAYER_ASSIGNMENT (  '', '', ( #111325 ) ) ;
#543258 = MECHANICAL_DESIGN_GEOMETRIC_PRESENTATION_REPRESENTATION (  '', ( #149512 ), #85809 ) ;
#543259 = CARTESIAN_POINT ( 'NONE',  ( 11.17065660749550027, -8.971175998375260363, -2.600000000000000089 ) ) ;
#543260 = DIRECTION ( 'NONE',  ( 0.000000000000000000, 0.000000000000000000, 1.000000000000000000 ) ) ;
#543261 = PRESENTATION_LAYER_ASSIGNMENT (  '', '', ( #276763 ) ) ;
#543262 = VECTOR ( 'NONE', #103224, 1000.000000000000000 ) ;
#543263 = CARTESIAN_POINT ( 'NONE',  ( -58.75429426924903709, -4.498800024047815427, 0.9794237980290253498 ) ) ;
#543266 = DIRECTION ( 'NONE',  ( 0.000000000000000000, -1.000000000000000000, 0.000000000000000000 ) ) ;
#543265 = CARTESIAN_POINT ( 'NONE',  ( 13.81418672650402790, 24.92077192525488627, -5.511295166683667368 ) ) ;
#543264 = PRESENTATION_LAYER_ASSIGNMENT (  '', '', ( #327872 ) ) ;
#543268 = CARTESIAN_POINT ( 'NONE',  ( 8.856730788945464283, 14.70984934999247429, 1.536564142834550672 ) ) ;
#543267 =( GEOMETRIC_REPRESENTATION_CONTEXT ( 3 ) GLOBAL_UNCERTAINTY_ASSIGNED_CONTEXT ( ( #709023 ) ) GLOBAL_UNIT_ASSIGNED_CONTEXT ( ( #29878, #675682, #694225 ) ) REPRESENTATION_CONTEXT ( 'NONE', 'WORKASPACE' ) );
#543269 = ORIENTED_EDGE ( 'NONE', *, *, #382703, .F. ) ;
#543270 = CARTESIAN_POINT ( 'NONE',  ( 6.161159689467704759, 0.6345053460520565514, -141.1554310329575515 ) ) ;
#543273 = EDGE_CURVE ( 'NONE', #142314, #561421, #78446, .T. ) ;
#543272 = DIRECTION ( 'NONE',  ( 0.000000000000000000, 0.000000000000000000, 1.000000000000000000 ) ) ;
#543271 = CYLINDRICAL_SURFACE ( 'NONE', #420855, 2.999999999999999112 ) ;
#543275 = CARTESIAN_POINT ( 'NONE',  ( 8.250551249714176194, 36.34125944112771833, 12.37475385920219928 ) ) ;
#543274 = CARTESIAN_POINT ( 'NONE',  ( -12.80781865699445099, 29.96979877363560263, 7.560814347463764129 ) ) ;
#543276 = CARTESIAN_POINT ( 'NONE',  ( -10.39572589237709721, 8.615023037364087699, -1.985502200729399203 ) ) ;
#543278 = PLANE ( 'NONE',  #527477 ) ;
#543277 = CARTESIAN_POINT ( 'NONE',  ( -14.99506708238219943, 24.94989447443813546, -0.3849024983134640698 ) ) ;
#543279 = EDGE_CURVE ( 'NONE', #242827, #731392, #86332, .T. ) ;
#543280 = CARTESIAN_POINT ( 'NONE',  ( 12.60562293496940001, -10.17999999999999972, -28.33497422611930361 ) ) ;
#543282 = CARTESIAN_POINT ( 'NONE',  ( 12.67229785156544608, 25.77619903267688173, -8.025762818298089130 ) ) ;
#543281 = LINE ( 'NONE', #177608, #447845 ) ;
#543283 = PRESENTATION_LAYER_ASSIGNMENT (  '', '', ( #150087 ) ) ;
#543284 = B_SPLINE_CURVE_WITH_KNOTS ( 'NONE', 3,
 ( #576721, #759819, #214988, #397985 ),
 .UNSPECIFIED., .F., .F.,
 ( 4, 4 ),
 ( 0.000000000000000000, 1.000000000000000000 ),
 .UNSPECIFIED. ) ;
#543285 =( GEOMETRIC_REPRESENTATION_CONTEXT ( 3 ) GLOBAL_UNCERTAINTY_ASSIGNED_CONTEXT ( ( #418047 ) ) GLOBAL_UNIT_ASSIGNED_CONTEXT ( ( #446211, #692746, #684896 ) ) REPRESENTATION_CONTEXT ( 'NONE', 'WORKASPACE' ) );
#543286 = CARTESIAN_POINT ( 'NONE',  ( 12.29380508741320277, -8.399999999999979039, -3.246632301492391459 ) ) ;
#543287 = ORIENTED_EDGE ( 'NONE', *, *, #222656, .F. ) ;
#543288 = DIRECTION ( 'NONE',  ( 5.551115123125790098E-17, -1.000000000000000000, 0.000000000000000000 ) ) ;
#543290 = ORIENTED_EDGE ( 'NONE', *, *, #251449, .F. ) ;
#543289 = CARTESIAN_POINT ( 'NONE',  ( -11.61208607455663255, 18.91300000000000736, -0.1872758515739286478 ) ) ;
#543292 = CARTESIAN_POINT ( 'NONE',  ( -10.89735426826329956, 8.506102019337731690, -28.41076691987809610 ) ) ;
#543291 = CARTESIAN_POINT ( 'NONE',  ( 12.49354921993240275, 8.828116295022750748, -2.134396575894880410 ) ) ;
#543293 = ORIENTED_EDGE ( 'NONE', *, *, #229899, .F. ) ;
#543295 = CARTESIAN_POINT ( 'NONE',  ( 10.16889101100830572, -9.686430042638122018, -28.46034515370062223 ) ) ;
#543294 = CARTESIAN_POINT ( 'NONE',  ( 25.78365162052864079, 10.76322223313569815, -8.056031002364541393 ) ) ;
#543297 = CARTESIAN_POINT ( 'NONE',  ( -14.84502841754977176, 14.37182840189872834, 0.9117347652358048782 ) ) ;
#543296 =( GEOMETRIC_REPRESENTATION_CONTEXT ( 3 ) GLOBAL_UNCERTAINTY_ASSIGNED_CONTEXT ( ( #695027 ) ) GLOBAL_UNIT_ASSIGNED_CONTEXT ( ( #429529, #544670, #354340 ) ) REPRESENTATION_CONTEXT ( 'NONE', 'WORKASPACE' ) );
#543299 = ORIENTED_EDGE ( 'NONE', *, *, #236317, .F. ) ;
#543298 = CARTESIAN_POINT ( 'NONE',  ( 2.382233468650198027, 1.579208226860917552E-14, -13.43848696867073755 ) ) ;
#543300 = VERTEX_POINT ( 'NONE', #571361 ) ;
#543301 = AXIS2_PLACEMENT_3D ( 'NONE', #499432, #551212, #129866 ) ;
#543302 = CARTESIAN_POINT ( 'NONE',  ( 10.03922618051516658, 34.26658495014507366, 27.52940776925131772 ) ) ;
#543303 = ORIENTED_EDGE ( 'NONE', *, *, #146270, .F. ) ;
#543305 = ORIENTED_EDGE ( 'NONE', *, *, #250390, .F. ) ;
#543304 = SURFACE_STYLE_FILL_AREA ( #603017 ) ;
#543308 = ORIENTED_EDGE ( 'NONE', *, *, #715420, .T. ) ;
#543307 = CARTESIAN_POINT ( 'NONE',  ( -11.99312293496969239, 7.839999999999988312, -2.923316150746160691 ) ) ;
#543306 = MECHANICAL_DESIGN_GEOMETRIC_PRESENTATION_REPRESENTATION (  '', ( #340397 ), #340968 ) ;
#543309 = VERTEX_POINT ( 'NONE', #26558 ) ;
#543310 = ORIENTED_EDGE ( 'NONE', *, *, #82156, .F. ) ;
#543312 = CARTESIAN_POINT ( 'NONE',  ( 10.69143414623457389, 9.030154941860876860, -2.678416118328440287 ) ) ;
#543311 = CARTESIAN_POINT ( 'NONE',  ( 8.320851000592890401, -4.014999999999799840, -27.50308298222926595 ) ) ;
#543314 = LINE ( 'NONE', #181571, #740188 ) ;
#543313 = CARTESIAN_POINT ( 'NONE',  ( 63.50000000000000000, 0.9473000000000015852, -88.90000000000000568 ) ) ;
#543315 = ORIENTED_EDGE ( 'NONE', *, *, #49697, .F. ) ;
#543316 = COLOUR_RGB ( '',0.7921568627450980005, 0.8196078431372548767, 0.9333333333333333481 ) ;
#543318 = CARTESIAN_POINT ( 'NONE',  ( 5.693640145653755091, 19.04999999999999716, -14.55423778650622069 ) ) ;
#543317 = CARTESIAN_POINT ( 'NONE',  ( -17.74999999999999289, 15.49999999999999289, -46.50000000000000000 ) ) ;
#543321 = ORIENTED_EDGE ( 'NONE', *, *, #681439, .F. ) ;
#543320 = CARTESIAN_POINT ( 'NONE',  ( 12.46559552934273185, 20.55409626320954786, 8.343240631071029867 ) ) ;
#543319 = CARTESIAN_POINT ( 'NONE',  ( 11.34977663640701984, 7.771660565677930066, -2.204115218137368881 ) ) ;
#543322 = CARTESIAN_POINT ( 'NONE',  ( -11.37514101100860486, 8.400000000000021672, -27.20336769850758074 ) ) ;
#543324 = EDGE_CURVE ( 'NONE', #684801, #608670, #762279, .T. ) ;
#543323 = UNCERTAINTY_MEASURE_WITH_UNIT (LENGTH_MEASURE( 1.000000000000000082E-05 ), #341792, 'distance_accuracy_value', 'NONE');
#543325 = LINE ( 'NONE', #595177, #175140 ) ;
#543326 = VERTEX_POINT ( 'NONE', #754435 ) ;
#543327 = PLANE ( 'NONE',  #394220 ) ;
#543330 = VERTEX_POINT ( 'NONE', #90251 ) ;
#543329 = CARTESIAN_POINT ( 'NONE',  ( -10.38688149385100168, -7.742933246839817762, -2.475677207626440168 ) ) ;
#543328 = VECTOR ( 'NONE', #255903, 1000.000000000000000 ) ;
#543331 = CARTESIAN_POINT ( 'NONE',  ( -58.61796126160604103, -8.298800009146813039, 0.9704099857130252804 ) ) ;
#543332 = ORIENTED_EDGE ( 'NONE', *, *, #419018, .F. ) ;
#543333 = SURFACE_STYLE_FILL_AREA ( #245279 ) ;
#543335 = ADVANCED_FACE ( 'NONE', ( #639026 ), #694847, .F. ) ;
#543334 = CARTESIAN_POINT ( 'NONE',  ( -10.85369800315510780, -8.620725238246397026, -3.230793680568350812 ) ) ;
#543337 = ORIENTED_EDGE ( 'NONE', *, *, #608546, .F. ) ;
#543336 = CARTESIAN_POINT ( 'NONE',  ( 4.949333029461383759, 14.43966633051050508, 2.304049881541647249 ) ) ;
#543338 =( LENGTH_UNIT ( ) NAMED_UNIT ( * ) SI_UNIT ( .MILLI., .METRE. ) );
#543340 = CARTESIAN_POINT ( 'NONE',  ( 1.879456142110291772, -14.22653999999998753, -5.203865455950482222 ) ) ;
#543339 = CARTESIAN_POINT ( 'NONE',  ( 12.70161466982150422, -9.321238197802436787, -27.51585171770463489 ) ) ;
#543342 = DIRECTION ( 'NONE',  ( -1.000000000000000000, 0.000000000000000000, -3.587522869870392364E-15 ) ) ;
#543341 = CARTESIAN_POINT ( 'NONE',  ( 11.31589279429747030, -10.17893210777968882, -27.15768713129239842 ) ) ;
#543343 = CARTESIAN_POINT ( 'NONE',  ( 10.86818760159630415, -8.829860951481977693, -3.099508890451952769 ) ) ;
#543345 = ORIENTED_EDGE ( 'NONE', *, *, #581285, .F. ) ;
#543344 = DIRECTION ( 'NONE',  ( 2.227757948682340100E-15, -2.084715539966460096E-15, 1.000000000000000000 ) ) ;
#543346 = CARTESIAN_POINT ( 'NONE',  ( 12.84737308183611937, -8.978947238968428834, -2.600000000000000089 ) ) ;
#543349 = SURFACE_SIDE_STYLE ('',( #424287 ) ) ;
#543348 = CARTESIAN_POINT ( 'NONE',  ( 10.88427676240076103, -8.399964241292501299, -3.159999998858329828 ) ) ;
#543347 = CARTESIAN_POINT ( 'NONE',  ( 9.634999999999999787, 1.765000000000195080, -26.55199999999999960 ) ) ;
#543352 = DIRECTION ( 'NONE',  ( 1.000000000000000000, 0.000000000000000000, 0.000000000000000000 ) ) ;
#543351 = DIRECTION ( 'NONE',  ( 0.9362692690899483416, 3.524775713092763342E-18, -0.3512831560974335465 ) ) ;
#543350 = CARTESIAN_POINT ( 'NONE',  ( -6.185880088806705146, 0.4136890914839984612, -141.2362317269588630 ) ) ;
#543354 = ORIENTED_EDGE ( 'NONE', *, *, #698787, .T. ) ;
#543353 = CARTESIAN_POINT ( 'NONE',  ( -1.482758620689810014, 14.44994999999999941, -20.95775862068959938 ) ) ;
#543356 = EDGE_CURVE ( 'NONE', #82009, #234714, #718321, .T. ) ;
#543355 = AXIS2_PLACEMENT_3D ( 'NONE', #290818, #767996, #473459 ) ;
#543357 = PRESENTATION_STYLE_ASSIGNMENT (( #531643 ) ) ;
#543358 = CARTESIAN_POINT ( 'NONE',  ( 5.739590801553815069, 14.47897016604881593, 0.8030969578698996525 ) ) ;
#543359 = PRESENTATION_STYLE_ASSIGNMENT (( #595217 ) ) ;
#543360 = COLOUR_RGB ( '',0.7764705882352941346, 0.7568627450980391913, 0.7372549019607843590 ) ;
#543361 = CARTESIAN_POINT ( 'NONE',  ( -58.88972711580795760, 1.878187140502805441, -0.4227787271208531261 ) ) ;
#543363 = CARTESIAN_POINT ( 'NONE',  ( -12.95523535579155983, 25.32906761363635439, 7.560547392619679563 ) ) ;
#543362 =( GEOMETRIC_REPRESENTATION_CONTEXT ( 3 ) GLOBAL_UNCERTAINTY_ASSIGNED_CONTEXT ( ( #173487 ) ) GLOBAL_UNIT_ASSIGNED_CONTEXT ( ( #62473, #305368, #428517 ) ) REPRESENTATION_CONTEXT ( 'NONE', 'WORKASPACE' ) );
#543364 = EDGE_LOOP ( 'NONE', ( #298278, #241557, #757107, #20404 ) ) ;
#543366 = CARTESIAN_POINT ( 'NONE',  ( -9.435714609739905612, -15.16113000873050609, 9.225257609841792217 ) ) ;
#543365 = FACE_OUTER_BOUND ( 'NONE', #713928, .T. ) ;
#543367 = CARTESIAN_POINT ( 'NONE',  ( -10.66472434434190575, -10.00410973606930121, -27.29976263044428464 ) ) ;
#543368 = CARTESIAN_POINT ( 'NONE',  ( 11.45222434434170111, 7.764640613137675729, -27.72978443171022178 ) ) ;
#543370 =( LENGTH_UNIT ( ) NAMED_UNIT ( * ) SI_UNIT ( .MILLI., .METRE. ) );
#543369 = CARTESIAN_POINT ( 'NONE',  ( 10.40805860128686788, 34.19802810542160643, 27.49976484897871742 ) ) ;
#543373 = CARTESIAN_POINT ( 'NONE',  ( 24.99999999999998579, -15.84027743654490727, -92.55000000000001137 ) ) ;
#543372 = CARTESIAN_POINT ( 'NONE',  ( 15.50000000000000000, 15.49999999999999289, -46.50000000000000000 ) ) ;
#543371 = CARTESIAN_POINT ( 'NONE',  ( 2.784332187214753063, 34.85068921181184720, -14.73932127519801760 ) ) ;
#543374 = EDGE_CURVE ( 'NONE', #196579, #620719, #471, .T. ) ;
#543376 = COLOUR_RGB ( '',0.000000000000000000, 0.000000000000000000, 0.000000000000000000 ) ;
#543375 = CARTESIAN_POINT ( 'NONE',  ( -13.46200000000000507, 13.90534632865094622, -0.07726109813140655258 ) ) ;
#543377 = CARTESIAN_POINT ( 'NONE',  ( 10.49520626830280889, 7.979042948368626931, -3.090844674021382410 ) ) ;
#543378 = CARTESIAN_POINT ( 'NONE',  ( 46.48199999999980747, 60.86883655000000459, -48.26000000000016854 ) ) ;
#543379 = CARTESIAN_POINT ( 'NONE',  ( -2.350110802895530426, -5.500096473139813347E-15, 144.4625000000001194 ) ) ;
#543380 = DIRECTION ( 'NONE',  ( -6.528538291515569521E-15, 0.000000000000000000, -1.000000000000000000 ) ) ;
#543381 = CARTESIAN_POINT ( 'NONE',  ( -13.55848700469685220, 20.71579226064984880, -6.113396870356329060 ) ) ;
#543383 = ADVANCED_FACE ( 'NONE', ( #42262 ), #528156, .T. ) ;
#543382 = CARTESIAN_POINT ( 'NONE',  ( -16.63045726525567147, 0.3177649705145222936, -12.85239999999999050 ) ) ;
#543385 = CARTESIAN_POINT ( 'NONE',  ( -12.22585626830300143, -7.840000000000000746, -2.923316150746189557 ) ) ;
#543384 = CARTESIAN_POINT ( 'NONE',  ( 8.980256121069171371, -13.86840000000000472, 8.980256121069135844 ) ) ;
#543388 = FACE_OUTER_BOUND ( 'NONE', #144757, .T. ) ;
#543387 = CARTESIAN_POINT ( 'NONE',  ( 6.467498113777090829, 32.75230012936089707, 22.72205042072061687 ) ) ;
#543386 = CARTESIAN_POINT ( 'NONE',  ( 6.138706129360363306, 60.86883655000000459, -38.15673316035425700 ) ) ;
#543389 = COLOUR_RGB ( '',0.2509803921568627416, 0.2509803921568627416, 0.2509803921568627416 ) ;
#543390 = ORIENTED_EDGE ( 'NONE', *, *, #75818, .T. ) ;
#543391 = CARTESIAN_POINT ( 'NONE',  ( -1.591122319602519799E-13, 14.44999999999999929, -14.97499999999999964 ) ) ;
#543393 = AXIS2_PLACEMENT_3D ( 'NONE', #483720, #726435, #125891 ) ;
#543392 = LINE ( 'NONE', #241408, #685492 ) ;
#543394 = CARTESIAN_POINT ( 'NONE',  ( 11.62717647779590102, -7.832941583223455240, -2.600000000000008082 ) ) ;
#543395 = CARTESIAN_POINT ( 'NONE',  ( 25.96942986223572092, -10.30698058857217525, -1.890922369147390869 ) ) ;
#543397 = CARTESIAN_POINT ( 'NONE',  ( 2.880875111410969858, 14.44994999999999941, -7.792619407944930465 ) ) ;
#543396 = CARTESIAN_POINT ( 'NONE',  ( 10.99623525581059269, -9.620087250138533719, -27.36517689555368094 ) ) ;
#543400 = STYLED_ITEM ( 'NONE', ( #220257 ), #3898 ) ;
#543399 = COLOUR_RGB ( '',0.7764705882352941346, 0.7568627450980391913, 0.7372549019607843590 ) ;
#543398 = SURFACE_STYLE_USAGE ( .BOTH. , #309033 ) ;
#543401 = DIRECTION ( 'NONE',  ( 1.512908678484713342E-80, 1.000000000000000000, -1.232595164407830946E-32 ) ) ;
#543402 = PRESENTATION_STYLE_ASSIGNMENT (( #301159 ) ) ;
#543403 = CARTESIAN_POINT ( 'NONE',  ( -10.85294685212540067, 8.504109736069361603, -28.40023736955570044 ) ) ;
#543406 = ADVANCED_FACE ( 'NONE', ( #169540 ), #722215, .T. ) ;
#543405 = CARTESIAN_POINT ( 'NONE',  ( 13.75313446492016389, 18.91300000000000381, -0.2402784117560226029 ) ) ;
#543404 = CARTESIAN_POINT ( 'NONE',  ( 5.823141000975670778, 36.34296062833429630, -13.68565716612257610 ) ) ;
#543407 = CARTESIAN_POINT ( 'NONE',  ( -58.10127950000000396, 10.84320665999999811, -1.911949440000000555 ) ) ;
#543408 = CARTESIAN_POINT ( 'NONE',  ( 1.034485139200048698, 36.31374796814754546, -14.83699258463613724 ) ) ;
#543409 = CARTESIAN_POINT ( 'NONE',  ( 10.88338842074650792, 8.296824189783869485, -3.150413255823511172 ) ) ;
#543411 = CARTESIAN_POINT ( 'NONE',  ( -59.30046722023400463, -4.496042580000005451, 0.9297543333460004389 ) ) ;
#543410 =( NAMED_UNIT ( * ) PLANE_ANGLE_UNIT ( ) SI_UNIT ( $, .RADIAN. ) );
#543412 = UNCERTAINTY_MEASURE_WITH_UNIT (LENGTH_MEASURE( 1.000000000000000082E-05 ), #277163, 'distance_accuracy_value', 'NONE');
#543413 = AXIS2_PLACEMENT_3D ( 'NONE', #470232, #541587, #179859 ) ;
#543415 = ORIENTED_EDGE ( 'NONE', *, *, #234499, .T. ) ;
#543414 =( NAMED_UNIT ( * ) SI_UNIT ( $, .STERADIAN. ) SOLID_ANGLE_UNIT ( ) );
#543417 = ORIENTED_EDGE ( 'NONE', *, *, #442819, .F. ) ;
#543416 = CARTESIAN_POINT ( 'NONE',  ( -11.99292293496970885, -8.959999999999997300, -2.923316150746189557 ) ) ;
#543418 = DIRECTION ( 'NONE',  ( -0.000000000000000000, 1.000000000000000000, -0.000000000000000000 ) ) ;
#543420 = CARTESIAN_POINT ( 'NONE',  ( 12.52793639228260325, 7.936086516154516879, -28.22796131148214016 ) ) ;
#543419 = CARTESIAN_POINT ( 'NONE',  ( 14.80305480268141949, 25.36024029006997083, 1.440728498971118654 ) ) ;
#543421 = DIRECTION ( 'NONE',  ( 0.000000000000000000, 1.000000000000000000, 0.000000000000000000 ) ) ;
#543424 = CARTESIAN_POINT ( 'NONE',  ( 12.57367563961491186, -9.226441813303269512, -28.19799429223253995 ) ) ;
#543423 = VECTOR ( 'NONE', #482710, 1000.000000000000000 ) ;
#543422 = FILL_AREA_STYLE_COLOUR ( '', #4240 ) ;
#543425 = EDGE_CURVE ( 'NONE', #188305, #531118, #598792, .T. ) ;
#543428 = ORIENTED_EDGE ( 'NONE', *, *, #242538, .T. ) ;
#543427 = SURFACE_STYLE_USAGE ( .BOTH. , #647251 ) ;
#543426 = COLOUR_RGB ( '',1.000000000000000000, 1.000000000000000000, 1.000000000000000000 ) ;
#543430 = ORIENTED_EDGE ( 'NONE', *, *, #123510, .F. ) ;
#543429 = SURFACE_STYLE_FILL_AREA ( #114145 ) ;
#543432 = ORIENTED_EDGE ( 'NONE', *, *, #495489, .F. ) ;
#543431 = EDGE_CURVE ( 'NONE', #110387, #357054, #463845, .T. ) ;
#543434 = ORIENTED_EDGE ( 'NONE', *, *, #656782, .F. ) ;
#543433 = AXIS2_PLACEMENT_3D ( 'NONE', #589131, #768327, #287229 ) ;
#543435 = EDGE_LOOP ( 'NONE', ( #607922, #100927, #65910, #84268 ) ) ;
#543436 = ORIENTED_EDGE ( 'NONE', *, *, #505123, .T. ) ;
#543437 = ORIENTED_EDGE ( 'NONE', *, *, #26842, .F. ) ;
#543439 = CARTESIAN_POINT ( 'NONE',  ( -9.891198003155048823, 7.853716648081139340, -27.65884633642230028 ) ) ;
#543438 = CARTESIAN_POINT ( 'NONE',  ( -11.50630508741339320, -7.839999999999998082, -2.600000000000002753 ) ) ;
#543440 = SURFACE_STYLE_USAGE ( .BOTH. , #483810 ) ;
#543441 = PRESENTATION_STYLE_ASSIGNMENT (( #106244 ) ) ;
#543442 = STYLED_ITEM ( 'NONE', ( #436127 ), #780208 ) ;
#543443 = CARTESIAN_POINT ( 'NONE',  ( -13.81888781227180374, -15.79258801404002632, 16.18111218772818560 ) ) ;
#543445 = CARTESIAN_POINT ( 'NONE',  ( 9.548796001389950661, 34.37740798402734299, 26.63461491035581830 ) ) ;
#543444 = CARTESIAN_POINT ( 'NONE',  ( -1.855112453663691152, 0.02540000000000000244, 13.19431722976139909 ) ) ;
#543446 = STYLED_ITEM ( 'NONE', ( #682383 ), #436667 ) ;
#543448 = EDGE_LOOP ( 'NONE', ( #496615, #280401, #517792, #71272 ) ) ;
#543447 =( GEOMETRIC_REPRESENTATION_CONTEXT ( 3 ) GLOBAL_UNCERTAINTY_ASSIGNED_CONTEXT ( ( #128499 ) ) GLOBAL_UNIT_ASSIGNED_CONTEXT ( ( #725997, #53938, #531182 ) ) REPRESENTATION_CONTEXT ( 'NONE', 'WORKASPACE' ) );
#543450 = ORIENTED_EDGE ( 'NONE', *, *, #102100, .F. ) ;
#543449 = CARTESIAN_POINT ( 'NONE',  ( 2.429302380273671513, 36.34017373145245244, -14.67326207297245766 ) ) ;
#543452 = ORIENTED_EDGE ( 'NONE', *, *, #777088, .T. ) ;
#543451 = CARTESIAN_POINT ( 'NONE',  ( -8.557450086109945175, 18.23385221633742503, 27.44073981636338289 ) ) ;
#543453 = DIRECTION ( 'NONE',  ( 0.000000000000000000, 0.7071067811865435759, 0.7071067811865514585 ) ) ;
#543454 = DIRECTION ( 'NONE',  ( -0.000000000000000000, 1.000000000000000000, -0.000000000000000000 ) ) ;
#543455 = CARTESIAN_POINT ( 'NONE',  ( -9.615576013169498282, 9.077875868840097340, -3.387708262267331349 ) ) ;
#543456 = EDGE_CURVE ( 'NONE', #574895, #601961, #684018, .T. ) ;
#543457 = STYLED_ITEM ( 'NONE', ( #27112 ), #555080 ) ;
#543459 = SURFACE_SIDE_STYLE ('',( #603168 ) ) ;
#543458 = CARTESIAN_POINT ( 'NONE',  ( 14.34030026923182888, 27.45739999999998560, -3.944859590437850727 ) ) ;
#543460 = B_SPLINE_CURVE_WITH_KNOTS ( 'NONE', 3,
 ( #146585, #30965, #273825, #258187 ),
 .UNSPECIFIED., .F., .F.,
 ( 4, 4 ),
 ( 0.000000000000000000, 1.000000000000000000 ),
 .UNSPECIFIED. ) ;
#543462 = CARTESIAN_POINT ( 'NONE',  ( -11.22930767767519455, 8.120000000000020535, -28.33497422611931071 ) ) ;
#543461 = CARTESIAN_POINT ( 'NONE',  ( -2.350110802895332807, -0.9734477676387767175, 152.0031250000000114 ) ) ;
#543463 = ORIENTED_EDGE ( 'NONE', *, *, #142284, .T. ) ;
#543465 = PRESENTATION_STYLE_ASSIGNMENT (( #58390 ) ) ;
#543464 = FILL_AREA_STYLE ('',( #607097 ) ) ;
#543466 = CARTESIAN_POINT ( 'NONE',  ( 8.835000000000141185, -3.634999999999799947, -27.26999999999999957 ) ) ;
#543468 = ORIENTED_EDGE ( 'NONE', *, *, #137672, .F. ) ;
#543467 = CARTESIAN_POINT ( 'NONE',  ( 4.385409201586090155, 19.04999999999999716, -15.45208898661442554 ) ) ;
#543469 = CARTESIAN_POINT ( 'NONE',  ( 14.06964113825182849, 29.92578693877976903, -4.821963018408407464 ) ) ;
#543470 = CARTESIAN_POINT ( 'NONE',  ( 10.29945641516949983, -8.292367778130209643, -2.031145703782999856 ) ) ;
#543471 = CARTESIAN_POINT ( 'NONE',  ( 2.599619618797503584, 0.02540000000001370675, -13.09783457316428112 ) ) ;
#543472 = LINE ( 'NONE', #177799, #696510 ) ;
#543474 = EDGE_LOOP ( 'NONE', ( #125422, #512646, #305049, #252138, #764600 ) ) ;
#543473 =( LENGTH_UNIT ( ) NAMED_UNIT ( * ) SI_UNIT ( .MILLI., .METRE. ) );
#543475 = CARTESIAN_POINT ( 'NONE',  ( -11.18494800315510318, 8.400000000000027001, -28.51829656459083395 ) ) ;
#543477 = CARTESIAN_POINT ( 'NONE',  ( -12.34312293496969914, 7.840000000000022062, -28.17331615074622420 ) ) ;
#543476 = VECTOR ( 'NONE', #158027, 1000.000000000000114 ) ;
#543479 = CARTESIAN_POINT ( 'NONE',  ( -14.90332313085392535, 0.2540000000000007807, -3.185680407284180227 ) ) ;
#543478 = SURFACE_SIDE_STYLE ('',( #495586 ) ) ;
#543480 = CARTESIAN_POINT ( 'NONE',  ( 11.08835626830279963, 8.119177381552729500, -2.115501643998220160 ) ) ;
#543481 =( GEOMETRIC_REPRESENTATION_CONTEXT ( 3 ) GLOBAL_UNCERTAINTY_ASSIGNED_CONTEXT ( ( #656518 ) ) GLOBAL_UNIT_ASSIGNED_CONTEXT ( ( #531802, #30998, #460456 ) ) REPRESENTATION_CONTEXT ( 'NONE', 'WORKASPACE' ) );
#543482 = LINE ( 'NONE', #726566, #265328 ) ;
#543483 = CARTESIAN_POINT ( 'NONE',  ( 14.92104045876884477, 31.43745082617078168, 1.537073064126533106 ) ) ;
#543484 = B_SPLINE_CURVE_WITH_KNOTS ( 'NONE', 3,
 ( #492681, #3513, #739386, #671868 ),
 .UNSPECIFIED., .F., .F.,
 ( 4, 4 ),
 ( 3.017903880688970072E-07, 0.0003657269577108188813 ),
 .UNSPECIFIED. ) ;
#543485 = FILL_AREA_STYLE ('',( #479961 ) ) ;
#543486 = CARTESIAN_POINT ( 'NONE',  ( -13.71666666666679291, 6.033333333333330550, -27.85000000000000142 ) ) ;
#543487 = DIRECTION ( 'NONE',  ( 0.000000000000000000, 0.000000000000000000, 1.000000000000000000 ) ) ;
#543491 = CARTESIAN_POINT ( 'NONE',  ( -11.50443018545870011, 8.960000000000020393, -28.17331615074622420 ) ) ;
#543490 = CARTESIAN_POINT ( 'NONE',  ( 6.653188314256017755, 34.82723995109017778, -13.30192525412403448 ) ) ;
#543489 = CARTESIAN_POINT ( 'NONE',  ( -10.37793960163640961, 8.613569957361828955, -1.989654846299378388 ) ) ;
#543488 = CARTESIAN_POINT ( 'NONE',  ( -3.473249920453422401, 14.47607447055865393, 0.9136791072324136342 ) ) ;
#543492 = CARTESIAN_POINT ( 'NONE',  ( 12.16264101100830963, 7.840000806387029009, -2.600950343531700071 ) ) ;
#543493 = LINE ( 'NONE', #611050, #205753 ) ;
#543495 = DIRECTION ( 'NONE',  ( 0.000000000000000000, 1.000000000000000000, 0.000000000000000000 ) ) ;
#543494 = CARTESIAN_POINT ( 'NONE',  ( 11.79797175407988874, 8.120000000000022311, -27.36502577388068502 ) ) ;
#543496 =( NAMED_UNIT ( * ) SI_UNIT ( $, .STERADIAN. ) SOLID_ANGLE_UNIT ( ) );
#543497 = CARTESIAN_POINT ( 'NONE',  ( -11.00425981112950069, 8.294578031952701380, -27.29282726494371758 ) ) ;
#543498 = FACE_OUTER_BOUND ( 'NONE', #94928, .T. ) ;
#543499 = CARTESIAN_POINT ( 'NONE',  ( 26.09612365207699725, 9.981878787009330622, -7.127733931528445588 ) ) ;
#543501 = VERTEX_POINT ( 'NONE', #57933 ) ;
#543500 = COLOUR_RGB ( '',0.7960784313725489669, 0.8235294117647058432, 0.9372549019607843146 ) ;
#543502 = CARTESIAN_POINT ( 'NONE',  ( 11.77106954005014394, 18.16594608237013730, -9.297418606186527157 ) ) ;
#543503 = CARTESIAN_POINT ( 'NONE',  ( -8.372354430379751022, 19.04999999999999716, -11.68199050632911806 ) ) ;
#543504 = CARTESIAN_POINT ( 'NONE',  ( 9.860680185458479130, 8.824464672112110719, -28.21528036099519809 ) ) ;
#543506 = EDGE_CURVE ( 'NONE', #698483, #179457, #1994, .T. ) ;
#543505 = B_SPLINE_SURFACE_WITH_KNOTS ( 'NONE', 3, 1, ( 
 ( #493939, #124333 ),
 ( #64548, #557521 ),
 ( #187942, #374916 ),
 ( #609363, #497868 ) ),
 .UNSPECIFIED., .F., .F., .F.,
 ( 4, 4 ),
 ( 2, 2 ),
 ( 0.000000000000000000, 1.000000000000000000 ),
 ( 0.000000000000000000, 1.000000000000000000 ),
 .UNSPECIFIED. ) ;
#543508 =( NAMED_UNIT ( * ) SI_UNIT ( $, .STERADIAN. ) SOLID_ANGLE_UNIT ( ) );
#543507 = CARTESIAN_POINT ( 'NONE',  ( 27.02164477000276577, 7.104527705891678480, 5.857615026310856621 ) ) ;
#543511 = AXIS2_PLACEMENT_3D ( 'NONE', #342804, #704603, #644896 ) ;
#543510 = CARTESIAN_POINT ( 'NONE',  ( -11.24805767767520059, 7.975535327887899761, -2.965280360995157682 ) ) ;
#543509 = DIRECTION ( 'NONE',  ( 1.000000000000000000, -1.705482648051570005E-18, 1.230712578331430023E-16 ) ) ;
#543513 = ORIENTED_EDGE ( 'NONE', *, *, #145583, .T. ) ;
#543512 = PRODUCT_DEFINITION_SHAPE ( 'NONE', 'NONE',  #787635 ) ;
#543515 = CARTESIAN_POINT ( 'NONE',  ( 11.13647293496940271, -10.53535938686229834, -27.72978443171023599 ) ) ;
#543514 = CARTESIAN_POINT ( 'NONE',  ( 0.2697684978733922989, 2.751946349728389141, -15.02563214886471599 ) ) ;
#543518 = DIRECTION ( 'NONE',  ( -0.000000000000000000, -1.000000000000000000, -0.000000000000000000 ) ) ;
#543517 = CARTESIAN_POINT ( 'NONE',  ( 11.38553391154376015, -10.15385392589944047, -27.32988135155655129 ) ) ;
#543516 = CARTESIAN_POINT ( 'NONE',  ( 1.853843103427750272, 14.56106412469541667, -2.327903825675318797E-16 ) ) ;
#543520 = CARTESIAN_POINT ( 'NONE',  ( -2.765323531309972882, 17.54474249987312362, 45.64629435746115860 ) ) ;
#543519 = CARTESIAN_POINT ( 'NONE',  ( 8.360000000000139764, -2.714999999999800018, -27.49499999999999744 ) ) ;
#543521 = FACE_OUTER_BOUND ( 'NONE', #536322, .T. ) ;
#543524 = DIRECTION ( 'NONE',  ( 1.000000000000000000, -1.705482648051570005E-18, 1.230712578331609982E-16 ) ) ;
#543523 = FACE_OUTER_BOUND ( 'NONE', #15626, .T. ) ;
#543522 = CARTESIAN_POINT ( 'NONE',  ( -11.45217647779618630, 8.967058416776524155, -2.599999999999969003 ) ) ;
#543526 = VECTOR ( 'NONE', #521040, 1000.000000000000000 ) ;
#543525 = CYLINDRICAL_SURFACE ( 'NONE', #214185, 27.94000000000000483 ) ;
#543528 = CARTESIAN_POINT ( 'NONE',  ( -10.85347323919900298, 8.179062598950455509, -28.48140000432433183 ) ) ;
#543527 = CARTESIAN_POINT ( 'NONE',  ( -60.50578309557863577, 0.000000000000000000, 0.000000000000000000 ) ) ;
#543529 = DIRECTION ( 'NONE',  ( -0.000000000000000000, 1.000000000000000000, -0.000000000000000000 ) ) ;
#543530 = CARTESIAN_POINT ( 'NONE',  ( -59.44078933560400912, -8.385265255460005562, 0.8050357564230002927 ) ) ;
#543531 = AXIS2_PLACEMENT_3D ( 'NONE', #492350, #62950, #305877 ) ;
#543532 = ORIENTED_EDGE ( 'NONE', *, *, #146972, .F. ) ;
#543533 = CARTESIAN_POINT ( 'NONE',  ( -12.46654541324190113, 18.68656749040910370, -8.341782373067205825 ) ) ;
#543534 = CARTESIAN_POINT ( 'NONE',  ( -12.72768859568823174, -17.09686999126948237, 5.933283623893474079 ) ) ;
#543535 = CARTESIAN_POINT ( 'NONE',  ( -11.45550541199072114, -8.714111952550481988, -2.055942138917890016 ) ) ;
#543537 = PRESENTATION_LAYER_ASSIGNMENT (  '', '', ( #111639 ) ) ;
#543536 = CARTESIAN_POINT ( 'NONE',  ( 6.171813935584449240, 0.02540000000000000244, 11.17073534547211722 ) ) ;
#543539 = CARTESIAN_POINT ( 'NONE',  ( 13.73165323932543380, 10.87347271691400152, -2.963225437823640007 ) ) ;
#543538 = CARTESIAN_POINT ( 'NONE',  ( 12.95859058785655549, 25.02003667705478307, -7.554795191989252423 ) ) ;
#543540 = CARTESIAN_POINT ( 'NONE',  ( -10.43667293496969961, -9.264640613137620662, -27.72978443171023599 ) ) ;
#543542 = EDGE_CURVE ( 'NONE', #464871, #154974, #244952, .T. ) ;
#543541 = CARTESIAN_POINT ( 'NONE',  ( -14.89075614011264825, 13.11385147741274260, -1.807038955950192927 ) ) ;
#543544 = CARTESIAN_POINT ( 'NONE',  ( 14.23128631471189642, 18.91299999999999670, -0.6903853045918189046 ) ) ;
#543543 = DIRECTION ( 'NONE',  ( 6.858478899930691442E-17, 0.9537166527806418825, -0.3007067445350844470 ) ) ;
#543545 = EDGE_CURVE ( 'NONE', #585264, #632447, #252816, .T. ) ;
#543546 = CARTESIAN_POINT ( 'NONE',  ( 11.72690223397456855, -10.05959654142846205, -27.27562088948676333 ) ) ;
#543547 = CIRCLE ( 'NONE', #290114, 0.7879480644733443118 ) ;
#543550 = ORIENTED_EDGE ( 'NONE', *, *, #8395, .F. ) ;
#543549 = EDGE_CURVE ( 'NONE', #308662, #102103, #364341, .T. ) ;
#543548 = CARTESIAN_POINT ( 'NONE',  ( -11.04100561276402637, 23.91705444467776331, 9.965262030916912650 ) ) ;
#543551 = ORIENTED_EDGE ( 'NONE', *, *, #93131, .F. ) ;
#543554 = CLOSED_SHELL ( 'NONE', ( #508341, #482930, #383286, #172473, #707659, #562103, #500052, #534290, #324313, #142739, #355996, #377703, #371890, #786875 ) ) ;
#543553 = VERTEX_POINT ( 'NONE', #487276 ) ;
#543552 = CARTESIAN_POINT ( 'NONE',  ( 10.95027004579849184, -9.339999999289926080, -27.85000000000002984 ) ) ;
#543555 = ORIENTED_EDGE ( 'NONE', *, *, #787560, .T. ) ;
#543556 = ORIENTED_EDGE ( 'NONE', *, *, #530009, .T. ) ;
#543557 = COLOUR_RGB ( '',0.2509803921568627416, 0.2509803921568627416, 0.2509803921568627416 ) ;
#543559 = EDGE_CURVE ( 'NONE', #151707, #134235, #343284, .T. ) ;
#543558 = VERTEX_POINT ( 'NONE', #610555 ) ;
#543561 = CARTESIAN_POINT ( 'NONE',  ( -12.66355626830300096, 8.120000000000000995, -3.084974226119260088 ) ) ;
#543560 = CARTESIAN_POINT ( 'NONE',  ( 11.60790260045715172, 29.76317572080545659, -9.500373780160895620 ) ) ;
#543562 = CARTESIAN_POINT ( 'NONE',  ( 12.32136792177796103, -7.821059412783035292, -2.612861589925182138 ) ) ;
#543563 = CARTESIAN_POINT ( 'NONE',  ( -12.97280922571049366, 8.681905054463921800, -3.088273877241972443 ) ) ;
#543564 = B_SPLINE_CURVE_WITH_KNOTS ( 'NONE', 3,
 ( #511183, #85812, #74038, #261068 ),
 .UNSPECIFIED., .F., .F.,
 ( 4, 4 ),
 ( 0.000000000000000000, 1.000000000000000000 ),
 .UNSPECIFIED. ) ;
#543565 = ORIENTED_EDGE ( 'NONE', *, *, #775781, .T. ) ;
#543567 = AXIS2_PLACEMENT_3D ( 'NONE', #582721, #754042, #332655 ) ;
#543566 = PRESENTATION_STYLE_ASSIGNMENT (( #651343 ) ) ;
#543568 = ORIENTED_EDGE ( 'NONE', *, *, #511968, .F. ) ;
#543570 = CARTESIAN_POINT ( 'NONE',  ( 6.348924152606134186, -0.1206933270944323122, -141.4813079928071033 ) ) ;
#543569 = CARTESIAN_POINT ( 'NONE',  ( 11.72443760159639936, 8.970716371709434256, -27.52049674916268529 ) ) ;
#543572 =( LENGTH_UNIT ( ) NAMED_UNIT ( * ) SI_UNIT ( .MILLI., .METRE. ) );
#543571 = CARTESIAN_POINT ( 'NONE',  ( 2.082800000000022411, -0.8627240077106516081, -154.0450468749999970 ) ) ;
#543574 = ORIENTED_EDGE ( 'NONE', *, *, #85323, .T. ) ;
#543573 = CARTESIAN_POINT ( 'NONE',  ( -11.87796937225086502, 8.842550930373525020, -2.150050853537969875 ) ) ;
#543575 = LINE ( 'NONE', #368797, #210298 ) ;
#543576 = CARTESIAN_POINT ( 'NONE',  ( -13.91224989992000260, -8.400000000000000355, -2.600000000000000089 ) ) ;
#543578 =( BOUNDED_CURVE ( )  B_SPLINE_CURVE ( 2, ( #287726, #33091, #275963 ),
 .UNSPECIFIED., .F., .T. ) 
 B_SPLINE_CURVE_WITH_KNOTS ( ( 3, 3 ),
 ( 0.000000000000000000, 1.000000000000000000 ),
 .UNSPECIFIED. ) 
 CURVE ( )  GEOMETRIC_REPRESENTATION_ITEM ( )  RATIONAL_B_SPLINE_CURVE ( ( 0.9828313842090142805, 0.9330127008181527959, 0.9330127008212319994 ) ) 
 REPRESENTATION_ITEM ( '' )  );
#543577 = CARTESIAN_POINT ( 'NONE',  ( 11.97244800315479907, -9.321238197802429681, -27.85000000000000142 ) ) ;
#543579 = CARTESIAN_POINT ( 'NONE',  ( -12.79987994680540986, 18.91300000000000026, -0.04421915896745819141 ) ) ;
#543580 = CARTESIAN_POINT ( 'NONE',  ( 11.51260816244431062, -8.939856417515846587, -2.752715021876922297 ) ) ;
#543582 = CARTESIAN_POINT ( 'NONE',  ( -11.19552702588207005, 23.75917836454901177, 9.791143265003054097 ) ) ;
#543581 = DIRECTION ( 'NONE',  ( 5.782411586589351722E-16, 3.338476886082581268E-16, -1.000000000000000000 ) ) ;
#543583 = DIRECTION ( 'NONE',  ( 6.938893903907240211E-16, 0.000000000000000000, -1.000000000000000000 ) ) ;
#543584 = CARTESIAN_POINT ( 'NONE',  ( 6.183213555903350311, 35.63067815799647065, 13.66630418947494796 ) ) ;
#543586 = ORIENTED_EDGE ( 'NONE', *, *, #283360, .F. ) ;
#543585 = SURFACE_STYLE_FILL_AREA ( #301347 ) ;
#543587 = ORIENTED_EDGE ( 'NONE', *, *, #200397, .F. ) ;
#543589 = DIRECTION ( 'NONE',  ( 1.975204863126266396E-17, 0.9914446803199878921, -0.1305275674529986774 ) ) ;
#543588 = CARTESIAN_POINT ( 'NONE',  ( 9.634999999999999787, 1.325000000000210010, -32.13944271910029471 ) ) ;
#543590 = CARTESIAN_POINT ( 'NONE',  ( -1.567244251809583488, 0.6491738246508449439, -149.2825468749999231 ) ) ;
#543591 = EDGE_CURVE ( 'NONE', #471195, #558354, #515100, .T. ) ;
#543592 = CARTESIAN_POINT ( 'NONE',  ( 27.67660451423955692, 3.827422457003887502, 1.583941304129010463 ) ) ;
#543593 = CARTESIAN_POINT ( 'NONE',  ( 12.72208960163609959, 8.959999193612960156, -2.599049656468289893 ) ) ;
#543594 = CARTESIAN_POINT ( 'NONE',  ( -58.94863936383101333, 1.182629632419997856, 7.938115003879000042 ) ) ;
#543596 = ADVANCED_FACE ( 'NONE', ( #435685 ), #614516, .F. ) ;
#543595 = CARTESIAN_POINT ( 'NONE',  ( 10.96127293496940780, -7.764640613137641978, -2.720215568289805042 ) ) ;
#543597 = FACE_OUTER_BOUND ( 'NONE', #52120, .T. ) ;
#543598 = ORIENTED_EDGE ( 'NONE', *, *, #35000, .F. ) ;
#543599 = LINE ( 'NONE', #483961, #274475 ) ;
#543601 = CARTESIAN_POINT ( 'NONE',  ( -10.59592647779620300, 7.864763273121505804, -2.412711734917748263 ) ) ;
#543600 = FILL_AREA_STYLE_COLOUR ( '', #68853 ) ;
#543603 = DIRECTION ( 'NONE',  ( -0.000000000000000000, 1.000000000000000000, -0.000000000000000000 ) ) ;
#543602 = CARTESIAN_POINT ( 'NONE',  ( -11.97757757627289621, -8.042314780353441606, -3.122946378764747788 ) ) ;
#543604 = CIRCLE ( 'NONE', #200912, 4.127500000000001279 ) ;
#543605 = STYLED_ITEM ( 'NONE', ( #90007 ), #588515 ) ;
#543606 = COLOUR_RGB ( '',0.000000000000000000, 0.5019607843137254832, 0.000000000000000000 ) ;
#543607 = CARTESIAN_POINT ( 'NONE',  ( -98.59999999999968168, 101.6000000000000227, -7.500000000000000000 ) ) ;
#543608 = CARTESIAN_POINT ( 'NONE',  ( 14.14406149077959718, 25.54470282096187717, 4.599140845692799573 ) ) ;
#543609 = FACE_OUTER_BOUND ( 'NONE', #516187, .T. ) ;
#543611 = VERTEX_POINT ( 'NONE', #33455 ) ;
#543610 = MECHANICAL_DESIGN_GEOMETRIC_PRESENTATION_REPRESENTATION (  '', ( #200921 ), #277138 ) ;
#543613 = CARTESIAN_POINT ( 'NONE',  ( 8.885000000000159659, 2.415000000000199876, -26.40199999999999747 ) ) ;
#543612 = COLOUR_RGB ( '',0.2549019607843137081, 0.2549019607843137081, 0.2549019607843137081 ) ;
#543615 = CARTESIAN_POINT ( 'NONE',  ( 7.429639851103519099, 60.86883655000000459, -37.12149996994071444 ) ) ;
#543614 = UNCERTAINTY_MEASURE_WITH_UNIT (LENGTH_MEASURE( 1.000000000000000082E-05 ), #509569, 'distance_accuracy_value', 'NONE');
#543617 = ORIENTED_EDGE ( 'NONE', *, *, #678112, .F. ) ;
#543616 = EDGE_CURVE ( 'NONE', #457607, #335872, #299699, .T. ) ;
#543619 = DIRECTION ( 'NONE',  ( -2.195668528033083711E-15, 0.8439377795026178353, -0.5364410725589445761 ) ) ;
#543618 = PRESENTATION_LAYER_ASSIGNMENT (  '', '', ( #315301 ) ) ;
#543621 = DIRECTION ( 'NONE',  ( 0.000000000000000000, 0.000000000000000000, 1.000000000000000000 ) ) ;
#543620 = CARTESIAN_POINT ( 'NONE',  ( 10.80985426826300611, 7.752275153222062620, -2.478582982592888229 ) ) ;
#543622 = DIRECTION ( 'NONE',  ( 0.000000000000000000, 0.000000000000000000, 1.000000000000000000 ) ) ;
#543623 = CARTESIAN_POINT ( 'NONE',  ( -11.77309486795162918, 8.911929317548972662, -2.339119039720954252 ) ) ;
#543624 = CARTESIAN_POINT ( 'NONE',  ( -14.94434699375515407, 14.52817169412537623, -1.290927185654885623 ) ) ;
#543625 = VERTEX_POINT ( 'NONE', #578268 ) ;
#543626 = DIRECTION ( 'NONE',  ( 0.000000000000000000, 1.000000000000000000, 0.000000000000000000 ) ) ;
#543627 = PLANE ( 'NONE',  #570241 ) ;
#543630 = ORIENTED_EDGE ( 'NONE', *, *, #115595, .T. ) ;
#543629 = B_SPLINE_CURVE_WITH_KNOTS ( 'NONE', 3,
 ( #477388, #298677, #111622, #167431 ),
 .UNSPECIFIED., .F., .F.,
 ( 4, 4 ),
 ( 0.000000000000000000, 1.000000000000000000 ),
 .UNSPECIFIED. ) ;
#543628 = DIRECTION ( 'NONE',  ( -1.000000000000000000, 4.691083202641510120E-16, 0.000000000000000000 ) ) ;
#543631 = ORIENTED_EDGE ( 'NONE', *, *, #551103, .T. ) ;
#543632 = CARTESIAN_POINT ( 'NONE',  ( 7.244265433536650534, 60.86883655000000459, -37.16151753049356898 ) ) ;
#543633 = CARTESIAN_POINT ( 'NONE',  ( 10.58270626830279859, 8.825083957014799196, -2.964559500614960097 ) ) ;
#543635 = DIRECTION ( 'NONE',  ( -0.7071067811865462405, 1.863111586934692933E-16, 0.7071067811865489050 ) ) ;
#543634 = DIRECTION ( 'NONE',  ( -0.7071067811865683339, -0.7071067811865267005, -9.185433182840623893E-17 ) ) ;
#543637 = ORIENTED_EDGE ( 'NONE', *, *, #708749, .F. ) ;
#543636 = SURFACE_SIDE_STYLE ('',( #416808 ) ) ;
#543638 = B_SPLINE_CURVE_WITH_KNOTS ( 'NONE', 3,
 ( #421764, #7668, #548641, #731716, #3736, #186931, #604440, #369980, #429597, #437395, #672108, #735688, #612291, #254562, #67480, #492908, #433506, #190870, #680010, #377816, #676066, #131219, #373895, #616265, #385595, #564292, #318222, #759184, #449089, #258491, #624110, #441283, #19447, #146905 ),
 .UNSPECIFIED., .F., .F.,
 ( 4, 1, 2, 2, 2, 2, 2, 2, 1, 2, 2, 2, 2, 2, 1, 1, 2, 2, 4 ),
 ( 0.000000000000000000, 0.03125000000000056205, 0.04687500000000084655, 0.06250000000000112410, 0.1250000000000011380, 0.2500000000000057176, 0.3125000000000086597, 0.3750000000000116573, 0.4375000000000145994, 0.4687500000000147660, 0.5000000000000149880, 0.6250000000000329736, 0.6875000000000419664, 0.7500000000000510703, 0.8125000000000600631, 0.8437500000000607292, 0.8593750000000570655, 0.8750000000000535127, 1.000000000000000000 ),
 .UNSPECIFIED. ) ;
#543639 = ORIENTED_EDGE ( 'NONE', *, *, #547503, .F. ) ;
#543641 = DIRECTION ( 'NONE',  ( -0.000000000000000000, -0.000000000000000000, 1.000000000000000000 ) ) ;
#543640 = CARTESIAN_POINT ( 'NONE',  ( 88.90000000000000568, 12.70000000000000107, -63.50000000000000000 ) ) ;
#543643 = CARTESIAN_POINT ( 'NONE',  ( -3.502060011925925753, -14.22653999999998753, 0.01497742609119918043 ) ) ;
#543642 = CARTESIAN_POINT ( 'NONE',  ( 11.50452480412110035, 8.158252567038163150, -27.15912860614641744 ) ) ;
#543644 = CARTESIAN_POINT ( 'NONE',  ( -12.43062293496969950, 8.120000000000000995, -2.115025773880680138 ) ) ;
#543646 = CARTESIAN_POINT ( 'NONE',  ( -10.65869147078799983, -8.880466663633997726, -3.013473836267900108 ) ) ;
#543645 = DIRECTION ( 'NONE',  ( -0.6129070536529859226, 0.000000000000000000, -0.7901550123756829747 ) ) ;
#543648 = UNCERTAINTY_MEASURE_WITH_UNIT (LENGTH_MEASURE( 1.000000000000000082E-05 ), #729156, 'distance_accuracy_value', 'NONE');
#543647 = CARTESIAN_POINT ( 'NONE',  ( 2.125762979015845655, 4.089616248079670953E-14, -152.3335234374999914 ) ) ;
#543650 = CARTESIAN_POINT ( 'NONE',  ( -3.688711487253200971, -14.22399999999998599, -0.1716576437675490230 ) ) ;
#543649 = COLOUR_RGB ( '',0.7921568627450980005, 0.8196078431372548767, 0.9333333333333333481 ) ;
#543651 = EDGE_CURVE ( 'NONE', #134006, #641475, #757420, .T. ) ;
#543653 = PRESENTATION_STYLE_ASSIGNMENT (( #520184 ) ) ;
#543652 = CARTESIAN_POINT ( 'NONE',  ( 21.26275991022809464, 22.56345608607797359, 27.80879788907504491 ) ) ;
#543655 = CARTESIAN_POINT ( 'NONE',  ( -11.01349092915789996, 7.861906782783330883, -2.411712201266940081 ) ) ;
#543654 = DIRECTION ( 'NONE',  ( -0.000000000000000000, -0.000000000000000000, 1.000000000000000000 ) ) ;
#543657 =( NAMED_UNIT ( * ) PLANE_ANGLE_UNIT ( ) SI_UNIT ( $, .RADIAN. ) );
#543656 = CARTESIAN_POINT ( 'NONE',  ( -13.02297175408010332, 8.119999999999990337, -3.084974226119258311 ) ) ;
#543658 = DIRECTION ( 'NONE',  ( 0.000000000000000000, -1.232595164407830946E-32, 1.000000000000000000 ) ) ;
#543659 = CARTESIAN_POINT ( 'NONE',  ( 10.69389101100830075, 8.185394568800855808, -1.990018162374340704 ) ) ;
#543660 = UNCERTAINTY_MEASURE_WITH_UNIT (LENGTH_MEASURE( 1.000000000000000082E-05 ), #53213, 'distance_accuracy_value', 'NONE');
#543661 = CARTESIAN_POINT ( 'NONE',  ( 11.55014508275479201, 8.401097356806589644, -3.246628199479859589 ) ) ;
#543662 =( LENGTH_UNIT ( ) NAMED_UNIT ( * ) SI_UNIT ( .MILLI., .METRE. ) );
#543663 = CARTESIAN_POINT ( 'NONE',  ( -10.49460626830300214, 8.821789429500528357, -28.34012958541078930 ) ) ;
#543664 = ADVANCED_FACE ( 'NONE', ( #514694 ), #200866, .F. ) ;
#543665 = CARTESIAN_POINT ( 'NONE',  ( 11.62244800315479942, 8.978761802197549713, -27.85000000000000142 ) ) ;
#543666 = CARTESIAN_POINT ( 'NONE',  ( -11.29172175408010581, -8.824464672112092956, -2.965280360995192321 ) ) ;
#543667 = CARTESIAN_POINT ( 'NONE',  ( 6.996653052509524962, 7.142181811248260459E-15, -10.24222673426299757 ) ) ;
#543668 = CARTESIAN_POINT ( 'NONE',  ( 10.28555767767500129, -7.978210570499471466, -2.109870414589208210 ) ) ;
#543669 = CARTESIAN_POINT ( 'NONE',  ( 12.84999999999997122, -9.899999999999998579, -28.54500000000006921 ) ) ;
#543672 = VECTOR ( 'NONE', #16985, 1000.000000000000000 ) ;
#543671 = CARTESIAN_POINT ( 'NONE',  ( -12.01788099153309730, 18.65419643111134107, 8.762229481344402160 ) ) ;
#543670 = CARTESIAN_POINT ( 'NONE',  ( 5.368577197501423370, 14.47979755810071367, 0.7715001301734913941 ) ) ;
#543674 = ORIENTED_EDGE ( 'NONE', *, *, #639570, .T. ) ;
#543673 = VECTOR ( 'NONE', #173914, 1000.000000000000000 ) ;
#543676 = CARTESIAN_POINT ( 'NONE',  ( 11.40778974850279859, -10.33882616064090065, -27.47236061348649727 ) ) ;
#543675 = CARTESIAN_POINT ( 'NONE',  ( -1.344849639251059603, 0.02540000000000000244, 13.91269160038877217 ) ) ;
#543677 = SURFACE_SIDE_STYLE ('',( #368900 ) ) ;
#543678 = EDGE_CURVE ( 'NONE', #398356, #749684, #447389, .T. ) ;
#543679 =( NAMED_UNIT ( * ) PLANE_ANGLE_UNIT ( ) SI_UNIT ( $, .RADIAN. ) );
#543680 = VERTEX_POINT ( 'NONE', #383870 ) ;
#543681 =( NAMED_UNIT ( * ) PLANE_ANGLE_UNIT ( ) SI_UNIT ( $, .RADIAN. ) );
#543682 = AXIS2_PLACEMENT_3D ( 'NONE', #330185, #15765, #322378 ) ;
#543683 = CARTESIAN_POINT ( 'NONE',  ( -10.60568760159659973, 7.967412611452430404, -2.972270504078320386 ) ) ;
#543685 = ORIENTED_EDGE ( 'NONE', *, *, #641185, .T. ) ;
#543684 = CARTESIAN_POINT ( 'NONE',  ( 1.108209038230193677, 1.108209038230234311, -152.7055937499999345 ) ) ;
#543686 = CARTESIAN_POINT ( 'NONE',  ( 12.41467647779600014, 8.400000000000021672, -27.19521734085566678 ) ) ;
#543687 = DIRECTION ( 'NONE',  ( 1.000000000000000000, 0.000000000000000000, 0.000000000000000000 ) ) ;
#543688 = CARTESIAN_POINT ( 'NONE',  ( -11.60667836765497007, -8.859597961096721264, -2.004683162554198983 ) ) ;
#543690 = EDGE_LOOP ( 'NONE', ( #762152, #233011, #623214, #590751 ) ) ;
#543689 = UNCERTAINTY_MEASURE_WITH_UNIT (LENGTH_MEASURE( 1.000000000000000082E-05 ), #291264, 'distance_accuracy_value', 'NONE');
#543691 = EDGE_LOOP ( 'NONE', ( #79364, #760851, #628749, #661072 ) ) ;
#543693 = VERTEX_POINT ( 'NONE', #21650 ) ;
#543692 = CARTESIAN_POINT ( 'NONE',  ( 11.51603960163609841, -8.928574408181409794, -2.784957008560519753 ) ) ;
#543695 = CARTESIAN_POINT ( 'NONE',  ( 12.72777537162743045, 8.398882060189709620, -1.941609009775620009 ) ) ;
#543694 = PLANE ( 'NONE',  #100734 ) ;
#543696 = CARTESIAN_POINT ( 'NONE',  ( -11.29097323919899765, -8.946808443694449053, -2.408662598044960301 ) ) ;
#543697 = ORIENTED_EDGE ( 'NONE', *, *, #282825, .T. ) ;
#543698 = CARTESIAN_POINT ( 'NONE',  ( -14.99159866065419955, 24.33911552496791231, -0.5096232701997200909 ) ) ;
#543699 = FACE_OUTER_BOUND ( 'NONE', #320388, .T. ) ;
#543700 = CARTESIAN_POINT ( 'NONE',  ( -11.53359685212540064, -9.619999999999999218, -28.33497422611930361 ) ) ;
#543702 = CARTESIAN_POINT ( 'NONE',  ( -100.6838760352403597, 7.008854166666675489, 152.2999999999999829 ) ) ;
#543701 = DIRECTION ( 'NONE',  ( -0.000000000000000000, 1.000000000000000000, -0.000000000000000000 ) ) ;
#543703 = CARTESIAN_POINT ( 'NONE',  ( -12.70213842074679711, -8.959999999999999076, -2.923316150746192221 ) ) ;
#543704 = SURFACE_STYLE_USAGE ( .BOTH. , #484068 ) ;
#543707 = CARTESIAN_POINT ( 'NONE',  ( 9.263451010570793898, -15.48375333915365992, -7.026733593048635207 ) ) ;
#543706 = DIRECTION ( 'NONE',  ( -0.09935886040160586685, -0.9950516654223006130, 0.000000000000000000 ) ) ;
#543705 = CARTESIAN_POINT ( 'NONE',  ( -4.526634918037641953, -10.30656765521240814, -33.76241920326753387 ) ) ;
#543708 = CARTESIAN_POINT ( 'NONE',  ( 12.51193760159629953, -8.685358185854690660, -2.105745123743979708 ) ) ;
#543709 =( GEOMETRIC_REPRESENTATION_CONTEXT ( 3 ) GLOBAL_UNCERTAINTY_ASSIGNED_CONTEXT ( ( #534366 ) ) GLOBAL_UNIT_ASSIGNED_CONTEXT ( ( #10509, #141910, #137991 ) ) REPRESENTATION_CONTEXT ( 'NONE', 'WORKASPACE' ) );
#543710 = CARTESIAN_POINT ( 'NONE',  ( -9.743577891359988641, -10.41399999999998549, 13.51528546220911586 ) ) ;
#543713 = EDGE_CURVE ( 'NONE', #30444, #489868, #264572, .T. ) ;
#543712 = FILL_AREA_STYLE ('',( #782566 ) ) ;
#543711 = FACE_OUTER_BOUND ( 'NONE', #534676, .T. ) ;
#543715 =( GEOMETRIC_REPRESENTATION_CONTEXT ( 3 ) GLOBAL_UNCERTAINTY_ASSIGNED_CONTEXT ( ( #305988 ) ) GLOBAL_UNIT_ASSIGNED_CONTEXT ( ( #6352, #125957, #603131 ) ) REPRESENTATION_CONTEXT ( 'NONE', 'WORKASPACE' ) );
#543714 = CARTESIAN_POINT ( 'NONE',  ( -58.65930328083403111, -4.409577333686837797, -2.766911714662913191 ) ) ;
#543717 = CARTESIAN_POINT ( 'NONE',  ( -13.43660000000000743, 13.50132451437400150, 3.300771612951074907 ) ) ;
#543716 = CARTESIAN_POINT ( 'NONE',  ( 11.74215249816451312, -7.771091391044331331, -2.672209882021899574 ) ) ;
#543718 =( NAMED_UNIT ( * ) PLANE_ANGLE_UNIT ( ) SI_UNIT ( $, .RADIAN. ) );
#543719 = PRESENTATION_STYLE_ASSIGNMENT (( #178043 ) ) ;
#543720 = DIRECTION ( 'NONE',  ( 1.000000000000000000, 6.034944784262570588E-16, -2.234830161448484863E-17 ) ) ;
#543721 = DIRECTION ( 'NONE',  ( -2.775557561562891351E-17, 1.387778780783015385E-17, 1.000000000000000000 ) ) ;
#543723 = ORIENTED_EDGE ( 'NONE', *, *, #572255, .T. ) ;
#543722 = CARTESIAN_POINT ( 'NONE',  ( 13.40000000000000036, -9.899999999999998579, -28.54500000000000171 ) ) ;
#543724 = FACE_OUTER_BOUND ( 'NONE', #286332, .T. ) ;
#543727 = CONICAL_SURFACE ( 'NONE', #493210, 2.552699999999990865, 0.7853981633974520538 ) ;
#543726 = CARTESIAN_POINT ( 'NONE',  ( 48.04134150769864675, 60.86883655000000459, -55.56958061193770249 ) ) ;
#543725 = CARTESIAN_POINT ( 'NONE',  ( -2.553774290459997598, 14.88004870059999085, -0.02539999999999974917 ) ) ;
#543729 = CARTESIAN_POINT ( 'NONE',  ( 25.45687685539878942, 32.14643070032951755, -6.324275106381549882 ) ) ;
#543728 = CARTESIAN_POINT ( 'NONE',  ( 4.078312163512930688, 82.29999999999999716, -25.64999999999999858 ) ) ;
#543730 = EDGE_CURVE ( 'NONE', #381131, #450907, #20335, .T. ) ;
#543731 = CARTESIAN_POINT ( 'NONE',  ( -13.46200000000000507, 13.95713862330652333, -0.2278039571147993658 ) ) ;
#543733 = DIRECTION ( 'NONE',  ( -0.000000000000000000, 1.000000000000000000, -0.000000000000000000 ) ) ;
#543732 = CARTESIAN_POINT ( 'NONE',  ( 3.046309150554878276, 0.02540000000000000244, 13.55274802550661661 ) ) ;
#543734 = CARTESIAN_POINT ( 'NONE',  ( 13.30035827550105765, 27.05573049848324274, -6.656329456712735571 ) ) ;
#543735 = ADVANCED_FACE ( 'NONE', ( #574348 ), #89309, .T. ) ;
#543738 = CARTESIAN_POINT ( 'NONE',  ( 8.367330696202531115, 18.91300000000000026, 0.8545974683544323991 ) ) ;
#543737 = CYLINDRICAL_SURFACE ( 'NONE', #449174, 0.6344959478534967223 ) ;
#543736 = B_SPLINE_CURVE_WITH_KNOTS ( 'NONE', 3,
 ( #139809, #643471, #273888, #382437 ),
 .UNSPECIFIED., .F., .F.,
 ( 4, 4 ),
 ( 0.000000000000000000, 1.000000000000000000 ),
 .UNSPECIFIED. ) ;
#543740 = MECHANICAL_DESIGN_GEOMETRIC_PRESENTATION_REPRESENTATION (  '', ( #645535 ), #201032 ) ;
#543739 = CARTESIAN_POINT ( 'NONE',  ( 19.05000000000001137, -13.90649999999999231, 7.216720836971044051 ) ) ;
#543741 = B_SPLINE_CURVE_WITH_KNOTS ( 'NONE', 3,
 ( #649619, #44990, #287859, #772843, #474406, #470474, #72414, #430594, #363173, #478299, #315364, #60660, #732751, #673125, #721044, #557516, #247678, #132248, #605432 ),
 .UNSPECIFIED., .F., .F.,
 ( 4, 1, 2, 2, 2, 2, 2, 2, 2, 4 ),
 ( 0.000000000000000000, 0.1250000000000039135, 0.1875000000000059952, 0.2500000000000080491, 0.3750000000000122125, 0.5000000000000163203, 0.6250000000000204281, 0.6875000000000187628, 0.7500000000000169864, 1.000000000000000000 ),
 .UNSPECIFIED. ) ;
#543742 = SURFACE_STYLE_USAGE ( .BOTH. , #607372 ) ;
#543743 = CARTESIAN_POINT ( 'NONE',  ( 8.585000000000130527, -5.899999999999800515, -27.82300000000000040 ) ) ;
#543745 = UNCERTAINTY_MEASURE_WITH_UNIT (LENGTH_MEASURE( 1.000000000000000082E-05 ), #171984, 'distance_accuracy_value', 'NONE');
#543744 = SURFACE_STYLE_USAGE ( .BOTH. , #293668 ) ;
#543748 = ORIENTED_EDGE ( 'NONE', *, *, #137263, .T. ) ;
#543747 = CARTESIAN_POINT ( 'NONE',  ( -13.43660000000000565, 13.89892159450615949, 3.213912085386039230 ) ) ;
#543746 = CARTESIAN_POINT ( 'NONE',  ( 14.81229719069009221, 26.81339593454459092, 1.342437321701685615 ) ) ;
#543749 = CARTESIAN_POINT ( 'NONE',  ( -13.75911215723540515, 19.15733710443036841, 5.973845716505971737 ) ) ;
#543751 = CARTESIAN_POINT ( 'NONE',  ( -12.72228960163639933, 7.839999999999999858, -27.85000000000000142 ) ) ;
#543750 = PLANE ( 'NONE',  #114516 ) ;
#543752 =( NAMED_UNIT ( * ) PLANE_ANGLE_UNIT ( ) SI_UNIT ( $, .RADIAN. ) );
#543753 = CARTESIAN_POINT ( 'NONE',  ( -13.43660000000000565, 13.70410556784706380, 2.458241956375811998 ) ) ;
#543755 = DIRECTION ( 'NONE',  ( 0.000000000000000000, -0.000000000000000000, 1.000000000000000000 ) ) ;
#543754 = CARTESIAN_POINT ( 'NONE',  ( 10.95202039082940182, -9.997795621967503266, -28.47694802101882772 ) ) ;
#543756 = CARTESIAN_POINT ( 'NONE',  ( 12.64380508741320597, 8.400000000000014566, -28.49663230149242565 ) ) ;
#543757 = SURFACE_STYLE_FILL_AREA ( #416941 ) ;
#543758 = SURFACE_STYLE_FILL_AREA ( #110529 ) ;
#543760 = CARTESIAN_POINT ( 'NONE',  ( 12.19110426826299864, 7.828725269246257668, -2.271465753304512170 ) ) ;
#543759 = CARTESIAN_POINT ( 'NONE',  ( 4.448379526164782050, 34.58531424650190900, 27.24255431525011062 ) ) ;
#543762 = VERTEX_POINT ( 'NONE', #49229 ) ;
#543761 = CIRCLE ( 'NONE', #467761, 12.80160000000000053 ) ;
#543765 = EDGE_CURVE ( 'NONE', #288399, #42856, #769588, .T. ) ;
#543764 = ORIENTED_EDGE ( 'NONE', *, *, #30446, .F. ) ;
#543763 = AXIS2_PLACEMENT_3D ( 'NONE', #535136, #97868, #336833 ) ;
#543767 = CARTESIAN_POINT ( 'NONE',  ( -15.37396057620759571, 13.57419860795518751, 14.93420281963805429 ) ) ;
#543766 = FACE_BOUND ( 'NONE', #295724, .T. ) ;
#543768 = CARTESIAN_POINT ( 'NONE',  ( -14.67065508239863192, 15.00052963608367662, -2.445010848081104804 ) ) ;
#543770 = DIRECTION ( 'NONE',  ( 0.000000000000000000, -1.000000000000000000, 0.000000000000000000 ) ) ;
#543769 = CARTESIAN_POINT ( 'NONE',  ( -12.22585626830300143, 8.960000000000020393, -28.17331615074622420 ) ) ;
#543772 = CARTESIAN_POINT ( 'NONE',  ( 26.88439758747155750, 7.607416586521880575, 6.390891215286440108 ) ) ;
#543771 = LINE ( 'NONE', #62591, #382771 ) ;
#543773 = CARTESIAN_POINT ( 'NONE',  ( -11.49668960163639930, -9.339999999999999858, -27.85000000000000142 ) ) ;
#543775 = VECTOR ( 'NONE', #130969, 999.9999999999998863 ) ;
#543774 = CARTESIAN_POINT ( 'NONE',  ( 8.610000000000159304, 2.685000000000199893, -27.49499999999999744 ) ) ;
#543781 = ORIENTED_EDGE ( 'NONE', *, *, #44854, .T. ) ;
#543780 = DIRECTION ( 'NONE',  ( 2.988956183557850498E-15, 1.000000000000000000, 1.278584119669316026E-15 ) ) ;
#543779 = CARTESIAN_POINT ( 'NONE',  ( -12.28595202026770750, 2.539999999999996039, -9.017371177659253334 ) ) ;
#543778 = CARTESIAN_POINT ( 'NONE',  ( 10.81810684852780469, -9.726202878637847604, -28.48920508560476250 ) ) ;
#543777 = VECTOR ( 'NONE', #181896, 1000.000000000000000 ) ;
#543776 = PRESENTATION_LAYER_ASSIGNMENT (  '', '', ( #747202 ) ) ;
#543782 = CARTESIAN_POINT ( 'NONE',  ( 184.6262214523243586, 141.6860249133791001, 125.2682624394095825 ) ) ;
#543783 =( NAMED_UNIT ( * ) SI_UNIT ( $, .STERADIAN. ) SOLID_ANGLE_UNIT ( ) );
#543784 = CARTESIAN_POINT ( 'NONE',  ( -9.600755557153998865, -12.70000000000000284, 16.51000000000000512 ) ) ;
#543787 = ORIENTED_EDGE ( 'NONE', *, *, #330925, .T. ) ;
#543786 = ORIENTED_EDGE ( 'NONE', *, *, #718302, .T. ) ;
#543785 = COLOUR_RGB ( '',0.8588235294117646523, 0.8588235294117646523, 0.9215686274509803377 ) ;
#543789 = CARTESIAN_POINT ( 'NONE',  ( -0.8273360155154605433, 14.06245378311163385, -0.02539999999999990182 ) ) ;
#543788 = CARTESIAN_POINT ( 'NONE',  ( -11.53902093492989955, 8.938689407885290095, -28.03849641579980201 ) ) ;
#543790 = DIRECTION ( 'NONE',  ( -1.488078434863619914E-17, 0.8870102372087760312, -0.4617497580798836099 ) ) ;
#543791 = EDGE_CURVE ( 'NONE', #203487, #152159, #475394, .T. ) ;
#543792 = CARTESIAN_POINT ( 'NONE',  ( 3.378695729365627898, -15.48375333915365992, -12.91148887425374525 ) ) ;
#543793 = EDGE_LOOP ( 'NONE', ( #315599, #486140, #313537, #384318, #517020, #223728, #749471, #140894 ) ) ;
#543796 = EDGE_CURVE ( 'NONE', #57905, #320066, #104873, .T. ) ;
#543795 = UNCERTAINTY_MEASURE_WITH_UNIT (LENGTH_MEASURE( 1.000000000000000082E-05 ), #431250, 'distance_accuracy_value', 'NONE');
#543794 = CARTESIAN_POINT ( 'NONE',  ( -13.46200000000000507, 13.82870845728185216, 0.6922756963927008123 ) ) ;
#543797 = LINE ( 'NONE', #611363, #198270 ) ;
#543799 = B_SPLINE_CURVE_WITH_KNOTS ( 'NONE', 3,
 ( #386051, #262836, #747890, #628495 ),
 .UNSPECIFIED., .F., .F.,
 ( 4, 4 ),
 ( 2.515067251309392087E-07, 0.0003656766740477879630 ),
 .UNSPECIFIED. ) ;
#543798 = DIRECTION ( 'NONE',  ( 1.000000000000000000, 0.000000000000000000, 0.000000000000000000 ) ) ;
#543800 = CARTESIAN_POINT ( 'NONE',  ( -7.000000000000000000, 0.5000000000000000000, 151.0000000000000000 ) ) ;
#543801 = CARTESIAN_POINT ( 'NONE',  ( -10.94989255904380165, 7.972647369607973822, -28.21776564307479163 ) ) ;
#543802 = CARTESIAN_POINT ( 'NONE',  ( 11.40763990586540011, -8.839107272634381118, -2.222118697734300596 ) ) ;
#543804 = COLOUR_RGB ( '',0.8392156862745098200, 0.8392156862745098200, 0.8392156862745098200 ) ;
#543803 = SURFACE_SIDE_STYLE ('',( #369031 ) ) ;
#543805 = SURFACE_SIDE_STYLE ('',( #66557 ) ) ;
#543807 = DIRECTION ( 'NONE',  ( -1.000000000000000000, 0.000000000000000000, 0.000000000000000000 ) ) ;
#543806 = CARTESIAN_POINT ( 'NONE',  ( -13.48681766773409940, 8.247840665208727273, -27.72201100612062064 ) ) ;
#543810 = CARTESIAN_POINT ( 'NONE',  ( 9.779259811129286106, 8.294578031952701380, -28.40717273505627816 ) ) ;
#543809 = LINE ( 'NONE', #189936, #326510 ) ;
#543808 = CARTESIAN_POINT ( 'NONE',  ( -14.78249450518224606, 13.24506378790550798, -2.545365098369855694 ) ) ;
#543811 = SURFACE_STYLE_USAGE ( .BOTH. , #341637 ) ;
#543812 =( NAMED_UNIT ( * ) SI_UNIT ( $, .STERADIAN. ) SOLID_ANGLE_UNIT ( ) );
#543813 = DIRECTION ( 'NONE',  ( 0.000000000000000000, -1.000000000000000000, 0.000000000000000000 ) ) ;
#543816 = CARTESIAN_POINT ( 'NONE',  ( 21.42022063776438046, 17.41261036065231593, 26.84625042072061163 ) ) ;
#543815 = LINE ( 'NONE', #6744, #481896 ) ;
#543814 = CARTESIAN_POINT ( 'NONE',  ( 6.149851001633319214, -1.581797044524641871, -138.8056175686149345 ) ) ;
#543819 = EDGE_LOOP ( 'NONE', ( #630410, #380177, #435030, #420222 ) ) ;
#543818 = EDGE_LOOP ( 'NONE', ( #591393, #646801, #321766, #42594 ) ) ;
#543817 = EDGE_CURVE ( 'NONE', #160947, #426394, #361568, .T. ) ;
#543820 = CARTESIAN_POINT ( 'NONE',  ( -106.2438749671634497, 6.104476083594214231, 152.2999999999999829 ) ) ;
#543822 = EDGE_CURVE ( 'NONE', #517113, #152607, #112784, .T. ) ;
#543821 = CARTESIAN_POINT ( 'NONE',  ( -10.79513990586569960, -9.463660256830291218, -28.35703740411721796 ) ) ;
#543823 = FACE_OUTER_BOUND ( 'NONE', #704054, .T. ) ;
#543824 = CARTESIAN_POINT ( 'NONE',  ( -2.125762979015845211, 0.8805198562990376177, -148.8608671874999629 ) ) ;
#543825 = VERTEX_POINT ( 'NONE', #160787 ) ;
#543827 = ORIENTED_EDGE ( 'NONE', *, *, #75180, .T. ) ;
#543826 = B_SPLINE_CURVE_WITH_KNOTS ( 'NONE', 3,
 ( #317638, #496265, #369385, #563716, #18868, #739030, #559847, #548061, #3134, #66882, #246077, #250027, #492347, #313751, #70781, #555902, #194219, #134572, #718092, #184951, #781629, #654536, #415962, #427630, #113481, #49910, #729746 ),
 .UNSPECIFIED., .F., .F.,
 ( 4, 1, 1, 1, 1, 1, 1, 1, 1, 1, 1, 1, 1, 1, 1, 1, 1, 1, 1, 1, 1, 1, 1, 1, 4 ),
 ( 0.000000000000000000, 0.03775291316216137366, 0.07471943856241634874, 0.1114672878168047332, 0.1481528237318029684, 0.1849685308867254352, 0.2218082410748075661, 0.2591637659476749289, 0.2973821060571981145, 0.3355078153230948157, 0.3735365663089916244, 0.4113926390946253120, 0.4495292577846717874, 0.4882275852437359953, 0.5273136409875958108, 0.5671560076469288614, 0.6082650757421732557, 0.6505439701199642322, 0.6942940509836306173, 0.7398936257861759014, 0.7875801447766596075, 0.8374279786316121132, 0.8892830956594793834, 0.9435566472326116783, 1.000000000000000000 ),
 .UNSPECIFIED. ) ;
#543828 = CARTESIAN_POINT ( 'NONE',  ( 10.82430657253209816, 8.293264972087280640, -3.169400657971980007 ) ) ;
#543829 = LINE ( 'NONE', #305541, #464587 ) ;
#543830 = CARTESIAN_POINT ( 'NONE',  ( 26.81825262726405867, 7.837406998821389692, -8.085266129455122908 ) ) ;
#543834 = VERTEX_POINT ( 'NONE', #407385 ) ;
#543833 = UNCERTAINTY_MEASURE_WITH_UNIT (LENGTH_MEASURE( 1.000000000000000082E-05 ), #623257, 'distance_accuracy_value', 'NONE');
#543832 = CARTESIAN_POINT ( 'NONE',  ( -12.79679966280546211, 31.06805546527805362, 7.579449418090268509 ) ) ;
#543831 = CONICAL_SURFACE ( 'NONE', #556891, 11.70940000000001113, 0.7853981633974517207 ) ;
#543837 = ORIENTED_EDGE ( 'NONE', *, *, #188431, .F. ) ;
#543836 = VECTOR ( 'NONE', #302117, 1000.000000000000000 ) ;
#543835 =( NAMED_UNIT ( * ) PLANE_ANGLE_UNIT ( ) SI_UNIT ( $, .RADIAN. ) );
#543839 = CARTESIAN_POINT ( 'NONE',  ( 13.03693760159639936, 8.686196546239559169, -3.093769899708040061 ) ) ;
#543838 = MECHANICAL_DESIGN_GEOMETRIC_PRESENTATION_REPRESENTATION (  '', ( #73301 ), #73849 ) ;
#543842 = ADVANCED_FACE ( 'NONE', ( #593924 ), #343884, .T. ) ;
#543841 = STYLED_ITEM ( 'NONE', ( #287489 ), #282129 ) ;
#543840 = CARTESIAN_POINT ( 'NONE',  ( 11.62121002864078179, 8.675470421064334303, -27.15673423913051110 ) ) ;
#543843 = DIRECTION ( 'NONE',  ( -1.200748232950198756E-17, -1.000000000000000000, 9.958396954283129968E-17 ) ) ;
#543844 = ORIENTED_EDGE ( 'NONE', *, *, #143373, .F. ) ;
#543845 = CARTESIAN_POINT ( 'NONE',  ( 12.13034917588538875, 8.400839898141276407, -27.27957017439244325 ) ) ;
#543848 = VERTEX_POINT ( 'NONE', #104863 ) ;
#543847 = DIRECTION ( 'NONE',  ( 1.000000000000000000, 0.000000000000000000, 0.000000000000000000 ) ) ;
#543846 = CARTESIAN_POINT ( 'NONE',  ( -8.644961836367443198, 19.47999135658611891, 27.49053516567190414 ) ) ;
#543850 = VERTEX_POINT ( 'NONE', #590013 ) ;
#543849 = CARTESIAN_POINT ( 'NONE',  ( 7.051927392058321864, 0.02540000000000000244, 11.25253908020600058 ) ) ;
#543851 = CARTESIAN_POINT ( 'NONE',  ( -9.862555087413447552, 8.186430042638153992, -3.210345153700560950 ) ) ;
#543852 = MECHANICAL_DESIGN_GEOMETRIC_PRESENTATION_REPRESENTATION (  '', ( #785309 ), #48934 ) ;
#543856 = CARTESIAN_POINT ( 'NONE',  ( 8.285000000000133369, -2.984999999999796483, -28.15000000000000213 ) ) ;
#543855 = CARTESIAN_POINT ( 'NONE',  ( -12.76486156455278476, 8.860722571183002216, -27.36137909128244772 ) ) ;
#543854 = FILL_AREA_STYLE_COLOUR ( '', #309504 ) ;
#543853 = ITEM_DEFINED_TRANSFORMATION ( 'NONE', 'NONE', #328878,  #151119 ) ;
#543857 =( NAMED_UNIT ( * ) PLANE_ANGLE_UNIT ( ) SI_UNIT ( $, .RADIAN. ) );
#543858 = CARTESIAN_POINT ( 'NONE',  ( 12.78042293496939941, -8.120000000000000995, -2.115025773880720106 ) ) ;
#543859 = PRESENTATION_STYLE_ASSIGNMENT (( #738738 ) ) ;
#543862 = CARTESIAN_POINT ( 'NONE',  ( 10.71655922571020092, -9.795181925654055988, -27.29601894416892804 ) ) ;
#543861 = AXIS2_PLACEMENT_3D ( 'NONE', #174450, #118688, #361461 ) ;
#543860 = CARTESIAN_POINT ( 'NONE',  ( 11.40978960163610800, -9.899999999999948841, -27.20336769850759495 ) ) ;
#543863 =( NAMED_UNIT ( * ) PLANE_ANGLE_UNIT ( ) SI_UNIT ( $, .RADIAN. ) );
#543865 = CARTESIAN_POINT ( 'NONE',  ( -14.33277960872325529, 13.26367265064398993, -4.424064455804876950 ) ) ;
#543864 = SURFACE_STYLE_FILL_AREA ( #595703 ) ;
#543866 = AXIS2_PLACEMENT_3D ( 'NONE', #572250, #27454, #161623 ) ;
#543867 = FILL_AREA_STYLE_COLOUR ( '', #112369 ) ;
#543870 = EDGE_LOOP ( 'NONE', ( #578132, #763802, #606591, #88900 ) ) ;
#543869 = VERTEX_POINT ( 'NONE', #347809 ) ;
#543868 = FILL_AREA_STYLE_COLOUR ( '', #305690 ) ;
#543871 = FILL_AREA_STYLE ('',( #365183 ) ) ;
#543872 = CARTESIAN_POINT ( 'NONE',  ( 0.9702435256000011554, 14.77886250215999375, -1.396627985058998606E-16 ) ) ;
#543873 = CARTESIAN_POINT ( 'NONE',  ( 11.11619800315479978, 7.853716648081139340, -28.04115366357779848 ) ) ;
#543876 =( GEOMETRIC_REPRESENTATION_CONTEXT ( 3 ) GLOBAL_UNCERTAINTY_ASSIGNED_CONTEXT ( ( #464023 ) ) GLOBAL_UNIT_ASSIGNED_CONTEXT ( ( #506587, #443209, #454908 ) ) REPRESENTATION_CONTEXT ( 'NONE', 'WORKASPACE' ) );
#543875 = CARTESIAN_POINT ( 'NONE',  ( -7.671620905383617739, 1.354949008259355061E-14, -10.88137147257487669 ) ) ;
#543874 = DIRECTION ( 'NONE',  ( 1.000000000000000000, 0.000000000000000000, 0.000000000000000000 ) ) ;
#543877 =( NAMED_UNIT ( * ) PLANE_ANGLE_UNIT ( ) SI_UNIT ( $, .RADIAN. ) );
#543879 = EDGE_CURVE ( 'NONE', #289295, #152645, #162829, .T. ) ;
#543878 = FILL_AREA_STYLE ('',( #234050 ) ) ;
#543880 =( LENGTH_UNIT ( ) NAMED_UNIT ( * ) SI_UNIT ( .MILLI., .METRE. ) );
#543881 = CARTESIAN_POINT ( 'NONE',  ( -10.07004690877467290, 31.56088020771449010, -11.11735604993353732 ) ) ;
#543882 = CARTESIAN_POINT ( 'NONE',  ( -11.73394384470465646, 7.972361269963545105, -2.225117071314834494 ) ) ;
#543885 = ADVANCED_FACE ( 'NONE', ( #415261, #75599 ), #721300, .F. ) ;
#543884 = CARTESIAN_POINT ( 'NONE',  ( -12.00916046767531320, -10.36632456733032903, -27.51408791646074192 ) ) ;
#543883 = DIRECTION ( 'NONE',  ( 0.000000000000000000, 0.000000000000000000, -1.000000000000000000 ) ) ;
#543886 = PRESENTATION_STYLE_ASSIGNMENT (( #376972 ) ) ;
#543888 = SURFACE_SIDE_STYLE ('',( #114593 ) ) ;
#543887 = CARTESIAN_POINT ( 'NONE',  ( 14.78764781604682454, 29.73556212778061081, 1.591105834860615520 ) ) ;
#543890 = DIRECTION ( 'NONE',  ( 0.9660944451361355156, 0.000000000000000000, 0.2581889290366695677 ) ) ;
#543889 = MECHANICAL_DESIGN_GEOMETRIC_PRESENTATION_REPRESENTATION (  '', ( #442485 ), #493360 ) ;
#543891 = CARTESIAN_POINT ( 'NONE',  ( 6.926204546713268684, -1.424999999999939426, -32.34411519016059344 ) ) ;
#543892 = CARTESIAN_POINT ( 'NONE',  ( -12.71380157050688453, 18.94979585745055317, -7.717862042341537610 ) ) ;
#543893 = CARTESIAN_POINT ( 'NONE',  ( -11.12526351879210118, -9.339999999999999858, -27.85000000000000142 ) ) ;
#543895 = CARTESIAN_POINT ( 'NONE',  ( 12.96412558738829901, -8.110632609864229181, -3.101199021768730191 ) ) ;
#543894 = CARTESIAN_POINT ( 'NONE',  ( 2.110046278465757652, 14.71660974165034474, -0.02540000000000026611 ) ) ;
#543896 = VECTOR ( 'NONE', #552576, 1000.000000000000000 ) ;
#543897 = ORIENTED_EDGE ( 'NONE', *, *, #457151, .F. ) ;
#543899 = CARTESIAN_POINT ( 'NONE',  ( -2.125762979015845655, 4.141682424639624751E-14, -148.7616484374999857 ) ) ;
#543898 =( NAMED_UNIT ( * ) PLANE_ANGLE_UNIT ( ) SI_UNIT ( $, .RADIAN. ) );
#543900 = ORIENTED_EDGE ( 'NONE', *, *, #175487, .T. ) ;
#543901 = CARTESIAN_POINT ( 'NONE',  ( -5.449473379690020103, 1.465284275177810125, -6.955949999999999633 ) ) ;
#543902 = CARTESIAN_POINT ( 'NONE',  ( -11.57860332315600083, 8.685357622687190471, -3.094253900821270165 ) ) ;
#543904 = CARTESIAN_POINT ( 'NONE',  ( 10.57722434434169756, 9.035359386862376496, -27.97021556828979527 ) ) ;
#543903 = CARTESIAN_POINT ( 'NONE',  ( 1.108209038230193233, -1.108209038230152599, -145.6610624999999288 ) ) ;
#543905 =( LENGTH_UNIT ( ) NAMED_UNIT ( * ) SI_UNIT ( .MILLI., .METRE. ) );
#543906 = CARTESIAN_POINT ( 'NONE',  ( 10.71655922571020092, -8.295181925654086186, -2.046018944168982667 ) ) ;
#543907 = CARTESIAN_POINT ( 'NONE',  ( 11.94515601602404153, -9.325878192476196205, -28.18146938012142044 ) ) ;
#543908 = CARTESIAN_POINT ( 'NONE',  ( 10.53271482718410113, 8.839607159714018891, -2.977014855459540144 ) ) ;
#543910 = CARTESIAN_POINT ( 'NONE',  ( -10.08068760159660116, -7.967412611452430404, -2.227729495921650038 ) ) ;
#543909 = CARTESIAN_POINT ( 'NONE',  ( -13.46200000000000507, 14.07585035726000022, -2.122780511859999830 ) ) ;
#543911 = AXIS2_PLACEMENT_3D ( 'NONE', #650081, #216765, #344094 ) ;
#543914 = FACE_OUTER_BOUND ( 'NONE', #307098, .T. ) ;
#543913 = FACE_OUTER_BOUND ( 'NONE', #660967, .T. ) ;
#543912 = CARTESIAN_POINT ( 'NONE',  ( -11.60667836763306049, 7.940402038676082519, -2.004683162727452839 ) ) ;
#543915 = FILL_AREA_STYLE ('',( #70555 ) ) ;
#543917 = EDGE_CURVE ( 'NONE', #551140, #203379, #735968, .T. ) ;
#543916 = CARTESIAN_POINT ( 'NONE',  ( 10.79513990586541006, 7.964521348930406752, -3.107777160874609201 ) ) ;
#543918 = ORIENTED_EDGE ( 'NONE', *, *, #352084, .F. ) ;
#543919 = FACE_OUTER_BOUND ( 'NONE', #281013, .T. ) ;
#543920 = DIRECTION ( 'NONE',  ( 0.000000000000000000, 0.000000000000000000, 1.000000000000000000 ) ) ;
#543921 = CARTESIAN_POINT ( 'NONE',  ( -10.61127293496969770, 7.764640613137641978, -2.720215568289757968 ) ) ;
#543922 = VERTEX_POINT ( 'NONE', #318498 ) ;
#543925 = ORIENTED_EDGE ( 'NONE', *, *, #649045, .F. ) ;
#543924 = CARTESIAN_POINT ( 'NONE',  ( 12.99216838229126303, 19.90730389613649010, 7.239454351094523510 ) ) ;
#543923 = VECTOR ( 'NONE', #435351, 1000.000000000000114 ) ;
#543926 = VERTEX_POINT ( 'NONE', #628311 ) ;
#543928 = EDGE_LOOP ( 'NONE', ( #30916, #106973, #274736, #483361 ) ) ;
#543927 = LINE ( 'NONE', #130416, #527945 ) ;
#543929 = EDGE_CURVE ( 'NONE', #416725, #183627, #560698, .T. ) ;
#543931 = ORIENTED_EDGE ( 'NONE', *, *, #331642, .F. ) ;
#543930 = ORIENTED_EDGE ( 'NONE', *, *, #718942, .F. ) ;
#543933 = EDGE_CURVE ( 'NONE', #529023, #572265, #267191, .T. ) ;
#543932 = DIRECTION ( 'NONE',  ( -0.000000000000000000, 1.000000000000000000, -0.000000000000000000 ) ) ;
#543935 = CARTESIAN_POINT ( 'NONE',  ( -58.30222184292394161, -8.398795568993801197, 0.7708565899442542113 ) ) ;
#543934 = CARTESIAN_POINT ( 'NONE',  ( 14.32572724408761999, -9.721886052037721271, -28.57347219458602439 ) ) ;
#543936 = CARTESIAN_POINT ( 'NONE',  ( 11.07305767767499916, -8.824464672112076968, -2.234719639004819403 ) ) ;
#543938 = CARTESIAN_POINT ( 'NONE',  ( -59.30127949962701450, -8.296042565099005728, -2.820119319999998542 ) ) ;
#543937 = MECHANICAL_DESIGN_GEOMETRIC_PRESENTATION_REPRESENTATION (  '', ( #404540 ), #645709 ) ;
#543939 = CARTESIAN_POINT ( 'NONE',  ( -12.32297175408009338, -10.18000000000000327, -28.33497422611928940 ) ) ;
#543940 = DIRECTION ( 'NONE',  ( -1.000000000000000000, 0.000000000000000000, -0.000000000000000000 ) ) ;
#543941 = CARTESIAN_POINT ( 'NONE',  ( 12.48875626830280083, 8.120000000000000995, -27.36502577388069923 ) ) ;
#543942 = CARTESIAN_POINT ( 'NONE',  ( 6.180630839158073542, 4.522927543662587091, 27.86225042072061697 ) ) ;
#543943 = ORIENTED_EDGE ( 'NONE', *, *, #91692, .T. ) ;
#543944 = PRESENTATION_STYLE_ASSIGNMENT (( #369172 ) ) ;
#543945 = CARTESIAN_POINT ( 'NONE',  ( 9.233747402469584031, 4.750120839754193192, 27.80879788907504491 ) ) ;
#543946 = ORIENTED_EDGE ( 'NONE', *, *, #371651, .F. ) ;
#543947 = CARTESIAN_POINT ( 'NONE',  ( -11.18359685212540100, -9.619999999999999218, -28.33497422611930361 ) ) ;
#543948 = AXIS2_PLACEMENT_3D ( 'NONE', #137988, #384511, #563238 ) ;
#543950 = CARTESIAN_POINT ( 'NONE',  ( -11.35590998229633009, -8.871897373719505708, -2.279761758762103518 ) ) ;
#543949 = CARTESIAN_POINT ( 'NONE',  ( 12.78062293496950197, 8.679999999999999716, -27.36502577388069923 ) ) ;
#543951 = ORIENTED_EDGE ( 'NONE', *, *, #181749, .T. ) ;
#543952 =( LENGTH_UNIT ( ) NAMED_UNIT ( * ) SI_UNIT ( .MILLI., .METRE. ) );
#543954 = CARTESIAN_POINT ( 'NONE',  ( 13.29999999999999893, -14.50000000000000000, -29.94999999999999929 ) ) ;
#543953 = DIRECTION ( 'NONE',  ( 0.000000000000000000, -1.000000000000000000, 8.806283328514951381E-15 ) ) ;
#543956 = UNCERTAINTY_MEASURE_WITH_UNIT (LENGTH_MEASURE( 1.000000000000000082E-05 ), #660832, 'distance_accuracy_value', 'NONE');
#543955 =( NAMED_UNIT ( * ) PLANE_ANGLE_UNIT ( ) SI_UNIT ( $, .RADIAN. ) );
#543957 = DIRECTION ( 'NONE',  ( 1.000000000000000000, -7.701013603657321879E-15, 0.000000000000000000 ) ) ;
#543958 = EDGE_CURVE ( 'NONE', #427815, #66749, #374182, .T. ) ;
#543959 = ORIENTED_EDGE ( 'NONE', *, *, #749146, .F. ) ;
#543960 = UNCERTAINTY_MEASURE_WITH_UNIT (LENGTH_MEASURE( 1.000000000000000082E-05 ), #4620, 'distance_accuracy_value', 'NONE');
#543961 = DIRECTION ( 'NONE',  ( 0.000000000000000000, 0.000000000000000000, 1.000000000000000000 ) ) ;
#543962 = CARTESIAN_POINT ( 'NONE',  ( 14.92976456506988647, 25.33778192529807782, 1.449873960978225185 ) ) ;
#543963 = FACE_BOUND ( 'NONE', #312461, .T. ) ;
#543964 = VECTOR ( 'NONE', #728449, 1000.000000000000000 ) ;
#543965 = ORIENTED_EDGE ( 'NONE', *, *, #590740, .T. ) ;
#543966 = ADVANCED_FACE ( 'NONE', ( #501063 ), #191151, .F. ) ;
#543969 = SURFACE_STYLE_FILL_AREA ( #365278 ) ;
#543968 = CARTESIAN_POINT ( 'NONE',  ( -12.66449087696504172, 25.47195682050064036, 8.038076375376784100 ) ) ;
#543967 = B_SPLINE_SURFACE_WITH_KNOTS ( 'NONE', 3, 1, ( 
 ( #485322, #231228 ),
 ( #712443, #366276 ),
 ( #728021, #48175 ),
 ( #111755, #668378 ),
 ( #291004, #533273 ),
 ( #183216, #425912 ),
 ( #600759, #716356 ) ),
 .UNSPECIFIED., .F., .F., .F.,
 ( 4, 1, 1, 1, 4 ),
 ( 2, 2 ),
 ( 0.000000000000000000, 0.2210937827175672166, 0.4585205965141178064, 0.7177054345345563746, 1.000000000000000000 ),
 ( 0.000000000000000000, 1.000000000000000000 ),
 .UNSPECIFIED. ) ;
#543972 = EDGE_LOOP ( 'NONE', ( #781976, #603056, #102960, #149971 ) ) ;
#543971 = CIRCLE ( 'NONE', #22791, 27.94000000000000483 ) ;
#543970 = CARTESIAN_POINT ( 'NONE',  ( 2.664554935898231225, 34.82758698126797015, -14.63239407086011568 ) ) ;
#543973 = CARTESIAN_POINT ( 'NONE',  ( 12.01132810410184426, -8.399999999999982592, -3.332707513782710240 ) ) ;
#543974 = CARTESIAN_POINT ( 'NONE',  ( -0.5557535866477657516, -1.872646708057130294, -6.956000000000000405 ) ) ;
#543975 = CARTESIAN_POINT ( 'NONE',  ( -10.20293960163640712, -8.613569957361828955, -3.210345153700590259 ) ) ;
#543976 =( NAMED_UNIT ( * ) PLANE_ANGLE_UNIT ( ) SI_UNIT ( $, .RADIAN. ) );
#543977 = CARTESIAN_POINT ( 'NONE',  ( 10.80405922571020483, -10.53968222341990213, -27.72896651312087712 ) ) ;
#543978 = FILL_AREA_STYLE ('',( #6906 ) ) ;
#543979 = ORIENTED_EDGE ( 'NONE', *, *, #489308, .F. ) ;
#543982 = CARTESIAN_POINT ( 'NONE',  ( -14.10194959126805436, 14.05153593692279657, -4.726642243060341642 ) ) ;
#543981 = CARTESIAN_POINT ( 'NONE',  ( 11.10770626830279895, -8.824464672112080521, -2.234719639004819847 ) ) ;
#543980 = CARTESIAN_POINT ( 'NONE',  ( -10.17417293496969855, -8.295890263930658648, -3.150237369555690226 ) ) ;
#543985 = CARTESIAN_POINT ( 'NONE',  ( -10.91203133648840584, 7.743354028957936563, -27.97424317670640193 ) ) ;
#543984 = CARTESIAN_POINT ( 'NONE',  ( -14.05000000000000249, -5.643079649003084342, -4.751342217980737637 ) ) ;
#543983 = CARTESIAN_POINT ( 'NONE',  ( 0.000000000000000000, 0.000000000000000000, -1.396999999999998909 ) ) ;
#543987 = ORIENTED_EDGE ( 'NONE', *, *, #9767, .T. ) ;
#543986 =( NAMED_UNIT ( * ) SI_UNIT ( $, .STERADIAN. ) SOLID_ANGLE_UNIT ( ) );
#543989 = CARTESIAN_POINT ( 'NONE',  ( 39.91382737238767220, 60.86883655000000459, -64.01459616883005310 ) ) ;
#543988 = CARTESIAN_POINT ( 'NONE',  ( -10.79401351879210047, -9.371425591818528744, -28.03495700856050021 ) ) ;
#543990 = MECHANICAL_DESIGN_GEOMETRIC_PRESENTATION_REPRESENTATION (  '', ( #531507 ), #87100 ) ;
#543991 = CARTESIAN_POINT ( 'NONE',  ( -12.06910484546570217, -10.53388000000000524, -28.21597078863389285 ) ) ;
#543992 = CARTESIAN_POINT ( 'NONE',  ( 11.40958960163610314, -9.899999999999948841, -27.20336769850759495 ) ) ;
#543994 = EDGE_LOOP ( 'NONE', ( #567099, #456773, #163100, #750150 ) ) ;
#543993 = EDGE_CURVE ( 'NONE', #619499, #48206, #198976, .T. ) ;
#543995 = CARTESIAN_POINT ( 'NONE',  ( 8.882108841578814307, 4.714663675081956384, 26.93741997178214831 ) ) ;
#543997 = CARTESIAN_POINT ( 'NONE',  ( 11.77697589237690678, -9.899999999999948841, -27.19896816367728576 ) ) ;
#543996 = STYLED_ITEM ( 'NONE', ( #557633 ), #487808 ) ;
#543998 = B_SPLINE_CURVE_WITH_KNOTS ( 'NONE', 3,
 ( #124618, #46264, #784903, #64842, #68778, #363460, #542123, #494202, #8950 ),
 .UNSPECIFIED., .F., .F.,
 ( 4, 1, 1, 1, 1, 1, 4 ),
 ( 0.000000000000000000, 0.2443698001561026012, 0.4663966617268146542, 0.5786404015774931908, 0.7043098872557326251, 0.8447262423815175003, 1.000000000000000000 ),
 .UNSPECIFIED. ) ;
#543999 = CARTESIAN_POINT ( 'NONE',  ( 0.000000000000000000, 10.99999999999999822, -5.500000000000001776 ) ) ;
#544000 =( NAMED_UNIT ( * ) SI_UNIT ( $, .STERADIAN. ) SOLID_ANGLE_UNIT ( ) );
#544001 = FILL_AREA_STYLE_COLOUR ( '', #134872 ) ;
#544003 = CARTESIAN_POINT ( 'NONE',  ( 16.89099999999999469, -13.08100000000001017, -10.54099999999998793 ) ) ;
#544002 = CARTESIAN_POINT ( 'NONE',  ( 10.29103960163609877, -7.871425591818558942, -2.415042991439499964 ) ) ;
#544004 = CARTESIAN_POINT ( 'NONE',  ( 27.78526863929013047, 2.936505772817572080, -2.667440098027444861 ) ) ;
#544006 = VECTOR ( 'NONE', #101264, 1000.000000000000000 ) ;
#544005 = UNCERTAINTY_MEASURE_WITH_UNIT (LENGTH_MEASURE( 1.000000000000000082E-05 ), #451744, 'distance_accuracy_value', 'NONE');
#544008 = CARTESIAN_POINT ( 'NONE',  ( 2.115209951487307276E-16, 35.79999999999999716, 45.32279999999999376 ) ) ;
#544007 = CARTESIAN_POINT ( 'NONE',  ( -59.10384971178000768, 1.171466714564997735, 4.111935080000000298 ) ) ;
#544009 = DIRECTION ( 'NONE',  ( 1.000000000000000000, 0.000000000000000000, 0.000000000000000000 ) ) ;
#544010 = CARTESIAN_POINT ( 'NONE',  ( 14.35991551323300541, 30.63790065495729209, -3.872965758717704876 ) ) ;
#544012 = FILL_AREA_STYLE ('',( #603718 ) ) ;
#544011 = CIRCLE ( 'NONE', #201282, 0.5080000000000015614 ) ;
#544014 = CARTESIAN_POINT ( 'NONE',  ( 12.16219471664027907, 8.114488605256699572, -27.35547975816475130 ) ) ;
#544013 = CARTESIAN_POINT ( 'NONE',  ( -1.862068965517394981, 14.44994999999999941, -17.16465517241375238 ) ) ;
#544018 = DIRECTION ( 'NONE',  ( 0.000000000000000000, -1.000000000000000000, 0.000000000000000000 ) ) ;
#544017 = CARTESIAN_POINT ( 'NONE',  ( -11.43695641516969985, -7.743143637898860732, -2.475717015460008774 ) ) ;
#544016 = CARTESIAN_POINT ( 'NONE',  ( 13.60295461536091288, 15.26539999999999075, -6.321362648387695238 ) ) ;
#544015 = PRESENTATION_STYLE_ASSIGNMENT (( #365327 ) ) ;
#544019 = EDGE_CURVE ( 'NONE', #352119, #186355, #79482, .T. ) ;
#544021 = LINE ( 'NONE', #47184, #56785 ) ;
#544020 = CARTESIAN_POINT ( 'NONE',  ( 11.35085626830279892, -9.339999999999955449, -27.52668384925377865 ) ) ;
#544022 = DIRECTION ( 'NONE',  ( 0.000000000000000000, 0.000000000000000000, -1.000000000000000000 ) ) ;
#544024 = COLOUR_RGB ( '',0.2509803921568627416, 0.2509803921568627416, 0.2509803921568627416 ) ;
#544023 = FACE_OUTER_BOUND ( 'NONE', #528953, .T. ) ;
#544025 = CARTESIAN_POINT ( 'NONE',  ( 12.00213842074649584, 8.960000000000022169, -28.17331615074619222 ) ) ;
#544026 = ADVANCED_FACE ( 'NONE', ( #433779 ), #556776, .T. ) ;
#544027 = CARTESIAN_POINT ( 'NONE',  ( 7.634999999999999787, 7.143366243000622617, -33.12326038868493328 ) ) ;
#544028 = CARTESIAN_POINT ( 'NONE',  ( 6.915387157056024137, -16.12899999999998002, -9.374797446563427172 ) ) ;
#544032 = EDGE_CURVE ( 'NONE', #221872, #307532, #419345, .T. ) ;
#544031 = VERTEX_POINT ( 'NONE', #538222 ) ;
#544030 = DIRECTION ( 'NONE',  ( -0.02243806429581868614, 0.000000000000000000, -0.9997482349425063086 ) ) ;
#544029 = CARTESIAN_POINT ( 'NONE',  ( 7.027705098312599929, -4.924999999999790212, -31.83454915028139354 ) ) ;
#544033 = CARTESIAN_POINT ( 'NONE',  ( 27.86324265513360032, 2.069618313444116620, 2.613179867267106271 ) ) ;
#544034 = PRESENTATION_LAYER_ASSIGNMENT (  '', '', ( #633310 ) ) ;
#544035 = CARTESIAN_POINT ( 'NONE',  ( 11.73290653521441129, 8.833093555834127031, -2.231560741517076174 ) ) ;
#544036 = LINE ( 'NONE', #361467, #40655 ) ;
#544037 = CARTESIAN_POINT ( 'NONE',  ( -13.70612086425308362, 25.98858301704515483, 6.094445001598383982 ) ) ;
#544038 =( NAMED_UNIT ( * ) PLANE_ANGLE_UNIT ( ) SI_UNIT ( $, .RADIAN. ) );
#544039 = CARTESIAN_POINT ( 'NONE',  ( -32.86244587622618241, -2.780967349312853276, -14.99485589278848607 ) ) ;
#544040 = CONICAL_SURFACE ( 'NONE', #137789, 14.98599999999998822, 0.7853981633974551624 ) ;
#544043 = ADVANCED_FACE ( 'NONE', ( #568495 ), #270487, .F. ) ;
#544042 = ORIENTED_EDGE ( 'NONE', *, *, #187412, .T. ) ;
#544041 = EDGE_LOOP ( 'NONE', ( #470159, #315821, #522940, #692444, #778252, #549457 ) ) ;
#544044 = CARTESIAN_POINT ( 'NONE',  ( 12.11895093182081062, 18.42256858261183794, -8.839175780517685155 ) ) ;
#544046 = ORIENTED_EDGE ( 'NONE', *, *, #31800, .F. ) ;
#544045 = CARTESIAN_POINT ( 'NONE',  ( 8.024705882353014630, -4.014999999999793623, -30.53382352941191513 ) ) ;
#544048 = ORIENTED_EDGE ( 'NONE', *, *, #256133, .T. ) ;
#544047 = COLOUR_RGB ( '',1.000000000000000000, 1.000000000000000000, 1.000000000000000000 ) ;
#544050 = CARTESIAN_POINT ( 'NONE',  ( -13.46200000000000685, -14.52805750947303309, -1.563332550940998544 ) ) ;
#544049 = CARTESIAN_POINT ( 'NONE',  ( -11.87645626830300571, -7.840000000000000746, -2.923316150746189557 ) ) ;
#544052 = EDGE_CURVE ( 'NONE', #704902, #710567, #247889, .T. ) ;
#544051 = CARTESIAN_POINT ( 'NONE',  ( -10.81699504173099413, -9.562804785598350676, -27.31750326540552010 ) ) ;
#544053 = ORIENTED_EDGE ( 'NONE', *, *, #714616, .F. ) ;
#544054 = CARTESIAN_POINT ( 'NONE',  ( 14.54896601094772102, 0.1830352069679014315, -4.293248467358536935 ) ) ;
#544055 = DIRECTION ( 'NONE',  ( -1.000000000000000000, -0.000000000000000000, -0.000000000000000000 ) ) ;
#544056 = FACE_OUTER_BOUND ( 'NONE', #601855, .T. ) ;
#544059 = VERTEX_POINT ( 'NONE', #576368 ) ;
#544058 = ORIENTED_EDGE ( 'NONE', *, *, #57809, .T. ) ;
#544057 = DIRECTION ( 'NONE',  ( 0.000000000000000000, -1.000000000000000000, 0.000000000000000000 ) ) ;
#544060 = STYLED_ITEM ( 'NONE', ( #777695 ), #220782 ) ;
#544061 = CARTESIAN_POINT ( 'NONE',  ( -13.46200000000000330, -14.24902636871724404, 2.560499405321786437 ) ) ;
#544062 = CARTESIAN_POINT ( 'NONE',  ( -0.6738151615078448176, 0.02539999999999987060, -11.35363818992939144 ) ) ;
#544064 = DIRECTION ( 'NONE',  ( 0.000000000000000000, -0.000000000000000000, -1.000000000000000000 ) ) ;
#544063 = CARTESIAN_POINT ( 'NONE',  ( 9.921667131248764093, 34.32077298613854310, 27.24586144214671179 ) ) ;
#544067 = ORIENTED_EDGE ( 'NONE', *, *, #259715, .F. ) ;
#544066 = DIRECTION ( 'NONE',  ( -0.8796038370496108705, 0.3162277660168317794, -0.3553830185132731412 ) ) ;
#544065 = DIRECTION ( 'NONE',  ( 0.000000000000000000, -1.000000000000000000, 0.000000000000000000 ) ) ;
#544068 = ORIENTED_EDGE ( 'NONE', *, *, #621484, .F. ) ;
#544069 = ORIENTED_EDGE ( 'NONE', *, *, #769336, .F. ) ;
#544070 = CARTESIAN_POINT ( 'NONE',  ( 10.35771482718410041, 7.961033283362340285, -27.47223965561040160 ) ) ;
#544072 = EDGE_CURVE ( 'NONE', #430140, #632809, #580264, .T. ) ;
#544071 = EDGE_CURVE ( 'NONE', #772220, #280098, #617370, .T. ) ;
#544074 = CARTESIAN_POINT ( 'NONE',  ( 11.85127115119386332, 8.217784431867231731, -27.24443765395181316 ) ) ;
#544073 = CARTESIAN_POINT ( 'NONE',  ( -14.10505203095690163, 0.000000000000000000, 4.717375987135056903 ) ) ;
#544075 = EDGE_CURVE ( 'NONE', #686237, #29332, #381289, .T. ) ;
#544076 = DIRECTION ( 'NONE',  ( -2.294158904845130422E-15, 1.000000000000000000, -2.373471106689805227E-15 ) ) ;
#544077 = CARTESIAN_POINT ( 'NONE',  ( 14.32230989065534210, 7.678104264517319422, -2.423322926296000102 ) ) ;
#544080 = CARTESIAN_POINT ( 'NONE',  ( 13.01666666666650052, 8.400000000000000355, -2.600000000000000089 ) ) ;
#544079 = COLOUR_RGB ( '',1.000000000000000000, 1.000000000000000000, 1.000000000000000000 ) ;
#544078 = CARTESIAN_POINT ( 'NONE',  ( -11.26335626830299930, -8.679999999999999716, -3.084974226119280072 ) ) ;
#544081 = FACE_OUTER_BOUND ( 'NONE', #757842, .T. ) ;
#544083 = EDGE_CURVE ( 'NONE', #653945, #248579, #162767, .T. ) ;
#544082 = CARTESIAN_POINT ( 'NONE',  ( 10.19735426826299829, 8.294849778473698976, -3.160946171972070395 ) ) ;
#544086 = CARTESIAN_POINT ( 'NONE',  ( 11.21172777582034463, -9.112602897226791399, -2.465169282100147186 ) ) ;
#544085 = AXIS2_PLACEMENT_3D ( 'NONE', #50569, #714825, #547356 ) ;
#544084 = CARTESIAN_POINT ( 'NONE',  ( 13.11800541199035486, -7.771776094899859544, -2.962705240720928224 ) ) ;
#544088 = CARTESIAN_POINT ( 'NONE',  ( -59.10000000000001563, 8.227241335952173884, -4.749999999999978684 ) ) ;
#544087 =( NAMED_UNIT ( * ) PLANE_ANGLE_UNIT ( ) SI_UNIT ( $, .RADIAN. ) );
#544089 = CARTESIAN_POINT ( 'NONE',  ( 12.82799477076854622, 9.034543320479585304, -27.48364624310865523 ) ) ;
#544090 = DIRECTION ( 'NONE',  ( 6.982962677686316409E-15, 0.000000000000000000, -1.000000000000000000 ) ) ;
#544091 = CARTESIAN_POINT ( 'NONE',  ( -9.715973239199009015, -7.853191556305539223, -2.791337401955030106 ) ) ;
#544092 = EDGE_CURVE ( 'NONE', #592085, #456486, #427362, .T. ) ;
#544095 = CARTESIAN_POINT ( 'NONE',  ( -13.04292293496968647, 7.839999999999988312, -2.923316150746160691 ) ) ;
#544094 =( NAMED_UNIT ( * ) PLANE_ANGLE_UNIT ( ) SI_UNIT ( $, .RADIAN. ) );
#544093 = CARTESIAN_POINT ( 'NONE',  ( 14.07712424422948594, 31.14240345267515764, 4.800073221518631250 ) ) ;
#544096 = CARTESIAN_POINT ( 'NONE',  ( 27.22309170560114211, 6.288640112946384697, 7.006365094719193998 ) ) ;
#544098 = EDGE_CURVE ( 'NONE', #726616, #709587, #83445, .T. ) ;
#544097 = MECHANICAL_DESIGN_GEOMETRIC_PRESENTATION_REPRESENTATION (  '', ( #556609 ), #531622 ) ;
#544099 = CARTESIAN_POINT ( 'NONE',  ( 14.19489519004853584, 24.28285738634311741, 4.439756115364291489 ) ) ;
#544100 = CARTESIAN_POINT ( 'NONE',  ( -12.26618293419625161, -8.708965083165409737, -3.089832138262520456 ) ) ;
#544101 = VECTOR ( 'NONE', #165909, 1000.000000000000000 ) ;
#544102 = CARTESIAN_POINT ( 'NONE',  ( 12.60502293496939963, -8.679999999999999716, -3.084974226119299612 ) ) ;
#544103 = ORIENTED_EDGE ( 'NONE', *, *, #584761, .T. ) ;
#544106 = CARTESIAN_POINT ( 'NONE',  ( -9.911872934969705895, -9.035359386862342745, -2.720215568289781949 ) ) ;
#544105 = CARTESIAN_POINT ( 'NONE',  ( 2.245979737214407468, 14.51574914536241856, -2.846030702774449139E-16 ) ) ;
#544104 = DIRECTION ( 'NONE',  ( -0.000000000000000000, -1.000000000000000000, -0.000000000000000000 ) ) ;
#544108 = CARTESIAN_POINT ( 'NONE',  ( 6.176892705843357589, 35.51353921445343786, 13.66916227723067756 ) ) ;
#544107 = STYLED_ITEM ( 'NONE', ( #316508 ), #174946 ) ;
#544109 = VECTOR ( 'NONE', #108365, 1000.000000000000114 ) ;
#544111 = CARTESIAN_POINT ( 'NONE',  ( 9.510000000000140119, 3.245000000000207940, -30.68964708893440019 ) ) ;
#544110 = CARTESIAN_POINT ( 'NONE',  ( 21.68057112682597420, 17.62374635583025650, -7.577157852564099905 ) ) ;
#544112 = CARTESIAN_POINT ( 'NONE',  ( 26.61047763684389622, 8.516232908282857395, 5.792303518991728239 ) ) ;
#544113 =( LENGTH_UNIT ( ) NAMED_UNIT ( * ) SI_UNIT ( .MILLI., .METRE. ) );
#544114 = ORIENTED_EDGE ( 'NONE', *, *, #49878, .T. ) ;
#544116 = FACE_OUTER_BOUND ( 'NONE', #253445, .T. ) ;
#544115 = CARTESIAN_POINT ( 'NONE',  ( 2.044327932199558884, 35.34093311220044598, -14.86003782577846799 ) ) ;
#544118 = CARTESIAN_POINT ( 'NONE',  ( -10.49520626830300252, 8.821789429500528357, -28.34012958541078930 ) ) ;
#544117 = DIRECTION ( 'NONE',  ( 1.000000000000000000, 0.000000000000000000, 0.000000000000000000 ) ) ;
#544121 = ORIENTED_EDGE ( 'NONE', *, *, #204300, .F. ) ;
#544120 = SURFACE_STYLE_USAGE ( .BOTH. , #484475 ) ;
#544119 = AXIS2_PLACEMENT_3D ( 'NONE', #154976, #464846, #699761 ) ;
#544124 = ORIENTED_EDGE ( 'NONE', *, *, #718000, .T. ) ;
#544123 =( NAMED_UNIT ( * ) SI_UNIT ( $, .STERADIAN. ) SOLID_ANGLE_UNIT ( ) );
#544122 = CARTESIAN_POINT ( 'NONE',  ( 9.366121137345139402, 34.41434119495892929, 27.86225042072061697 ) ) ;
#544125 = ORIENTED_EDGE ( 'NONE', *, *, #582961, .T. ) ;
#544126 = CARTESIAN_POINT ( 'NONE',  ( 7.781739582062434657, 14.44999999999999751, -15.03572596243220261 ) ) ;
#544127 = DIRECTION ( 'NONE',  ( 0.7071067811865411334, 0.000000000000000000, 0.7071067811865539010 ) ) ;
#544128 = CARTESIAN_POINT ( 'NONE',  ( 1.694726307738173787, 14.46933663709127771, 1.170986586351404846 ) ) ;
#544129 = CARTESIAN_POINT ( 'NONE',  ( 10.38570006883408858, 34.20404836099176293, 27.06224150665100581 ) ) ;
#544130 = CARTESIAN_POINT ( 'NONE',  ( -11.58458960163640583, -9.899999999999961275, -28.49663230149241144 ) ) ;
#544131 = B_SPLINE_CURVE_WITH_KNOTS ( 'NONE', 3,
 ( #747954, #382217, #449612, #259015 ),
 .UNSPECIFIED., .F., .F.,
 ( 4, 4 ),
 ( 3.432892966699104032E-07, 0.0003657684566193981478 ),
 .UNSPECIFIED. ) ;
#544134 = CARTESIAN_POINT ( 'NONE',  ( -14.29375441628338805, 27.16666665160771643, -4.548471007777840747 ) ) ;
#544133 = CARTESIAN_POINT ( 'NONE',  ( 13.32645813841545746, 20.92872191084616418, -6.885216560173495814 ) ) ;
#544132 = CARTESIAN_POINT ( 'NONE',  ( -11.12092647779619803, 8.935236726878514446, -28.03728826508220351 ) ) ;
#544137 = ADVANCED_FACE ( 'NONE', ( #330211 ), #270538, .F. ) ;
#544136 = CARTESIAN_POINT ( 'NONE',  ( 10.91203133648810208, -9.243354028957872615, -27.97424317670640193 ) ) ;
#544135 = CARTESIAN_POINT ( 'NONE',  ( 15.99783679653645230, -13.08099999999999596, 5.003800000000008907 ) ) ;
#544138 = ORIENTED_EDGE ( 'NONE', *, *, #159369, .T. ) ;
#544139 = B_SPLINE_SURFACE_WITH_KNOTS ( 'NONE', 3, 1, ( 
 ( #588288, #309940 ),
 ( #55301, #488570 ),
 ( #723460, #298134 ),
 ( #178621, #294214 ) ),
 .UNSPECIFIED., .F., .F., .F.,
 ( 4, 4 ),
 ( 2, 2 ),
 ( 0.000000000000000000, 1.000000000000000000 ),
 ( 0.000000000000000000, 1.000000000000000000 ),
 .UNSPECIFIED. ) ;
#544140 = CIRCLE ( 'NONE', #669719, 27.94000000000000483 ) ;
#544141 = PRODUCT ( 'LSQ(1)_LSQ075x-T3A', 'LSQ(1)_LSQ075x-T3A', '', ( #427699 ) ) ;
#544142 = SURFACE_STYLE_USAGE ( .BOTH. , #472794 ) ;
#544144 = FILL_AREA_STYLE ('',( #59052 ) ) ;
#544143 = CARTESIAN_POINT ( 'NONE',  ( 12.69999999999998863, 12.70000000000000107, 41.60000000000000142 ) ) ;
#544145 = UNCERTAINTY_MEASURE_WITH_UNIT (LENGTH_MEASURE( 1.000000000000000082E-05 ), #344299, 'distance_accuracy_value', 'NONE');
#544147 = CARTESIAN_POINT ( 'NONE',  ( -1.108209038230193233, 1.108209038230234755, -146.9509062499999175 ) ) ;
#544146 = CARTESIAN_POINT ( 'NONE',  ( 5.114459872711520028, -16.94814999999998406, -12.75624980821609888 ) ) ;
#544150 = ORIENTED_EDGE ( 'NONE', *, *, #332418, .T. ) ;
#544149 = CARTESIAN_POINT ( 'NONE',  ( 13.72491712816455944, 18.92299999999999827, 0.6433243275316475884 ) ) ;
#544148 = CARTESIAN_POINT ( 'NONE',  ( 8.735000000000159304, 1.765000000000202407, -27.00000000000000355 ) ) ;
#544151 = CARTESIAN_POINT ( 'NONE',  ( -11.36760173788638006, -10.42428949022109919, -27.62452781241740141 ) ) ;
#544152 = CARTESIAN_POINT ( 'NONE',  ( -12.78900057383532030, 30.93234816071401738, 7.592601251544329521 ) ) ;
#544153 = AXIS2_PLACEMENT_3D ( 'NONE', #780445, #362935, #235715 ) ;
#544154 = CARTESIAN_POINT ( 'NONE',  ( -58.10000000000000853, -8.227241335952184542, 4.749999999999985789 ) ) ;
#544156 = ORIENTED_EDGE ( 'NONE', *, *, #158590, .F. ) ;
#544155 = CARTESIAN_POINT ( 'NONE',  ( 10.31980626830280379, -9.478210570499443932, -27.35987041458921709 ) ) ;
#544157 =( NAMED_UNIT ( * ) PLANE_ANGLE_UNIT ( ) SI_UNIT ( $, .RADIAN. ) );
#544158 = VERTEX_POINT ( 'NONE', #476645 ) ;
#544159 = MANIFOLD_SOLID_BREP ( '0324-001-1-solid1', #383542 ) ;
#544160 = CARTESIAN_POINT ( 'NONE',  ( 0.4402616073524004414, 34.84430745909603644, -14.99353768068522541 ) ) ;
#544161 = EDGE_LOOP ( 'NONE', ( #508682, #745975, #677750, #357659 ) ) ;
#544163 = AXIS2_PLACEMENT_3D ( 'NONE', #23076, #703113, #695334 ) ;
#544162 =( LENGTH_UNIT ( ) NAMED_UNIT ( * ) SI_UNIT ( .MILLI., .METRE. ) );
#544164 = FACE_OUTER_BOUND ( 'NONE', #134183, .T. ) ;
#544165 = PRESENTATION_STYLE_ASSIGNMENT (( #599932 ) ) ;
#544166 = ORIENTED_EDGE ( 'NONE', *, *, #338546, .F. ) ;
#544167 = CARTESIAN_POINT ( 'NONE',  ( -11.15452151213239773, -9.658254063263314038, -27.15913288209332066 ) ) ;
#544169 = CARTESIAN_POINT ( 'NONE',  ( 27.20647086199099718, 6.360159308646321286, 6.150311622971043946 ) ) ;
#544168 = UNCERTAINTY_MEASURE_WITH_UNIT (LENGTH_MEASURE( 1.000000000000000082E-05 ), #707047, 'distance_accuracy_value', 'NONE');
#544171 = CARTESIAN_POINT ( 'NONE',  ( -14.35222234856217050, 18.91568109925177765, 4.360476440905371120 ) ) ;
#544170 = CARTESIAN_POINT ( 'NONE',  ( -11.13068760159659121, 8.832587388547569418, -27.47772949592171088 ) ) ;
#544172 = DIRECTION ( 'NONE',  ( -0.000000000000000000, -0.000000000000000000, -1.000000000000000000 ) ) ;
#544173 =( NAMED_UNIT ( * ) SI_UNIT ( $, .STERADIAN. ) SOLID_ANGLE_UNIT ( ) );
#544174 = CARTESIAN_POINT ( 'NONE',  ( -11.45217751604518774, -9.332944152979967711, -27.85000000000002274 ) ) ;
#544175 = SURFACE_STYLE_USAGE ( .BOTH. , #110934 ) ;
#544176 = VECTOR ( 'NONE', #346410, 1000.000000000000000 ) ;
#544181 = ADVANCED_FACE ( 'NONE', ( #62887 ), #286168, .T. ) ;
#544180 = EDGE_LOOP ( 'NONE', ( #581156, #586552, #499790, #492264 ) ) ;
#544179 = ORIENTED_EDGE ( 'NONE', *, *, #729094, .F. ) ;
#544178 = STYLED_ITEM ( 'NONE', ( #717146 ), #589044 ) ;
#544177 = DIRECTION ( 'NONE',  ( 0.000000000000000000, 0.000000000000000000, 1.000000000000000000 ) ) ;
#544182 = MECHANICAL_DESIGN_GEOMETRIC_PRESENTATION_REPRESENTATION (  '', ( #696557 ), #213992 ) ;
#544183 = CARTESIAN_POINT ( 'NONE',  ( -11.32769054398029596, 19.25594014633250595, 9.637972857024092121 ) ) ;
#544185 = VERTEX_POINT ( 'NONE', #134497 ) ;
#544184 = CIRCLE ( 'NONE', #99721, 0.2000000000000000944 ) ;
#544187 = CARTESIAN_POINT ( 'NONE',  ( 26.65227819381562924, 8.384516195305740993, 5.834462808503692699 ) ) ;
#544186 = CARTESIAN_POINT ( 'NONE',  ( -11.32013990586569818, -10.33633974316960291, -27.34296259588278488 ) ) ;
#544189 = EDGE_CURVE ( 'NONE', #647511, #535453, #369320, .T. ) ;
#544188 = CARTESIAN_POINT ( 'NONE',  ( 25.69627849655213581, -10.97018102183534083, -3.106969820485591338 ) ) ;
#544190 = VERTEX_POINT ( 'NONE', #504032 ) ;
#544191 = CARTESIAN_POINT ( 'NONE',  ( 11.85127115119690444, -10.08221556815549036, -27.24443765395744776 ) ) ;
#544192 = CARTESIAN_POINT ( 'NONE',  ( 5.224399858167252830, 35.33564790827936974, -13.92522082848174492 ) ) ;
#544194 = ORIENTED_EDGE ( 'NONE', *, *, #3336, .F. ) ;
#544193 = PRESENTATION_LAYER_ASSIGNMENT (  '', '', ( #506170 ) ) ;
#544195 = CARTESIAN_POINT ( 'NONE',  ( -2.794205871934440033, 3.334263265132900056, -6.955949999999999633 ) ) ;
#544197 = ADVANCED_FACE ( 'NONE', ( #746761 ), #496202, .T. ) ;
#544196 = CARTESIAN_POINT ( 'NONE',  ( 4.451515918631414159, 19.04745999999999739, -15.19572871188208651 ) ) ;
#544199 = DIRECTION ( 'NONE',  ( -0.7071067811865606734, 8.659560562355094328E-17, 0.7071067811865343611 ) ) ;
#544198 = VECTOR ( 'NONE', #758232, 1000.000000000000000 ) ;
#544200 = CARTESIAN_POINT ( 'NONE',  ( 12.89668960163609945, 7.840000806387029897, -2.600950343531700071 ) ) ;
#544204 = DIRECTION ( 'NONE',  ( 1.131240564625439390E-16, 4.690997416412392070E-17, 1.000000000000000000 ) ) ;
#544203 = SURFACE_STYLE_USAGE ( .BOTH. , #629393 ) ;
#544202 = CARTESIAN_POINT ( 'NONE',  ( -13.49999716282530038, 5.638999999999978918, -29.65000000000004476 ) ) ;
#544201 = CARTESIAN_POINT ( 'NONE',  ( 14.54993678577515048, 18.92300000000000182, 0.8250178341096431334 ) ) ;
#544206 = CARTESIAN_POINT ( 'NONE',  ( -12.83277093492990062, 8.400000000000027001, -27.19099349832533363 ) ) ;
#544205 = DIRECTION ( 'NONE',  ( 0.000000000000000000, 1.000000000000000000, 0.000000000000000000 ) ) ;
#544208 = CARTESIAN_POINT ( 'NONE',  ( -58.58924723622703823, -7.868800024047814645, -2.920118659999962674 ) ) ;
#544207 = CARTESIAN_POINT ( 'NONE',  ( -12.83882285676540036, 7.616199987260292126, -27.85000000000000142 ) ) ;
#544209 = EDGE_CURVE ( 'NONE', #254677, #684327, #191023, .T. ) ;
#544210 = SURFACE_SIDE_STYLE ('',( #186405 ) ) ;
#544211 = CARTESIAN_POINT ( 'NONE',  ( -9.490251639613827450, -17.09686999126948592, 7.590195502659664584 ) ) ;
#544212 = CARTESIAN_POINT ( 'NONE',  ( 11.75360426826299864, -8.114641814145279852, -2.105745123743979708 ) ) ;
#544213 = CARTESIAN_POINT ( 'NONE',  ( -10.33125000000009841, 8.056762568525639878, -28.83091185416169822 ) ) ;
#544215 = CARTESIAN_POINT ( 'NONE',  ( 0.7583795058098938835, 19.05000000000000426, -11.65920438183849406 ) ) ;
#544214 = SURFACE_SIDE_STYLE ('',( #663729 ) ) ;
#544217 = CARTESIAN_POINT ( 'NONE',  ( 25.47299745665340609, 11.47911199846422647, -1.818537453805186388 ) ) ;
#544216 = CARTESIAN_POINT ( 'NONE',  ( -8.642503163570317781, 19.30654353528922229, 27.84642634757100765 ) ) ;
#544218 = CARTESIAN_POINT ( 'NONE',  ( 8.721862755689002711, 14.73292342968963453, 0.6554005895031930207 ) ) ;
#544220 = ORIENTED_EDGE ( 'NONE', *, *, #104156, .F. ) ;
#544219 = PRESENTATION_LAYER_ASSIGNMENT (  '', '', ( #595307 ) ) ;
#544221 = CARTESIAN_POINT ( 'NONE',  ( 5.074042502069631588, 34.63091416135176104, 27.90705627659540156 ) ) ;
#544223 = CARTESIAN_POINT ( 'NONE',  ( -2.253108200614459822, -1.960356743029074700, 1.208644301073266591 ) ) ;
#544222 = CARTESIAN_POINT ( 'NONE',  ( 0.4296257238593305106, 34.84219303358400310, -14.86679397241584866 ) ) ;
#544224 = AXIS2_PLACEMENT_3D ( 'NONE', #59851, #366257, #779886 ) ;
#544225 = PRESENTATION_STYLE_ASSIGNMENT (( #607859 ) ) ;
#544226 = DIRECTION ( 'NONE',  ( -1.000000000000000000, -3.122502256758252154E-17, -2.775557561562891351E-17 ) ) ;
#544229 = CARTESIAN_POINT ( 'NONE',  ( 13.63940610484114835, 24.02379474482777866, -6.242323818676979386 ) ) ;
#544228 = CARTESIAN_POINT ( 'NONE',  ( 10.24374999999999858, 7.550505415422730238, -28.14725233518660019 ) ) ;
#544227 = CARTESIAN_POINT ( 'NONE',  ( 4.746582228996523156, 35.05450899841514456, 14.22919392894086776 ) ) ;
#544230 = DIRECTION ( 'NONE',  ( 0.000000000000000000, 0.000000000000000000, -1.000000000000000000 ) ) ;
#544231 = EDGE_CURVE ( 'NONE', #198467, #659826, #198498, .T. ) ;
#544235 =( LENGTH_UNIT ( ) NAMED_UNIT ( * ) SI_UNIT ( .MILLI., .METRE. ) );
#544234 = CARTESIAN_POINT ( 'NONE',  ( 14.85591683136574837, 24.29171952711570270, 0.7126511021268746582 ) ) ;
#544233 = CARTESIAN_POINT ( 'NONE',  ( -1.008620689655330027, 14.44989999999999952, -17.06982758620689822 ) ) ;
#544232 = SURFACE_STYLE_FILL_AREA ( #536449 ) ;
#544236 =( NAMED_UNIT ( * ) SI_UNIT ( $, .STERADIAN. ) SOLID_ANGLE_UNIT ( ) );
#544237 = EDGE_CURVE ( 'NONE', #464067, #305014, #152995, .T. ) ;
#544239 = VERTEX_POINT ( 'NONE', #567552 ) ;
#544238 = EDGE_CURVE ( 'NONE', #473357, #349259, #26687, .T. ) ;
#544240 = CARTESIAN_POINT ( 'NONE',  ( -3.257927978599501351E-15, 28.87999999999999545, 32.62279999999999802 ) ) ;
#544241 = CARTESIAN_POINT ( 'NONE',  ( -12.69999999999998863, 0.9473000000000015852, 38.09999999999999432 ) ) ;
#544242 = CARTESIAN_POINT ( 'NONE',  ( -1.803703495781791899, 36.25973839719725333, -14.76322399407746033 ) ) ;
#544243 = CARTESIAN_POINT ( 'NONE',  ( 12.04867595882416609, 8.811747588146248589, -3.080641373581923581 ) ) ;
#544244 = CARTESIAN_POINT ( 'NONE',  ( -11.31648994082912196, -8.971175998375271021, -2.929768616416619675 ) ) ;
#544245 = ORIENTED_EDGE ( 'NONE', *, *, #51565, .F. ) ;
#544247 = DIRECTION ( 'NONE',  ( 0.000000000000000000, 0.000000000000000000, 1.000000000000000000 ) ) ;
#544246 = CARTESIAN_POINT ( 'NONE',  ( -13.67245410112860071, 6.049687882265269323, -27.85000000000000142 ) ) ;
#544248 = FILL_AREA_STYLE ('',( #496357 ) ) ;
#544249 = EDGE_LOOP ( 'NONE', ( #746104, #708323, #643600, #147228, #354806 ) ) ;
#544251 = ADVANCED_FACE ( 'NONE', ( #86461 ), #643050, .T. ) ;
#544250 = B_SPLINE_CURVE_WITH_KNOTS ( 'NONE', 3,
 ( #557734, #192134, #494147, #1047, #132470, #367273, #56977, #498073, #299818 ),
 .UNSPECIFIED., .F., .F.,
 ( 4, 1, 1, 1, 1, 1, 4 ),
 ( 0.000000000000000000, 0.1872254239753378124, 0.3576550387470485148, 0.5170173142912495301, 0.6722706659746373603, 0.8309151068420355113, 0.9999999999999998890 ),
 .UNSPECIFIED. ) ;
#544252 = EDGE_LOOP ( 'NONE', ( #492568, #6364 ) ) ;
#544253 = FILL_AREA_STYLE ('',( #476812 ) ) ;
#544254 = DIRECTION ( 'NONE',  ( -1.000000000000000000, 1.200748232950198139E-17, -6.011982223193870285E-17 ) ) ;
#544255 = VERTEX_POINT ( 'NONE', #384947 ) ;
#544256 =( GEOMETRIC_REPRESENTATION_CONTEXT ( 3 ) GLOBAL_UNCERTAINTY_ASSIGNED_CONTEXT ( ( #112484 ) ) GLOBAL_UNIT_ASSIGNED_CONTEXT ( ( #124635, #64856, #601848 ) ) REPRESENTATION_CONTEXT ( 'NONE', 'WORKASPACE' ) );
#544257 = ORIENTED_EDGE ( 'NONE', *, *, #532498, .F. ) ;
#544258 = CARTESIAN_POINT ( 'NONE',  ( 11.02238284987567773, 8.969915536868924733, -2.870312158478889764 ) ) ;
#544260 = SURFACE_SIDE_STYLE ('',( #313877 ) ) ;
#544259 = CARTESIAN_POINT ( 'NONE',  ( -8.616902331046640384, 19.29698620897384487, 27.41464966961486383 ) ) ;
#544262 = ORIENTED_EDGE ( 'NONE', *, *, #516233, .T. ) ;
#544261 = SURFACE_SIDE_STYLE ('',( #723432 ) ) ;
#544263 = CARTESIAN_POINT ( 'NONE',  ( 3.502299887216975272, -17.52599999999998559, 3.502299887216960173 ) ) ;
#544264 = CARTESIAN_POINT ( 'NONE',  ( 9.410000000000160014, 5.150000000000209965, -26.95000000000000284 ) ) ;
#544265 = FACE_OUTER_BOUND ( 'NONE', #472256, .T. ) ;
#544267 = ORIENTED_EDGE ( 'NONE', *, *, #605312, .F. ) ;
#544266 = CARTESIAN_POINT ( 'NONE',  ( 7.360000000000139764, -0.2499999999997960243, -26.89999999999999858 ) ) ;
#544268 = CARTESIAN_POINT ( 'NONE',  ( -12.55578133648839945, 8.689380901098781251, -28.35122242344310095 ) ) ;
#544270 = ADVANCED_FACE ( 'NONE', ( #571478 ), #98108, .T. ) ;
#544269 = UNCERTAINTY_MEASURE_WITH_UNIT (LENGTH_MEASURE( 1.000000000000000082E-05 ), #16476, 'distance_accuracy_value', 'NONE');
#544272 = VERTEX_POINT ( 'NONE', #507898 ) ;
#544271 = CARTESIAN_POINT ( 'NONE',  ( -2.217390741860895798, 16.54586923361403095, 45.54511918600545783 ) ) ;
#544273 = ORIENTED_EDGE ( 'NONE', *, *, #507411, .F. ) ;
#544274 = UNCERTAINTY_MEASURE_WITH_UNIT (LENGTH_MEASURE( 1.000000000000000082E-05 ), #410151, 'distance_accuracy_value', 'NONE');
#544275 = CARTESIAN_POINT ( 'NONE',  ( 12.33693760159630060, -8.114641814145279852, -3.094254876256040010 ) ) ;
#544276 = CARTESIAN_POINT ( 'NONE',  ( 12.19180767767500484, 7.840000000000014069, -28.17331615074618156 ) ) ;
#544277 = CARTESIAN_POINT ( 'NONE',  ( -10.15842647779619412, -8.616261860522557825, -3.218038136686932837 ) ) ;
#544278 = CARTESIAN_POINT ( 'NONE',  ( 14.67811659273822222, 31.04150417436857623, -2.399797799953921729 ) ) ;
#544280 = ADVANCED_FACE ( 'NONE', ( #82506 ), #142339, .T. ) ;
#544279 = DIRECTION ( 'NONE',  ( 0.4964006154129771420, 0.000000000000000000, -0.8680935600599843927 ) ) ;
#544281 = CARTESIAN_POINT ( 'NONE',  ( -10.22006110915424060, -7.926931724473694985, -3.149716852860175553 ) ) ;
#544282 = FACE_OUTER_BOUND ( 'NONE', #655189, .T. ) ;
#544283 = ORIENTED_EDGE ( 'NONE', *, *, #698612, .F. ) ;
#544284 = CARTESIAN_POINT ( 'NONE',  ( -12.16752293496968029, -9.339999999999964331, -27.52668384925377865 ) ) ;
#544286 = TOROIDAL_SURFACE ( 'NONE', #760224, 1.699999999999999956, 0.2000000000000000111 ) ;
#544285 = CARTESIAN_POINT ( 'NONE',  ( -14.47604245092746744, 26.63548395776916067, -3.929910813053705265 ) ) ;
#544288 = EDGE_CURVE ( 'NONE', #781027, #101424, #28814, .T. ) ;
#544287 = CARTESIAN_POINT ( 'NONE',  ( 0.3485220025422188783, -14.25961380020003233, 1.290878211615553717E-15 ) ) ;
#544290 = ORIENTED_EDGE ( 'NONE', *, *, #359123, .F. ) ;
#544289 = CARTESIAN_POINT ( 'NONE',  ( -13.46200000000000507, 13.41637184897466462, 2.634122174445388431 ) ) ;
#544292 = PRESENTATION_LAYER_ASSIGNMENT (  '', '', ( #48798 ) ) ;
#544291 = CARTESIAN_POINT ( 'NONE',  ( -13.46200000000000507, 13.73947598406133608, -1.251592308794153174 ) ) ;
#544293 = LINE ( 'NONE', #735237, #770149 ) ;
#544294 = CARTESIAN_POINT ( 'NONE',  ( -1.638271071626289155, 0.5297791373743281351, -144.3244895344648739 ) ) ;
#544295 = FACE_BOUND ( 'NONE', #582764, .T. ) ;
#544297 = LINE ( 'NONE', #592226, #414465 ) ;
#544296 = B_SPLINE_CURVE_WITH_KNOTS ( 'NONE', 1,
 ( #589274, #657021 ),
 .UNSPECIFIED., .F., .F.,
 ( 2, 2 ),
 ( 0.000000000000000000, 1.000000000000000000 ),
 .UNSPECIFIED. ) ;
#544298 = CARTESIAN_POINT ( 'NONE',  ( 11.78374097385682795, 9.724097232981680605, 0.000000000000000000 ) ) ;
#544301 = VERTEX_POINT ( 'NONE', #750678 ) ;
#544300 = CARTESIAN_POINT ( 'NONE',  ( -17.01800000000000068, -17.78000000000000469, 19.05000000000000071 ) ) ;
#544299 = UNCERTAINTY_MEASURE_WITH_UNIT (LENGTH_MEASURE( 1.000000000000000082E-05 ), #301887, 'distance_accuracy_value', 'NONE');
#544302 = VECTOR ( 'NONE', #752736, 1000.000000000000114 ) ;
#544303 = FILL_AREA_STYLE ('',( #7220 ) ) ;
#544305 = EDGE_CURVE ( 'NONE', #627919, #482781, #313743, .T. ) ;
#544304 = CARTESIAN_POINT ( 'NONE',  ( -1.893581231660326214, 19.04745999999999739, -14.98214433615051888 ) ) ;
#544306 = CARTESIAN_POINT ( 'NONE',  ( 13.53130853766105623, -8.268542731888844699, -2.779928726330452182 ) ) ;
#544307 = ORIENTED_EDGE ( 'NONE', *, *, #663442, .T. ) ;
#544309 = CARTESIAN_POINT ( 'NONE',  ( -12.61884314446288613, -8.683529208388257814, -3.091086994358259510 ) ) ;
#544308 = CIRCLE ( 'NONE', #61822, 1.727199999999998070 ) ;
#544311 = CARTESIAN_POINT ( 'NONE',  ( -13.65000000000025793, 8.535618170225287571, -2.984800873055495352 ) ) ;
#544310 = MECHANICAL_DESIGN_GEOMETRIC_PRESENTATION_REPRESENTATION (  '', ( #341371 ), #10599 ) ;
#544312 =( GEOMETRIC_REPRESENTATION_CONTEXT ( 3 ) GLOBAL_UNCERTAINTY_ASSIGNED_CONTEXT ( ( #16412 ) ) GLOBAL_UNIT_ASSIGNED_CONTEXT ( ( #703174, #170079, #591479 ) ) REPRESENTATION_CONTEXT ( 'NONE', 'WORKASPACE' ) );
#544313 = CARTESIAN_POINT ( 'NONE',  ( 12.49999999999979927, 14.40000000000000036, -25.47500000000000142 ) ) ;
#544317 = ORIENTED_EDGE ( 'NONE', *, *, #539723, .T. ) ;
#544316 = CARTESIAN_POINT ( 'NONE',  ( 6.073376271947347860, -1.118704342868944712, -138.5736413185385061 ) ) ;
#544315 = CARTESIAN_POINT ( 'NONE',  ( 12.44390963310588738, -8.683446925804778616, -2.109055523256921472 ) ) ;
#544314 = FACE_OUTER_BOUND ( 'NONE', #525655, .T. ) ;
#544318 = CARTESIAN_POINT ( 'NONE',  ( -0.2939072811719583567, 34.86212138414878581, -14.99712034058785548 ) ) ;
#544319 = ORIENTED_EDGE ( 'NONE', *, *, #636042, .T. ) ;
#544321 = CARTESIAN_POINT ( 'NONE',  ( -9.048274460010455655, -16.83290544819598367, 9.397171612665552232 ) ) ;
#544320 = CARTESIAN_POINT ( 'NONE',  ( -12.98175092363409711, 25.41559296426209258, -7.258118153262887340 ) ) ;
#544323 = EDGE_LOOP ( 'NONE', ( #576471, #580393 ) ) ;
#544322 = CARTESIAN_POINT ( 'NONE',  ( -11.46524685212540540, -9.264640613137620662, -27.72978443171023599 ) ) ;
#544326 = CARTESIAN_POINT ( 'NONE',  ( 12.28820339150087371, 31.43803047889608138, -8.602328603878504509 ) ) ;
#544325 = CARTESIAN_POINT ( 'NONE',  ( -58.10127950000001107, -9.535355580000249631, -5.505239180000156551 ) ) ;
#544324 = CARTESIAN_POINT ( 'NONE',  ( -12.41976821600982106, -8.399993488451078960, -2.034002889707795081 ) ) ;
#544327 = CARTESIAN_POINT ( 'NONE',  ( -58.49417271844101407, -2.597379905412442458, 4.098601746343811136 ) ) ;
#544328 =( NAMED_UNIT ( * ) PLANE_ANGLE_UNIT ( ) SI_UNIT ( $, .RADIAN. ) );
#544330 = DIRECTION ( 'NONE',  ( 2.227757948682340100E-15, -2.084715539966460096E-15, 1.000000000000000000 ) ) ;
#544329 = CARTESIAN_POINT ( 'NONE',  ( 14.88063379884563275, 13.10941792621442126, 1.889604005896903027 ) ) ;
#544331 = CARTESIAN_POINT ( 'NONE',  ( 10.78068760159639972, 7.966781475679689528, -2.228464150958629819 ) ) ;
#544332 = CARTESIAN_POINT ( 'NONE',  ( 24.50983338895321850, -13.41311549718415463, -7.261555008339939832 ) ) ;
#544334 = CARTESIAN_POINT ( 'NONE',  ( 11.71047175407990082, 8.959450512519094190, -2.275733971289872315 ) ) ;
#544333 = PRESENTATION_LAYER_ASSIGNMENT (  '', '', ( #341394 ) ) ;
#544337 = EDGE_CURVE ( 'NONE', #212667, #128388, #389852, .T. ) ;
#544336 =( BOUNDED_CURVE ( )  B_SPLINE_CURVE ( 3, ( #589293, #697109, #335323, #331426 ),
 .UNSPECIFIED., .F., .F. ) 
 B_SPLINE_CURVE_WITH_KNOTS ( ( 4, 4 ),
 ( 1.734723475976807094E-18, 9.164323319192195234E-05 ),
 .UNSPECIFIED. ) 
 CURVE ( )  GEOMETRIC_REPRESENTATION_ITEM ( )  RATIONAL_B_SPLINE_CURVE ( ( 1.000000000000000000, 0.8128932002257679423, 0.8128932002257679423, 1.000000000000000000 ) ) 
 REPRESENTATION_ITEM ( '' )  );
#544335 = DIRECTION ( 'NONE',  ( 0.7071067811865469066, -0.7071067811865481278, 0.000000000000000000 ) ) ;
#544339 = CARTESIAN_POINT ( 'NONE',  ( 11.76693018545849867, -8.679999999999999716, -2.115025773880729876 ) ) ;
#544338 = CARTESIAN_POINT ( 'NONE',  ( 5.647971352063597017, 36.36338269573574422, 13.75889363103262220 ) ) ;
#544342 =( NAMED_UNIT ( * ) PLANE_ANGLE_UNIT ( ) SI_UNIT ( $, .RADIAN. ) );
#544341 = FACE_OUTER_BOUND ( 'NONE', #197072, .T. ) ;
#544340 = DIRECTION ( 'NONE',  ( 1.906346624067379829E-31, -1.711537534969349944E-16, 1.000000000000000000 ) ) ;
#544343 = AXIS2_PLACEMENT_3D ( 'NONE', #439257, #486959, #248548 ) ;
#544344 = ORIENTED_EDGE ( 'NONE', *, *, #534905, .F. ) ;
#544346 =( GEOMETRIC_REPRESENTATION_CONTEXT ( 3 ) GLOBAL_UNCERTAINTY_ASSIGNED_CONTEXT ( ( #439153 ) ) GLOBAL_UNIT_ASSIGNED_CONTEXT ( ( #681139, #446335, #144104 ) ) REPRESENTATION_CONTEXT ( 'NONE', 'WORKASPACE' ) );
#544345 =( NAMED_UNIT ( * ) SI_UNIT ( $, .STERADIAN. ) SOLID_ANGLE_UNIT ( ) );
#544347 =( LENGTH_UNIT ( ) NAMED_UNIT ( * ) SI_UNIT ( .MILLI., .METRE. ) );
#544349 = CARTESIAN_POINT ( 'NONE',  ( -10.21657232128084480, 30.25201653611377850, -10.98281273299971872 ) ) ;
#544348 = SURFACE_STYLE_USAGE ( .BOTH. , #361770 ) ;
#544352 = CARTESIAN_POINT ( 'NONE',  ( -12.68764101100859953, -8.960000000000007958, -2.600000000000002309 ) ) ;
#544351 = DIRECTION ( 'NONE',  ( 0.000000000000000000, -0.05919090897451952105, 0.9982466810837740123 ) ) ;
#544350 = CARTESIAN_POINT ( 'NONE',  ( 11.85578133648809995, -10.18938090109869954, -28.35122242344310095 ) ) ;
#544353 = CARTESIAN_POINT ( 'NONE',  ( 21.53627537669848380, 20.36120942082400376, 26.98771877515099149 ) ) ;
#544355 = CARTESIAN_POINT ( 'NONE',  ( -2.582850841736987313, 22.38594923352183130, 45.19017402818346341 ) ) ;
#544354 = CARTESIAN_POINT ( 'NONE',  ( -11.37827524812413849, 18.92300000000000182, 0.6762415467389927271 ) ) ;
#544356 = CARTESIAN_POINT ( 'NONE',  ( 27.69227998201251140, -3.712367277011390243, -6.758780847433290440 ) ) ;
#544357 = VECTOR ( 'NONE', #442155, 1000.000000000000000 ) ;
#544358 = AXIS2_PLACEMENT_3D ( 'NONE', #467446, #113419, #356287 ) ;
#544359 =( NAMED_UNIT ( * ) PLANE_ANGLE_UNIT ( ) SI_UNIT ( $, .RADIAN. ) );
#544361 = EDGE_CURVE ( 'NONE', #666518, #442018, #493600, .T. ) ;
#544360 = CARTESIAN_POINT ( 'NONE',  ( 8.536078338075538952, 14.72872334486605084, 0.8157953578325797261 ) ) ;
#544362 =( NAMED_UNIT ( * ) PLANE_ANGLE_UNIT ( ) SI_UNIT ( $, .RADIAN. ) );
#544364 = CARTESIAN_POINT ( 'NONE',  ( 7.357569824179131857, 0.000000000000000000, 9.763824934886287110 ) ) ;
#544363 =( NAMED_UNIT ( * ) SI_UNIT ( $, .STERADIAN. ) SOLID_ANGLE_UNIT ( ) );
#544366 = CARTESIAN_POINT ( 'NONE',  ( 11.21235739552081689, 8.672813156886839181, -3.110826302360301110 ) ) ;
#544365 = AXIS2_PLACEMENT_3D ( 'NONE', #215931, #387157, #335408 ) ;
#544367 = STYLED_ITEM ( 'NONE', ( #74407 ), #449242 ) ;
#544368 = CIRCLE ( 'NONE', #290373, 15.25000000000002309 ) ;
#544369 = ORIENTED_EDGE ( 'NONE', *, *, #521300, .T. ) ;
#544371 = EDGE_LOOP ( 'NONE', ( #347116, #177672, #88745, #363433 ) ) ;
#544370 = CARTESIAN_POINT ( 'NONE',  ( 13.94999999999999751, -7.322150851564810381, -0.2999999999999999334 ) ) ;
#544373 = CARTESIAN_POINT ( 'NONE',  ( 1.764317706368504934, 36.11478320174281009, 14.89587958077887642 ) ) ;
#544372 = DIRECTION ( 'NONE',  ( 4.242931911433599390E-17, 0.8433920007691007026, -0.5372987372390645167 ) ) ;
#544376 = CARTESIAN_POINT ( 'NONE',  ( -8.087682104336758826, 19.04746000000000095, -11.77972957165335011 ) ) ;
#544375 = DIRECTION ( 'NONE',  ( 0.2093747630070963706, 0.000000000000000000, 0.9778354711380244924 ) ) ;
#544374 = CARTESIAN_POINT ( 'NONE',  ( -10.64063960163639955, -10.42857440818139914, -27.66504299143949552 ) ) ;
#544377 = CARTESIAN_POINT ( 'NONE',  ( -11.90379459684053742, -9.149426673311692682, -2.599981432281829097 ) ) ;
#544379 = CARTESIAN_POINT ( 'NONE',  ( -10.34897293496969972, 8.295890263930679964, -27.29976263044429885 ) ) ;
#544378 = CARTESIAN_POINT ( 'NONE',  ( 9.913684672497709016, 34.29655363661566980, 26.71017964024362001 ) ) ;
#544380 = EDGE_CURVE ( 'NONE', #54036, #24183, #478216, .T. ) ;
#544381 = SURFACE_STYLE_USAGE ( .BOTH. , #361798 ) ;
#544382 = SURFACE_STYLE_FILL_AREA ( #600151 ) ;
#544383 = B_SPLINE_CURVE_WITH_KNOTS ( 'NONE', 3,
 ( #130536, #496163, #122629, #551845 ),
 .UNSPECIFIED., .F., .F.,
 ( 4, 4 ),
 ( 0.000000000000000000, 1.000000000000000000 ),
 .UNSPECIFIED. ) ;
#544385 = ORIENTED_EDGE ( 'NONE', *, *, #397915, .T. ) ;
#544384 = CARTESIAN_POINT ( 'NONE',  ( 18.43866133712911903, 60.86883655000000459, -23.28091836241759793 ) ) ;
#544387 = ORIENTED_EDGE ( 'NONE', *, *, #33890, .F. ) ;
#544386 = ADVANCED_FACE ( 'NONE', ( #774159 ), #212113, .F. ) ;
#544389 = EDGE_LOOP ( 'NONE', ( #365951, #656891, #508575, #231474 ) ) ;
#544388 = CARTESIAN_POINT ( 'NONE',  ( -13.43660000000000743, 13.69965645501310192, 2.739979127180711682 ) ) ;
#544390 = ORIENTED_EDGE ( 'NONE', *, *, #578409, .T. ) ;
#544391 = STYLED_ITEM ( 'NONE', ( #357626 ), #594211 ) ;
#544393 = VERTEX_POINT ( 'NONE', #654899 ) ;
#544392 =( GEOMETRIC_REPRESENTATION_CONTEXT ( 3 ) GLOBAL_UNCERTAINTY_ASSIGNED_CONTEXT ( ( #155273 ) ) GLOBAL_UNIT_ASSIGNED_CONTEXT ( ( #589452, #768650, #343313 ) ) REPRESENTATION_CONTEXT ( 'NONE', 'WORKASPACE' ) );
#544394 = CARTESIAN_POINT ( 'NONE',  ( -10.29818018545870295, 7.978210570499514098, -27.35987041458921709 ) ) ;
#544395 = SURFACE_STYLE_USAGE ( .BOTH. , #604078 ) ;
#544396 = MECHANICAL_DESIGN_GEOMETRIC_PRESENTATION_REPRESENTATION (  '', ( #23186 ), #671194 ) ;
#544397 = AXIS2_PLACEMENT_3D ( 'NONE', #282513, #652124, #107156 ) ;
#544399 = VECTOR ( 'NONE', #568049, 1000.000000000000000 ) ;
#544398 = CARTESIAN_POINT ( 'NONE',  ( -56.50000000000000711, -10.34646648000009073, 3.765806540000030456 ) ) ;
#544402 = CARTESIAN_POINT ( 'NONE',  ( 12.84999999999999964, -9.371918581272538518, -27.39816483625675048 ) ) ;
#544401 = CARTESIAN_POINT ( 'NONE',  ( 13.86536941490613017, 13.38143800112597148, 5.381233674873664441 ) ) ;
#544400 =( NAMED_UNIT ( * ) SI_UNIT ( $, .STERADIAN. ) SOLID_ANGLE_UNIT ( ) );
#544405 =( NAMED_UNIT ( * ) PLANE_ANGLE_UNIT ( ) SI_UNIT ( $, .RADIAN. ) );
#544404 = STYLED_ITEM ( 'NONE', ( #153667 ), #310793 ) ;
#544403 = FILL_AREA_STYLE_COLOUR ( '', #63154 ) ;
#544406 = B_SPLINE_CURVE_WITH_KNOTS ( 'NONE', 3,
 ( #127949, #613000, #744210, #445913, #83904, #326737, #199402, #565028, #453675, #636614, #505404, #755951, #696350, #700268, #91768, #318950, #394151, #151497, #568948, #561153, #24070, #390202, #20161 ),
 .UNSPECIFIED., .F., .F.,
 ( 4, 1, 1, 2, 2, 2, 2, 2, 2, 1, 2, 2, 4 ),
 ( 0.000000000000000000, 0.1249999999999341638, 0.1874999999999087952, 0.2187499999999043543, 0.2499999999998999134, 0.3749999999999126254, 0.4374999999999252265, 0.4999999999999378275, 0.7500000000000367484, 0.8125000000000554001, 0.8437500000000518474, 0.8750000000000482947, 1.000000000000000000 ),
 .UNSPECIFIED. ) ;
#544408 = ORIENTED_EDGE ( 'NONE', *, *, #231135, .F. ) ;
#544407 = CARTESIAN_POINT ( 'NONE',  ( 25.11340453146142693, 12.24583757652839111, -6.413741661832714769 ) ) ;
#544409 = ORIENTED_EDGE ( 'NONE', *, *, #765728, .T. ) ;
#544411 = ORIENTED_EDGE ( 'NONE', *, *, #69886, .T. ) ;
#544410 = CARTESIAN_POINT ( 'NONE',  ( 21.35640845553782796, 22.20079089332606515, 27.27526262826211578 ) ) ;
#544412 = CARTESIAN_POINT ( 'NONE',  ( -13.55000000000000249, 8.642164433714212279, -28.77499999999999503 ) ) ;
#544413 = AXIS2_PLACEMENT_3D ( 'NONE', #403042, #327768, #645506 ) ;
#544414 = EDGE_CURVE ( 'NONE', #468630, #754712, #102004, .T. ) ;
#544416 = CARTESIAN_POINT ( 'NONE',  ( -13.48722974914593209, 20.49399316382721281, 6.269036936281795036 ) ) ;
#544415 = CARTESIAN_POINT ( 'NONE',  ( 26.81592266476410913, 7.845398780289968066, -6.221097845628697165 ) ) ;
#544418 = CARTESIAN_POINT ( 'NONE',  ( 14.98611531306340616, 12.36529873417720538, -0.6452502022985687757 ) ) ;
#544417 = FILL_AREA_STYLE_COLOUR ( '', #25902 ) ;
#544419 = ORIENTED_EDGE ( 'NONE', *, *, #469526, .T. ) ;
#544420 = EDGE_LOOP ( 'NONE', ( #377583, #58076, #478965, #349659 ) ) ;
#544421 =( NAMED_UNIT ( * ) PLANE_ANGLE_UNIT ( ) SI_UNIT ( $, .RADIAN. ) );
#544422 = CARTESIAN_POINT ( 'NONE',  ( 14.82519250731939486, 31.45137364782779699, -2.283401613963889520 ) ) ;
#544424 = EDGE_LOOP ( 'NONE', ( #707924, #200216, #785439, #345107 ) ) ;
#544423 = VERTEX_POINT ( 'NONE', #527467 ) ;
#544425 = CARTESIAN_POINT ( 'NONE',  ( 7.937450609233439813, 14.44999999999998508, -7.780644214367933742 ) ) ;
#544426 = CARTESIAN_POINT ( 'NONE',  ( -13.43660000000000565, 13.53044640384721475, 3.056843275874222332 ) ) ;
#544429 = ORIENTED_EDGE ( 'NONE', *, *, #626730, .F. ) ;
#544428 = CARTESIAN_POINT ( 'NONE',  ( -56.50000000000000711, 9.978885300000051473, -4.653229200000017940 ) ) ;
#544427 = VECTOR ( 'NONE', #246222, 1000.000000000000227 ) ;
#544431 = CARTESIAN_POINT ( 'NONE',  ( -12.22585626830300143, 8.960000000000020393, -28.17331615074622420 ) ) ;
#544430 = SURFACE_SIDE_STYLE ('',( #186620 ) ) ;
#544433 = CARTESIAN_POINT ( 'NONE',  ( 12.50000000000000000, 15.49999999999999289, -47.00000000000000000 ) ) ;
#544432 = CARTESIAN_POINT ( 'NONE',  ( 11.22377293496950124, 8.296824189783871262, -3.150413255823510283 ) ) ;
#544434 = DIRECTION ( 'NONE',  ( 0.000000000000000000, 1.000000000000000000, 1.867298528879598506E-14 ) ) ;
#544435 =( GEOMETRIC_REPRESENTATION_CONTEXT ( 3 ) GLOBAL_UNCERTAINTY_ASSIGNED_CONTEXT ( ( #98580 ) ) GLOBAL_UNIT_ASSIGNED_CONTEXT ( ( #88004, #323033, #91934 ) ) REPRESENTATION_CONTEXT ( 'NONE', 'WORKASPACE' ) );
#544436 = CARTESIAN_POINT ( 'NONE',  ( 6.467498113777089053, 19.60780012936089989, 27.40850233185615537 ) ) ;
#544437 = CARTESIAN_POINT ( 'NONE',  ( -11.51218648132241285, 7.864215733730936186, -3.117607448183253638 ) ) ;
#544438 = CARTESIAN_POINT ( 'NONE',  ( 1.975723454266531398, -14.22399999999998599, -5.693185677546756196 ) ) ;
#544441 = CARTESIAN_POINT ( 'NONE',  ( -10.98078133648840016, 8.110619098901260315, -27.34877757655690189 ) ) ;
#544440 = DIRECTION ( 'NONE',  ( -0.7071067811865463515, -9.378370027299894069E-17, 0.7071067811865486830 ) ) ;
#544439 = CARTESIAN_POINT ( 'NONE',  ( -11.53099504620264071, 8.873087305613271525, -2.943529331014909989 ) ) ;
#544442 = MECHANICAL_DESIGN_GEOMETRIC_PRESENTATION_REPRESENTATION (  '', ( #138217 ), #582475 ) ;
#544444 = ORIENTED_EDGE ( 'NONE', *, *, #354289, .F. ) ;
#544443 =( GEOMETRIC_REPRESENTATION_CONTEXT ( 3 ) GLOBAL_UNCERTAINTY_ASSIGNED_CONTEXT ( ( #599525 ) ) GLOBAL_UNIT_ASSIGNED_CONTEXT ( ( #77603, #546998, #606719 ) ) REPRESENTATION_CONTEXT ( 'NONE', 'WORKASPACE' ) );
#544445 = CARTESIAN_POINT ( 'NONE',  ( 9.853339601636129430, 8.613569957361862706, -28.46034515370059026 ) ) ;
#544446 = CARTESIAN_POINT ( 'NONE',  ( 11.19940373318315174, -8.979007156656766853, -2.350341315807441767 ) ) ;
#544447 = CARTESIAN_POINT ( 'NONE',  ( 12.72208960163609959, 8.959999999999999076, -27.85000000000000142 ) ) ;
#544448 = FILL_AREA_STYLE ('',( #548364 ) ) ;
#544450 = ORIENTED_EDGE ( 'NONE', *, *, #420661, .T. ) ;
#544449 = FILL_AREA_STYLE ('',( #302203 ) ) ;
#544452 = CARTESIAN_POINT ( 'NONE',  ( -11.05763990586569889, -9.460892727365560972, -27.47211869773430237 ) ) ;
#544451 = CONICAL_SURFACE ( 'NONE', #278513, 2.552700000026539406, 0.7853981633974670418 ) ;
#544453 = CARTESIAN_POINT ( 'NONE',  ( 1.948557492267363411, 19.05000000000000071, -12.74906269152200089 ) ) ;
#544454 = EDGE_CURVE ( 'NONE', #754434, #752843, #199374, .T. ) ;
#544455 = CARTESIAN_POINT ( 'NONE',  ( 12.56447589237689577, 7.836189891072168123, -27.84999999999999076 ) ) ;
#544457 = CARTESIAN_POINT ( 'NONE',  ( 23.83859486426905505, 14.57276443663688603, -6.787441626245594328 ) ) ;
#544456 = CARTESIAN_POINT ( 'NONE',  ( 14.54651167912339638, 0.1830352069679025417, 4.301556969204885839 ) ) ;
#544458 = CARTESIAN_POINT ( 'NONE',  ( 36.81612511941130350, 60.86883655000000459, -23.32154090575174266 ) ) ;
#544460 = CARTESIAN_POINT ( 'NONE',  ( 11.11672175407989194, -10.32446467211200414, -27.48471963900478698 ) ) ;
#544459 = CARTESIAN_POINT ( 'NONE',  ( 5.937428572015650552, -3.388131789017201356E-18, 12.47391569843792425 ) ) ;
#544462 = CARTESIAN_POINT ( 'NONE',  ( 1.879456142110291772, -14.22399999999998599, -5.203865455950482222 ) ) ;
#544461 = FACE_OUTER_BOUND ( 'NONE', #310640, .T. ) ;
#544463 = FILL_AREA_STYLE ('',( #604158 ) ) ;
#544464 = FILL_AREA_STYLE_COLOUR ( '', #10820 ) ;
#544465 = DIRECTION ( 'NONE',  ( 0.000000000000000000, 0.000000000000000000, 1.000000000000000000 ) ) ;
#544466 = B_SPLINE_CURVE_WITH_KNOTS ( 'NONE', 3,
 ( #60206, #366588, #52440, #171825, #119926, #780226, #732272, #477854, #724453, #187483, #64077 ),
 .UNSPECIFIED., .F., .F.,
 ( 4, 2, 1, 2, 2, 4 ),
 ( 0.000000000000000000, 0.2500000000000240918, 0.3750000000000263123, 0.4375000000000257572, 0.5000000000000252021, 1.000000000000000000 ),
 .UNSPECIFIED. ) ;
#544469 = CARTESIAN_POINT ( 'NONE',  ( -13.51057279243142872, 23.95963853495545948, 6.218606280685449406 ) ) ;
#544468 = CARTESIAN_POINT ( 'NONE',  ( 13.40792044474902767, -8.082059596150891423, -26.13362365221090045 ) ) ;
#544467 = SURFACE_SIDE_STYLE ('',( #783318 ) ) ;
#544470 = LINE ( 'NONE', #488746, #299828 ) ;
#544471 = CARTESIAN_POINT ( 'NONE',  ( 2.631546335637525491, -14.22399999999998599, -5.696156320289408548 ) ) ;
#544472 = CARTESIAN_POINT ( 'NONE',  ( 14.73027734111647291, 14.56383790765491604, 2.055495212476309508 ) ) ;
#544473 = DIRECTION ( 'NONE',  ( -1.705482648051570005E-18, -1.000000000000000000, -0.000000000000000000 ) ) ;
#544474 = CARTESIAN_POINT ( 'NONE',  ( 9.553703376294128802, -17.09686999126947171, -7.526743765979441392 ) ) ;
#544475 =( LENGTH_UNIT ( ) NAMED_UNIT ( * ) SI_UNIT ( .MILLI., .METRE. ) );
#544477 = CARTESIAN_POINT ( 'NONE',  ( -5.331569224648689875, -6.692853444713421140, -32.25000000000000000 ) ) ;
#544476 = CARTESIAN_POINT ( 'NONE',  ( -2.384807224693901606, 3.523879478613470617, 29.10991802415547980 ) ) ;
#544478 = CARTESIAN_POINT ( 'NONE',  ( -10.39572589237709721, -9.684976962635873932, -27.23550220072941741 ) ) ;
#544480 = EDGE_CURVE ( 'NONE', #317969, #557889, #171216, .T. ) ;
#544479 = DIRECTION ( 'NONE',  ( 1.000000000000000000, 1.722580411644950118E-15, 0.000000000000000000 ) ) ;
#544483 = CARTESIAN_POINT ( 'NONE',  ( -19.00000000000000000, 500000.0000000000000, -30.00000000000000000 ) ) ;
#544482 = AXIS2_PLACEMENT_3D ( 'NONE', #555890, #492334, #440691 ) ;
#544481 = FILL_AREA_STYLE ('',( #548405 ) ) ;
#544484 = CARTESIAN_POINT ( 'NONE',  ( 6.444520181457587427, 34.69538324025102582, 26.92652699231459223 ) ) ;
#544485 = AXIS2_PLACEMENT_3D ( 'NONE', #689712, #85071, #327886 ) ;
#544486 = CARTESIAN_POINT ( 'NONE',  ( -11.01467647779619341, 8.400000000000021672, -27.19521734085566678 ) ) ;
#544489 = ORIENTED_EDGE ( 'NONE', *, *, #606429, .F. ) ;
#544488 = EDGE_CURVE ( 'NONE', #89103, #82794, #783227, .T. ) ;
#544487 = CARTESIAN_POINT ( 'NONE',  ( -12.69999999999999929, 28.49999999999999645, 34.35000000000000142 ) ) ;
#544490 = VERTEX_POINT ( 'NONE', #300909 ) ;
#544491 = ORIENTED_EDGE ( 'NONE', *, *, #652599, .F. ) ;
#544492 = CARTESIAN_POINT ( 'NONE',  ( -11.10152093492990311, -9.682343087193396869, -27.22797505069573276 ) ) ;
#544493 = CARTESIAN_POINT ( 'NONE',  ( -2.553774290459997598, 14.88004870059999085, 2.542417499384961598E-16 ) ) ;
#544494 = ORIENTED_EDGE ( 'NONE', *, *, #515296, .T. ) ;
#544496 = EDGE_CURVE ( 'NONE', #390359, #603436, #109904, .T. ) ;
#544495 = ORIENTED_EDGE ( 'NONE', *, *, #59346, .F. ) ;
#544497 = CARTESIAN_POINT ( 'NONE',  ( 10.24526819546679413, 34.24103160948045854, 27.07971457627730416 ) ) ;
#544499 = ORIENTED_EDGE ( 'NONE', *, *, #178336, .F. ) ;
#544498 = CARTESIAN_POINT ( 'NONE',  ( -1.923987665565320082, 16.27154599150532732, 15.63004324465689798 ) ) ;
#544502 = CARTESIAN_POINT ( 'NONE',  ( 6.234532726982058293, 1.205656693246339062, -141.0417080627198061 ) ) ;
#544501 = CARTESIAN_POINT ( 'NONE',  ( 14.34999999999999964, 8.211260835339574626, -27.63562822273890873 ) ) ;
#544500 = CARTESIAN_POINT ( 'NONE',  ( 12.10978960163609841, 8.400000000000027001, -27.20336769850759495 ) ) ;
#544506 = CARTESIAN_POINT ( 'NONE',  ( -4.249330276633259018, 0.02540000000001555250, -12.94545235080449075 ) ) ;
#544505 = CARTESIAN_POINT ( 'NONE',  ( 1.868741065746368557, 14.70234028305947582, -2.360207637533789850E-16 ) ) ;
#544504 = FACE_BOUND ( 'NONE', #162756, .T. ) ;
#544503 = CARTESIAN_POINT ( 'NONE',  ( 10.50000000000000000, -9.093019037425092321, 1.750000000000000000 ) ) ;
#544507 = CONICAL_SURFACE ( 'NONE', #188778, 2.700000000000008171, 0.7853981633974426169 ) ;
#544509 = ORIENTED_EDGE ( 'NONE', *, *, #633582, .F. ) ;
#544508 = CARTESIAN_POINT ( 'NONE',  ( -12.31841194260399774, 8.834984987088883912, -3.057342842240765801 ) ) ;
#544510 = CARTESIAN_POINT ( 'NONE',  ( 2.159123193271309304, -14.22653999999998753, -6.095381130676449821 ) ) ;
#544512 = COLOUR_RGB ( '',0.4274509803921568429, 0.4588235294117646856, 0.4941176470588235503 ) ;
#544511 = FILL_AREA_STYLE_COLOUR ( '', #616781 ) ;
#544513 =( GEOMETRIC_REPRESENTATION_CONTEXT ( 3 ) GLOBAL_UNCERTAINTY_ASSIGNED_CONTEXT ( ( #291270 ) ) GLOBAL_UNIT_ASSIGNED_CONTEXT ( ( #150563, #579765, #691525 ) ) REPRESENTATION_CONTEXT ( 'NONE', 'WORKASPACE' ) );
#544514 = SURFACE_STYLE_USAGE ( .BOTH. , #567003 ) ;
#544516 = ORIENTED_EDGE ( 'NONE', *, *, #406883, .F. ) ;
#544515 = CARTESIAN_POINT ( 'NONE',  ( -3.860734121687775744, 18.56639942220914818, 17.42329543451447904 ) ) ;
#544519 = ORIENTED_EDGE ( 'NONE', *, *, #761213, .T. ) ;
#544518 = CARTESIAN_POINT ( 'NONE',  ( -14.90282281128345687, 24.81105529854517044, -1.704663875393030104 ) ) ;
#544517 = CARTESIAN_POINT ( 'NONE',  ( -58.37219265992303718, -4.472620085267898560, 0.9207185502900255836 ) ) ;
#544520 = CARTESIAN_POINT ( 'NONE',  ( 0.7105524629647654855, 14.54378563471132679, -0.02540000000000010305 ) ) ;
#544522 = ORIENTED_EDGE ( 'NONE', *, *, #98807, .F. ) ;
#544521 = CARTESIAN_POINT ( 'NONE',  ( 14.48042431302323330, 31.42277178002289517, 3.394622787301374345 ) ) ;
#544523 = VERTEX_POINT ( 'NONE', #467876 ) ;
#544524 = CARTESIAN_POINT ( 'NONE',  ( 7.791452163543513443, 35.69772093174086791, 12.81769390974568879 ) ) ;
#544525 = ORIENTED_EDGE ( 'NONE', *, *, #768164, .F. ) ;
#544526 = CARTESIAN_POINT ( 'NONE',  ( -58.83787646738435484, 2.695111268043492103, 0.4878800846879648989 ) ) ;
#544527 = CARTESIAN_POINT ( 'NONE',  ( -1.108209038230193233, 1.108209038230234755, -145.2641874999999345 ) ) ;
#544528 = ADVANCED_FACE ( 'NONE', ( #113847 ), #706674, .F. ) ;
#544529 = EDGE_CURVE ( 'NONE', #166543, #715883, #247351, .T. ) ;
#544530 = CARTESIAN_POINT ( 'NONE',  ( 14.40000000000000568, 13.29999999999999893, -0.2999999999999978240 ) ) ;
#544531 = EDGE_LOOP ( 'NONE', ( #452493, #166989, #587546, #381144 ) ) ;
#544532 = CARTESIAN_POINT ( 'NONE',  ( 10.17437293496939965, -8.504109736069320746, -3.150237369555710210 ) ) ;
#544533 = ORIENTED_EDGE ( 'NONE', *, *, #85315, .F. ) ;
#544534 =( LENGTH_UNIT ( ) NAMED_UNIT ( * ) SI_UNIT ( .MILLI., .METRE. ) );
#544535 = AXIS2_PLACEMENT_3D ( 'NONE', #104228, #119994, #44606 ) ;
#544536 = CARTESIAN_POINT ( 'NONE',  ( -10.57599092915790706, -10.11741602256719830, -28.47133652761831968 ) ) ;
#544537 = LINE ( 'NONE', #67284, #290533 ) ;
#544538 = VECTOR ( 'NONE', #76103, 1000.000000000000227 ) ;
#544539 = CARTESIAN_POINT ( 'NONE',  ( -0.6350000000000000089, -28.91962135623731811, -3.060541829679944434E-15 ) ) ;
#544540 = CARTESIAN_POINT ( 'NONE',  ( -14.68198055151894366, 26.17724017400086822, 3.072376058107128216 ) ) ;
#544542 = FILL_AREA_STYLE_COLOUR ( '', #447649 ) ;
#544541 = LINE ( 'NONE', #178899, #130275 ) ;
#544543 = DIRECTION ( 'NONE',  ( 0.1736481776669269728, -0.9848077530122086864, 0.000000000000000000 ) ) ;
#544544 = CARTESIAN_POINT ( 'NONE',  ( -58.65127950000000823, -7.466042580000005202, 1.179880760466000877 ) ) ;
#544545 = CARTESIAN_POINT ( 'NONE',  ( -12.27898994082910100, 8.685587999187658781, -28.34465292462489927 ) ) ;
#544546 = STYLED_ITEM ( 'NONE', ( #16613 ), #780865 ) ;
#544547 = EDGE_LOOP ( 'NONE', ( #311240, #743907, #25608, #224685 ) ) ;
#544548 = FACE_OUTER_BOUND ( 'NONE', #428079, .T. ) ;
#544549 = CARTESIAN_POINT ( 'NONE',  ( -13.46200000000000507, 13.51672389344464165, 3.082199894448557131 ) ) ;
#544550 = CARTESIAN_POINT ( 'NONE',  ( -14.23675195276969241, 13.67122140137745312, -4.303615467986732668 ) ) ;
#544553 = B_SPLINE_SURFACE_WITH_KNOTS ( 'NONE', 1, 3, ( 
 ( #565875, #697210, #701122, #44631, #772496, #708918, #768588, #645320, #653211, #48617, #275749, #92632, #167983, #410761, #100371, #36776, #108243, #351098, #40698, #466233, #343244, #577679, #291425, #760765, #395013, #156333, #533700, #223771, #32848, #585513, #776440, #398947, #454557, #641388, #96452, #164079 ),
 ( #152385, #406762, #581576, #279642, #521921, #764662, #649261, #104256, #219864, #462320, #705041, #187577, #418547, #295309, #661031, #430221, #56395, #299233, #784255, #414649, #4383, #362815, #235592, #112171, #355037, #474051, #243416, #171922, #716788, #116148, #485746, #597243, #612934, #657141, #366676, #120025 ) ),
 .UNSPECIFIED., .F., .F., .F.,
 ( 2, 2 ),
 ( 4, 2, 2, 2, 2, 2, 2, 2, 2, 2, 2, 2, 2, 2, 2, 2, 2, 4 ),
 ( 0.000000000000000000, 1.000000000000000000 ),
 ( 0.000000000000000000, 0.06250000000000000000, 0.09375000000000000000, 0.1093750000000000000, 0.1250000000000000000, 0.1875000000000000000, 0.2187500000000000000, 0.2500000000000000000, 0.3750000000000000000, 0.4375000000000000000, 0.4687500000000000000, 0.5000000000000000000, 0.6250000000000000000, 0.7500000000000000000, 0.8125000000000000000, 0.8437500000000000000, 0.8750000000000000000, 1.000000000000000000 ),
 .UNSPECIFIED. ) ;
#544552 = CARTESIAN_POINT ( 'NONE',  ( 14.41513631062850820, 29.34037213798165311, -4.147755378880368049 ) ) ;
#544551 = CARTESIAN_POINT ( 'NONE',  ( 0.6491738246508046428, 1.567244251809624567, -147.0005156249999629 ) ) ;
#544555 = VECTOR ( 'NONE', #331948, 1000.000000000000000 ) ;
#544554 = DIRECTION ( 'NONE',  ( -0.000000000000000000, -0.000000000000000000, 1.000000000000000000 ) ) ;
#544556 = EDGE_CURVE ( 'NONE', #66873, #371505, #326378, .T. ) ;
#544558 = ORIENTED_EDGE ( 'NONE', *, *, #433564, .F. ) ;
#544557 = CARTESIAN_POINT ( 'NONE',  ( 8.965582835808644901, 4.728443742690395801, 27.39745453464466252 ) ) ;
#544559 =( NAMED_UNIT ( * ) SI_UNIT ( $, .STERADIAN. ) SOLID_ANGLE_UNIT ( ) );
#544560 =( NAMED_UNIT ( * ) PLANE_ANGLE_UNIT ( ) SI_UNIT ( $, .RADIAN. ) );
#544561 = SURFACE_SIDE_STYLE ('',( #365875 ) ) ;
#544562 = CARTESIAN_POINT ( 'NONE',  ( 11.07235426826300007, 8.505150221526280419, -2.039053828027929782 ) ) ;
#544566 = SURFACE_SIDE_STYLE ('',( #727638 ) ) ;
#544565 = CARTESIAN_POINT ( 'NONE',  ( -14.80060549534622183, 26.09431398870848184, -1.465675945626178311 ) ) ;
#544564 = CARTESIAN_POINT ( 'NONE',  ( 26.42436731440880493, 9.077257036464311923, 7.223069205128355819 ) ) ;
#544563 = CARTESIAN_POINT ( 'NONE',  ( -10.00838842074679569, -10.00410973606929943, -27.29976263044427753 ) ) ;
#544567 = CARTESIAN_POINT ( 'NONE',  ( -9.978473239199008304, 8.620937401049564741, -1.968599995675662129 ) ) ;
#544568 = MECHANICAL_DESIGN_GEOMETRIC_PRESENTATION_REPRESENTATION (  '', ( #277525 ), #252509 ) ;
#544569 = PRESENTATION_STYLE_ASSIGNMENT (( #71222 ) ) ;
#544571 = CARTESIAN_POINT ( 'NONE',  ( 14.72216961829987625, 30.76818299132738233, 2.112782735484319829 ) ) ;
#544570 = CARTESIAN_POINT ( 'NONE',  ( 14.15562129938250990, 12.47139999999999205, -4.961691811113229988 ) ) ;
#544573 = ORIENTED_EDGE ( 'NONE', *, *, #215949, .F. ) ;
#544572 = CARTESIAN_POINT ( 'NONE',  ( -12.47315256970649600, 8.942036129081595064, -27.60723847936176156 ) ) ;
#544575 = CARTESIAN_POINT ( 'NONE',  ( -12.98438960163641021, 8.399999999999993250, -3.246632301492350159 ) ) ;
#544574 = CARTESIAN_POINT ( 'NONE',  ( -1.145420382691143324, 14.18510784142809200, -0.02539999999999987407 ) ) ;
#544576 = EDGE_CURVE ( 'NONE', #128185, #606114, #380107, .T. ) ;
#544577 = DIRECTION ( 'NONE',  ( -0.5319173944557743505, 0.000000000000000000, -0.8467962479105467510 ) ) ;
#544579 = LINE ( 'NONE', #433356, #453367 ) ;
#544578 = CARTESIAN_POINT ( 'NONE',  ( -11.31589331773289331, -8.121061198735485931, -1.907689015855987158 ) ) ;
#544580 = EDGE_CURVE ( 'NONE', #702159, #149628, #209251, .T. ) ;
#544581 = DIRECTION ( 'NONE',  ( 0.3515278361390646866, 0.000000000000000000, 0.9361774299882404948 ) ) ;
#544582 = PRESENTATION_LAYER_ASSIGNMENT (  '', '', ( #188850 ) ) ;
#544583 = CARTESIAN_POINT ( 'NONE',  ( -4.862052901696150009, 4.365000000000249791, -30.34999999999999787 ) ) ;
#544585 = CARTESIAN_POINT ( 'NONE',  ( -126.8180874853756279, 4.475000000000006750, 152.2999999999999829 ) ) ;
#544584 = CARTESIAN_POINT ( 'NONE',  ( -11.75938960163640701, 8.399999999999993250, -1.953367698507589179 ) ) ;
#544586 = CARTESIAN_POINT ( 'NONE',  ( 1.974352502131385467, -0.8178035832877332822, -149.2825468749999516 ) ) ;
#544589 = ORIENTED_EDGE ( 'NONE', *, *, #380606, .T. ) ;
#544588 = UNCERTAINTY_MEASURE_WITH_UNIT (LENGTH_MEASURE( 1.000000000000000082E-05 ), #508346, 'distance_accuracy_value', 'NONE');
#544587 = AXIS2_PLACEMENT_3D ( 'NONE', #563847, #258038, #500308 ) ;
#544590 = B_SPLINE_CURVE_WITH_KNOTS ( 'NONE', 3,
 ( #736660, #748410, #434475, #613280 ),
 .UNSPECIFIED., .F., .F.,
 ( 4, 4 ),
 ( 3.432892963783705566E-07, 0.0003657684566191380477 ),
 .UNSPECIFIED. ) ;
#544592 = CARTESIAN_POINT ( 'NONE',  ( 12.35161466982149570, 8.978193905117649365, -2.264870015771948353 ) ) ;
#544591 = B_SPLINE_CURVE_WITH_KNOTS ( 'NONE', 3,
 ( #703333, #158526, #651502, #531989, #162404, #401184, #643625, #647541, #393332, #345529, #528062, #226016, #635773, #90964, #333748, #576010, #31170, #416894, #185909, #726810, #547637, #420745, #730693, #178039, #778679, #655474, #535951, #476273, #663247, #237821, #424640, #671070 ),
 .UNSPECIFIED., .F., .F.,
 ( 4, 2, 2, 2, 2, 2, 2, 2, 2, 2, 2, 2, 2, 2, 2, 4 ),
 ( 0.000000000000000000, 0.03125000000000000000, 0.04687500000000000000, 0.06250000000000000000, 0.09375000000000000000, 0.1093750000000000000, 0.1250000000000000000, 0.2500000000000000000, 0.3750000000000000000, 0.4375000000000000000, 0.4687500000000000000, 0.5000000000000000000, 0.6250000000000000000, 0.6875000000000000000, 0.7500000000000000000, 1.000000000000000000 ),
 .UNSPECIFIED. ) ;
#544595 = CARTESIAN_POINT ( 'NONE',  ( 9.270993329381770565, -1.083886548194882504, -31.64999999999999858 ) ) ;
#544594 = LINE ( 'NONE', #429456, #781889 ) ;
#544593 = CARTESIAN_POINT ( 'NONE',  ( 8.657085490033150421, 14.48359433562803567, 0.6265070461113035893 ) ) ;
#544596 = CARTESIAN_POINT ( 'NONE',  ( -9.882706268303030228, 7.975535327887929071, -28.21528036099519809 ) ) ;
#544597 = STYLED_ITEM ( 'NONE', ( #709231 ), #220811 ) ;
#544599 = EDGE_CURVE ( 'NONE', #69554, #477327, #674139, .T. ) ;
#544598 = CARTESIAN_POINT ( 'NONE',  ( 10.24172175407990615, 8.824464672112108943, -28.21528036099519454 ) ) ;
#544600 = CARTESIAN_POINT ( 'NONE',  ( 11.27222323919874114, 8.979318112510291883, -27.85000000000000142 ) ) ;
#544601 = CARTESIAN_POINT ( 'NONE',  ( 6.606425304694042211, 34.82618210462958075, -13.46681777457468243 ) ) ;
#544603 = CARTESIAN_POINT ( 'NONE',  ( 24.35449028670384664, 13.69315171980916190, -2.930683728014763734 ) ) ;
#544602 = SURFACE_SIDE_STYLE ('',( #540692 ) ) ;
#544604 = CARTESIAN_POINT ( 'NONE',  ( -59.49894045816000698, 0.9988988188279973590, 3.992933482424730229 ) ) ;
#544605 = CARTESIAN_POINT ( 'NONE',  ( -10.56188149385100417, 7.742933246839817762, -2.724322792373523150 ) ) ;
#544607 = CARTESIAN_POINT ( 'NONE',  ( 11.10217647779600547, 7.832941583223488102, -27.85000000000002984 ) ) ;
#544606 = CARTESIAN_POINT ( 'NONE',  ( 13.00777093492972192, -8.399999999999982592, -3.259006501674712730 ) ) ;
#544608 = CARTESIAN_POINT ( 'NONE',  ( 8.856655829517331213, 4.365000000000200941, -26.55231179845130995 ) ) ;
#544609 = CARTESIAN_POINT ( 'NONE',  ( -13.43660000000000565, 13.41637184897466462, 2.634122174445388431 ) ) ;
#544610 = CARTESIAN_POINT ( 'NONE',  ( -11.75094564848910039, -8.683773976021070595, -2.108489055665655254 ) ) ;
#544612 = CARTESIAN_POINT ( 'NONE',  ( -63.50000000000000000, 12.70000000000000107, 12.69999999999998863 ) ) ;
#544611 = CARTESIAN_POINT ( 'NONE',  ( 46.20756583956410424, 31.74999994399997760, -38.20160011443591230 ) ) ;
#544614 = EDGE_CURVE ( 'NONE', #697078, #573605, #499173, .T. ) ;
#544613 = DIRECTION ( 'NONE',  ( -5.217069515069579383E-16, 4.447704102427490197E-16, -1.000000000000000000 ) ) ;
#544615 = B_SPLINE_CURVE_WITH_KNOTS ( 'NONE', 3,
 ( #728611, #537796, #493736, #610, #370783, #736503, #784423, #359082, #601348, #56553, #299395, #307277, #732553, #366850, #239660, #422576, #120183, #549454, #60463, #303328, #243584, #183814, #609169, #4559, #187748 ),
 .UNSPECIFIED., .F., .F.,
 ( 4, 2, 2, 1, 2, 2, 1, 2, 2, 1, 1, 1, 2, 2, 4 ),
 ( 0.000000000000000000, 0.06249999999999716893, 0.1249999999999943379, 0.1874999999999915068, 0.2187499999999925893, 0.2499999999999936717, 0.3750000000000014433, 0.4375000000000048295, 0.5000000000000082157, 0.6250000000000118794, 0.6875000000000128786, 0.7187500000000133227, 0.7343750000000132117, 0.7500000000000132117, 1.000000000000000000 ),
 .UNSPECIFIED. ) ;
#544616 = CARTESIAN_POINT ( 'NONE',  ( 9.852939601636110822, -9.686430042638125570, -28.46034515370059026 ) ) ;
#544617 = COLOUR_RGB ( '',0.4274509803921568429, 0.4588235294117646856, 0.4941176470588235503 ) ;
#544618 = SURFACE_STYLE_USAGE ( .BOTH. , #302384 ) ;
#544619 = FACE_OUTER_BOUND ( 'NONE', #319775, .T. ) ;
#544620 = VECTOR ( 'NONE', #52113, 999.9999999999998863 ) ;
#544621 = MECHANICAL_DESIGN_GEOMETRIC_PRESENTATION_REPRESENTATION (  '', ( #583252 ), #138929 ) ;
#544623 = EDGE_LOOP ( 'NONE', ( #774024, #48297, #24046, #123200 ) ) ;
#544622 = CARTESIAN_POINT ( 'NONE',  ( 10.60685187808884677, 34.11646791012938706, 27.23433674221842082 ) ) ;
#544624 = ORIENTED_EDGE ( 'NONE', *, *, #516539, .F. ) ;
#544625 = ORIENTED_EDGE ( 'NONE', *, *, #270575, .T. ) ;
#544626 = DIRECTION ( 'NONE',  ( -1.000000000000000000, -0.000000000000000000, -0.000000000000000000 ) ) ;
#544629 = ORIENTED_EDGE ( 'NONE', *, *, #497688, .T. ) ;
#544628 = CARTESIAN_POINT ( 'NONE',  ( -18.10000000000000142, 5.799999999999999822, 50.89999999999999858 ) ) ;
#544627 = CARTESIAN_POINT ( 'NONE',  ( 1.931606712526748204, -16.12899999999998712, -15.93910296840085650 ) ) ;
#544631 = FACE_OUTER_BOUND ( 'NONE', #256176, .T. ) ;
#544630 = CARTESIAN_POINT ( 'NONE',  ( -3.394122076162717772, 18.91300000000000381, 0.3780551940955498291 ) ) ;
#544633 = CARTESIAN_POINT ( 'NONE',  ( -4.516560422936537478, -6.262440798672824549, -35.36457778259133988 ) ) ;
#544632 = CARTESIAN_POINT ( 'NONE',  ( -139.6999999999999886, -3.469446951953614189E-15, 139.6999999999999886 ) ) ;
#544634 = CARTESIAN_POINT ( 'NONE',  ( 11.10750626830279941, -8.824464672112080521, -2.234719639004819847 ) ) ;
#544636 = ORIENTED_EDGE ( 'NONE', *, *, #71317, .F. ) ;
#544635 = CARTESIAN_POINT ( 'NONE',  ( -10.23984685212539603, -9.035359386862342745, -2.720215568289781949 ) ) ;
#544637 = EDGE_LOOP ( 'NONE', ( #69637, #213675, #324411, #258136 ) ) ;
#544639 = EDGE_CURVE ( 'NONE', #357583, #353266, #256917, .T. ) ;
#544638 = PRESENTATION_STYLE_ASSIGNMENT (( #409995 ) ) ;
#544641 = CARTESIAN_POINT ( 'NONE',  ( -58.97615223525600925, -8.322222503879006084, 0.9798807604660003667 ) ) ;
#544640 = AXIS2_PLACEMENT_3D ( 'NONE', #741416, #510357, #200491 ) ;
#544642 = CYLINDRICAL_SURFACE ( 'NONE', #712690, 0.9250000000000004885 ) ;
#544645 = ORIENTED_EDGE ( 'NONE', *, *, #119580, .T. ) ;
#544644 = CARTESIAN_POINT ( 'NONE',  ( -11.29172175408010581, -10.32446467211210006, -28.21528036099519454 ) ) ;
#544643 = CARTESIAN_POINT ( 'NONE',  ( 7.986945526505502713, 35.53837617581016417, 12.69679885891365601 ) ) ;
#544648 = CARTESIAN_POINT ( 'NONE',  ( 4.229263637591899716, -15.65972970120265906, -12.49197325983886131 ) ) ;
#544647 = DIRECTION ( 'NONE',  ( -6.011982223193869052E-17, 7.182839392720238617E-17, 1.000000000000000000 ) ) ;
#544646 = CARTESIAN_POINT ( 'NONE',  ( 4.420757932228367437, 19.04745999999999739, -15.54952753309268942 ) ) ;
#544649 = CARTESIAN_POINT ( 'NONE',  ( 12.08911466982149996, 8.110619098901260315, -27.34877757655690189 ) ) ;
#544651 = ORIENTED_EDGE ( 'NONE', *, *, #730320, .T. ) ;
#544650 = CARTESIAN_POINT ( 'NONE',  ( 11.49728960163609948, -8.959999999999999076, -2.600000000000000089 ) ) ;
#544653 = VECTOR ( 'NONE', #172511, 1000.000000000000000 ) ;
#544652 = CARTESIAN_POINT ( 'NONE',  ( -13.64321302785296375, 29.61525433759679515, -6.234004683362874388 ) ) ;
#544654 = CARTESIAN_POINT ( 'NONE',  ( 12.06286267028052706, -7.885438583725111528, -2.963288230484939056 ) ) ;
#544656 = ORIENTED_EDGE ( 'NONE', *, *, #271833, .F. ) ;
#544655 = LINE ( 'NONE', #600442, #123240 ) ;
#544657 = CARTESIAN_POINT ( 'NONE',  ( 11.14831320379691526, 14.69751689462017374, 2.007521612851785875 ) ) ;
#544658 = CARTESIAN_POINT ( 'NONE',  ( -6.030198138709939037, 0.04205365027161071106, -13.76514100630069670 ) ) ;
#544659 = CARTESIAN_POINT ( 'NONE',  ( 5.175425572254536810, 14.44999999999999041, -8.486428638867613117 ) ) ;
#544660 = ORIENTED_EDGE ( 'NONE', *, *, #692573, .F. ) ;
#544661 = FILL_AREA_STYLE ('',( #346485 ) ) ;
#544663 = SURFACE_SIDE_STYLE ('',( #3664 ) ) ;
#544662 = CARTESIAN_POINT ( 'NONE',  ( -106.5141829721571014, 7.809220660214654330, 152.2999999999999261 ) ) ;
#544665 = DIRECTION ( 'NONE',  ( 0.000000000000000000, -1.000000000000000000, -1.284176285661709910E-15 ) ) ;
#544664 = COLOUR_RGB ( '',0.7529411764705882248, 0.7529411764705882248, 0.7529411764705882248 ) ;
#544666 = CARTESIAN_POINT ( 'NONE',  ( 32.00000000000000711, 0.4999999999999961142, 0.000000000000000000 ) ) ;
#544667 = ADVANCED_FACE ( 'NONE', ( #666574 ), #2120, .F. ) ;
#544668 = CARTESIAN_POINT ( 'NONE',  ( 14.17648650041378922, 27.16741608222454119, 4.498152741610285332 ) ) ;
#544670 =( NAMED_UNIT ( * ) PLANE_ANGLE_UNIT ( ) SI_UNIT ( $, .RADIAN. ) );
#544669 = CARTESIAN_POINT ( 'NONE',  ( -13.93334148895726976, 25.68731903833386099, 5.555357345930909574 ) ) ;
#544672 =( NAMED_UNIT ( * ) PLANE_ANGLE_UNIT ( ) SI_UNIT ( $, .RADIAN. ) );
#544671 = FILL_AREA_STYLE_COLOUR ( '', #672430 ) ;
#544673 = MECHANICAL_DESIGN_GEOMETRIC_PRESENTATION_REPRESENTATION (  '', ( #710075 ), #748110 ) ;
#544675 = ADVANCED_FACE ( 'NONE', ( #336155 ), #634250, .T. ) ;
#544674 = CARTESIAN_POINT ( 'NONE',  ( -88.89999999999999147, 91.88571270000005597, 0.8500000010925271576 ) ) ;
#544677 = CARTESIAN_POINT ( 'NONE',  ( 6.079177311911108106, 35.29294498081923592, 13.57387035025686295 ) ) ;
#544676 = DIRECTION ( 'NONE',  ( -0.000000000000000000, -0.000000000000000000, 1.000000000000000000 ) ) ;
#544678 =( GEOMETRIC_REPRESENTATION_CONTEXT ( 3 ) GLOBAL_UNCERTAINTY_ASSIGNED_CONTEXT ( ( #551756 ) ) GLOBAL_UNIT_ASSIGNED_CONTEXT ( ( #665987, #669867, #300322 ) ) REPRESENTATION_CONTEXT ( 'NONE', 'WORKASPACE' ) );
#544679 = FACE_BOUND ( 'NONE', #500106, .T. ) ;
#544680 = STYLED_ITEM ( 'NONE', ( #511480 ), #405611 ) ;
#544681 = CARTESIAN_POINT ( 'NONE',  ( -13.69700327043974397, -6.909385045466427400, 10.07044742795148551 ) ) ;
#544682 =( NAMED_UNIT ( * ) SI_UNIT ( $, .STERADIAN. ) SOLID_ANGLE_UNIT ( ) );
#544684 =( LENGTH_UNIT ( ) NAMED_UNIT ( * ) SI_UNIT ( .MILLI., .METRE. ) );
#544683 = CARTESIAN_POINT ( 'NONE',  ( -13.48423477139390059, 23.64426749539260442, 6.570808402066265153 ) ) ;
#544685 = CARTESIAN_POINT ( 'NONE',  ( 36.82311822339367779, 34.72249388003397286, -7.555982654532544807 ) ) ;
#544686 = CARTESIAN_POINT ( 'NONE',  ( -26.08846680042005772, -14.64554885468709422, -92.12536444832709037 ) ) ;
#544687 = ORIENTED_EDGE ( 'NONE', *, *, #355065, .T. ) ;
#544688 = ADVANCED_FACE ( 'NONE', ( #145279 ), #643516, .F. ) ;
#544689 = B_SPLINE_CURVE_WITH_KNOTS ( 'NONE', 3,
 ( #147993, #442388, #378932, #390582, #323231, #76412, #561515, #569329, #748519 ),
 .UNSPECIFIED., .F., .F.,
 ( 4, 1, 1, 1, 1, 1, 4 ),
 ( 0.000000000000000000, 0.1668627605718188966, 0.3334879313190320937, 0.4999947627730951805, 0.6665027597241400814, 0.8331314244546443870, 0.9999999999999998890 ),
 .UNSPECIFIED. ) ;
#544691 = CARTESIAN_POINT ( 'NONE',  ( -12.45918960163639433, 8.400000000000027001, -27.20336769850759495 ) ) ;
#544690 = CARTESIAN_POINT ( 'NONE',  ( -9.941039601636369127, 7.871425591818590028, -27.66504299143949552 ) ) ;
#544692 = DIRECTION ( 'NONE',  ( 0.9285661680491639203, 0.000000000000000000, 0.3711669052521949785 ) ) ;
#544693 = DIRECTION ( 'NONE',  ( 0.000000000000000000, 1.000000000000000000, 0.000000000000000000 ) ) ;
#544694 = CARTESIAN_POINT ( 'NONE',  ( -11.64885058763537273, -9.815814635325750714, -27.10782320842312387 ) ) ;
#544696 = CARTESIAN_POINT ( 'NONE',  ( 12.25502293496949946, 8.120000000000000995, -28.33497422611930361 ) ) ;
#544695 = CARTESIAN_POINT ( 'NONE',  ( -139.5701219043512822, 6.891014961524975391, 152.2999999999999829 ) ) ;
#544697 = PLANE ( 'NONE',  #631218 ) ;
#544698 = CARTESIAN_POINT ( 'NONE',  ( -2.476273362194104433, 19.76761206885494104, 15.50260850644955823 ) ) ;
#544699 = EDGE_LOOP ( 'NONE', ( #73207, #755376, #738806, #547026 ) ) ;
#544700 = CARTESIAN_POINT ( 'NONE',  ( -139.6999999999999886, 12.69999999999999929, -114.3000000000000114 ) ) ;
#544701 = EDGE_CURVE ( 'NONE', #79468, #508818, #578390, .T. ) ;
#544703 =( NAMED_UNIT ( * ) PLANE_ANGLE_UNIT ( ) SI_UNIT ( $, .RADIAN. ) );
#544702 = CARTESIAN_POINT ( 'NONE',  ( 11.44651328629100107, 7.839449232035845760, -2.277632994470629502 ) ) ;
#544704 = DIRECTION ( 'NONE',  ( -0.8796038370496156444, 0.3162277660168245630, 0.3553830185132677011 ) ) ;
#544706 = CARTESIAN_POINT ( 'NONE',  ( 10.94998682401788770, -14.49999999999999645, -3.559220118838106295 ) ) ;
#544705 = CARTESIAN_POINT ( 'NONE',  ( 14.03990701242384453, 24.41666175338382416, 4.907926054079926992 ) ) ;
#544707 = LINE ( 'NONE', #787452, #670129 ) ;
#544708 = ORIENTED_EDGE ( 'NONE', *, *, #405582, .F. ) ;
#544709 = CARTESIAN_POINT ( 'NONE',  ( 10.80985426826299722, 7.752482135711493250, -27.72748394114760373 ) ) ;
#544710 = DIRECTION ( 'NONE',  ( -0.000000000000000000, -4.907343444090899293E-15, 1.000000000000000000 ) ) ;
#544712 = CARTESIAN_POINT ( 'NONE',  ( 6.734999999999999432, -10.64537381072463695, -33.12326038868493328 ) ) ;
#544711 = B_SPLINE_CURVE_WITH_KNOTS ( 'NONE', 3,
 ( #587551, #158378, #210163, #225858, #273893, #218037, #162256, #468276, #516176, #214118 ),
 .UNSPECIFIED., .F., .F.,
 ( 4, 1, 1, 2, 2, 4 ),
 ( 0.000000000000000000, 0.2500000000000278666, 0.3750000000000411338, 0.4375000000000364153, 0.5000000000000317524, 1.000000000000000000 ),
 .UNSPECIFIED. ) ;
#544714 = ORIENTED_EDGE ( 'NONE', *, *, #158244, .T. ) ;
#544713 = ORIENTED_EDGE ( 'NONE', *, *, #774690, .F. ) ;
#544716 = CARTESIAN_POINT ( 'NONE',  ( 2.040037974683540867, 19.05000000000000071, -12.51994936708861239 ) ) ;
#544715 = CARTESIAN_POINT ( 'NONE',  ( 12.67297175407989585, -8.119999999999979678, -3.084974226119300500 ) ) ;
#544717 = CARTESIAN_POINT ( 'NONE',  ( 10.37833960163610492, 8.186430042638189519, -27.23965484629941969 ) ) ;
#544718 = EDGE_CURVE ( 'NONE', #116822, #458454, #451363, .T. ) ;
#544719 = PRESENTATION_LAYER_ASSIGNMENT (  '', '', ( #278782 ) ) ;
#544720 = AXIS2_PLACEMENT_3D ( 'NONE', #100727, #713252, #347568 ) ;
#544721 = VERTEX_POINT ( 'NONE', #85500 ) ;
#544722 =( GEOMETRIC_REPRESENTATION_CONTEXT ( 3 ) GLOBAL_UNCERTAINTY_ASSIGNED_CONTEXT ( ( #194031 ) ) GLOBAL_UNIT_ASSIGNED_CONTEXT ( ( #27568, #91239, #270404 ) ) REPRESENTATION_CONTEXT ( 'NONE', 'WORKASPACE' ) );
#544724 = EDGE_CURVE ( 'NONE', #665630, #23795, #133231, .T. ) ;
#544723 = CARTESIAN_POINT ( 'NONE',  ( -121.2583238054758112, 5.613167366144374171, 152.2999999999999829 ) ) ;
#544725 = VECTOR ( 'NONE', #244959, 1000.000000000000000 ) ;
#544726 = CARTESIAN_POINT ( 'NONE',  ( -9.750093144462857353, 8.827105796617205513, -3.096307333425659447 ) ) ;
#544729 = CARTESIAN_POINT ( 'NONE',  ( 10.54999999999871996, 9.000662832364049848, -2.706321031843585523 ) ) ;
#544728 = CARTESIAN_POINT ( 'NONE',  ( 2.015228568245029717, 19.04746000000000095, -12.51931441098218656 ) ) ;
#544727 = SURFACE_SIDE_STYLE ('',( #421757 ) ) ;
#544732 = CARTESIAN_POINT ( 'NONE',  ( 5.612941370331809843, 35.26849601126291844, 13.91024410916223175 ) ) ;
#544731 = CARTESIAN_POINT ( 'NONE',  ( 10.15842647779589569, -8.183738139477426898, -3.218038136686952377 ) ) ;
#544730 = CARTESIAN_POINT ( 'NONE',  ( -6.455630397117405828, -9.687678095238066334, -32.24999999999994316 ) ) ;
#544733 = CARTESIAN_POINT ( 'NONE',  ( 12.75000000000001066, -9.140000000000013003, -27.85000000000000142 ) ) ;
#544734 = PLANE ( 'NONE',  #6673 ) ;
#544735 = CARTESIAN_POINT ( 'NONE',  ( 12.70026351879180027, 8.959999999999999076, -27.85000000000000142 ) ) ;
#544737 = ORIENTED_EDGE ( 'NONE', *, *, #329573, .T. ) ;
#544736 = CARTESIAN_POINT ( 'NONE',  ( 25.69664626088247417, -16.32807439988044607, -92.33102527035359230 ) ) ;
#544738 = CARTESIAN_POINT ( 'NONE',  ( 8.285000000000140474, 3.985000000000209930, -31.34999999999999432 ) ) ;
#544740 = AXIS2_PLACEMENT_3D ( 'NONE', #325422, #627455, #507969 ) ;
#544739 = PRESENTATION_STYLE_ASSIGNMENT (( #242778 ) ) ;
#544742 = SURFACE_SIDE_STYLE ('',( #783602 ) ) ;
#544741 = CARTESIAN_POINT ( 'NONE',  ( 9.035632200331599861, 4.740370384506705115, 26.85365208941282233 ) ) ;
#544743 = CARTESIAN_POINT ( 'NONE',  ( 21.45500856930718214, 17.89766465423653230, -6.766242775491609684 ) ) ;
#544746 = CARTESIAN_POINT ( 'NONE',  ( -59.46631544925003254, -8.324979947926816948, -2.776662124741642756 ) ) ;
#544745 = LINE ( 'NONE', #302512, #164125 ) ;
#544744 = CARTESIAN_POINT ( 'NONE',  ( 6.202000131638198077, -0.05256283044437849716, -141.2866838457013330 ) ) ;
#544747 = EDGE_LOOP ( 'NONE', ( #598653, #482077, #155277, #586083 ) ) ;
#544748 = AXIS2_PLACEMENT_3D ( 'NONE', #602570, #554598, #356426 ) ;
#544749 = FACE_OUTER_BOUND ( 'NONE', #337836, .T. ) ;
#544750 = ORIENTED_EDGE ( 'NONE', *, *, #781154, .F. ) ;
#544751 = CARTESIAN_POINT ( 'NONE',  ( 14.52280768084099982, 31.62801193060426641, -3.208464143984500083 ) ) ;
#544752 = ORIENTED_EDGE ( 'NONE', *, *, #59504, .F. ) ;
#544753 = CARTESIAN_POINT ( 'NONE',  ( 10.53286466982149960, 8.839325637584179773, -2.976773417114539910 ) ) ;
#544754 = CARTESIAN_POINT ( 'NONE',  ( -1.012362420522670226, 1.650100397553631248, -156.7112314669545299 ) ) ;
#544756 = ORIENTED_EDGE ( 'NONE', *, *, #55691, .T. ) ;
#544755 = UNCERTAINTY_MEASURE_WITH_UNIT (LENGTH_MEASURE( 1.000000000000000082E-05 ), #150746, 'distance_accuracy_value', 'NONE');
#544757 = CARTESIAN_POINT ( 'NONE',  ( 12.89728960163609983, 7.840000806387029897, -2.600950343531700071 ) ) ;
#544758 = ADVANCED_FACE ( 'NONE', ( #387884 ), #753642, .T. ) ;
#544760 = CARTESIAN_POINT ( 'NONE',  ( -12.61443284846276924, -9.275955548535652184, -27.74789948302505138 ) ) ;
#544759 = PRESENTATION_STYLE_ASSIGNMENT (( #366074 ) ) ;
#544761 = CIRCLE ( 'NONE', #354964, 13.14449999999999896 ) ;
#544762 = FACE_OUTER_BOUND ( 'NONE', #787124, .T. ) ;
#544763 = ORIENTED_EDGE ( 'NONE', *, *, #409567, .T. ) ;
#544764 = CARTESIAN_POINT ( 'NONE',  ( 9.960683571827731342, 8.169999999999999929, 51.00000000000000000 ) ) ;
#544767 = ORIENTED_EDGE ( 'NONE', *, *, #711041, .F. ) ;
#544766 = CARTESIAN_POINT ( 'NONE',  ( 38.20159999999999911, 31.74999994400000247, -4.124946462624173193 ) ) ;
#544765 = CARTESIAN_POINT ( 'NONE',  ( 49.52999999999995140, 58.73224022264170685, -46.48200000000016985 ) ) ;
#544768 = ORIENTED_EDGE ( 'NONE', *, *, #664507, .F. ) ;
#544769 =( BOUNDED_CURVE ( )  B_SPLINE_CURVE ( 2, ( #9059, #427076, #367424, #64937, #259852, #307859, #128640, #5144, #252007 ),
 .UNSPECIFIED., .F., .F. ) 
 B_SPLINE_CURVE_WITH_KNOTS ( ( 3, 2, 2, 2, 3 ),
 ( 0.8035714285714283811, 0.8095238095238095344, 0.8214285714285713969, 0.8333333333333333703, 0.8392857142857141906 ),
 .UNSPECIFIED. ) 
 CURVE ( )  GEOMETRIC_REPRESENTATION_ITEM ( )  RATIONAL_B_SPLINE_CURVE ( ( 0.7257115473778390502, 0.7257115473778371628, 0.7778152922313297246, 0.6736078025243484868, 0.7778152922313297246, 0.6736078025243484868, 0.7778152922313297246, 0.7257115473778401604, 0.7257115473778391612 ) ) 
 REPRESENTATION_ITEM ( '' )  );
#544770 = CARTESIAN_POINT ( 'NONE',  ( -10.40152093492989671, 8.617656912806557656, -1.977975050695648607 ) ) ;
#544773 = CARTESIAN_POINT ( 'NONE',  ( 10.06604816051740059, -8.946633413102579979, -2.791276155829280015 ) ) ;
#544772 = CARTESIAN_POINT ( 'NONE',  ( 11.62717647779599162, 8.967057600225537328, -2.599037678038418342 ) ) ;
#544771 = CARTESIAN_POINT ( 'NONE',  ( 5.509700341860106931, 14.70813101811479484, 1.602184589803992143 ) ) ;
#544774 = DIRECTION ( 'NONE',  ( -0.000000000000000000, 1.000000000000000000, -0.000000000000000000 ) ) ;
#544775 =( NAMED_UNIT ( * ) SI_UNIT ( $, .STERADIAN. ) SOLID_ANGLE_UNIT ( ) );
#544776 = ORIENTED_EDGE ( 'NONE', *, *, #648085, .T. ) ;
#544779 = CARTESIAN_POINT ( 'NONE',  ( 8.130776135670698679, 34.62907743045371944, 27.10269181717240272 ) ) ;
#544778 = FACE_OUTER_BOUND ( 'NONE', #205738, .T. ) ;
#544777 = DIRECTION ( 'NONE',  ( -0.000000000000000000, -1.000000000000000000, -0.000000000000000000 ) ) ;
#544781 = ORIENTED_EDGE ( 'NONE', *, *, #573053, .T. ) ;
#544780 = DIRECTION ( 'NONE',  ( -0.000000000000000000, -0.000000000000000000, 1.000000000000000000 ) ) ;
#544782 = DIRECTION ( 'NONE',  ( 0.000000000000000000, -0.9702244217505729962, -0.2422077030954346843 ) ) ;
#544784 = ORIENTED_EDGE ( 'NONE', *, *, #419796, .F. ) ;
#544783 = CARTESIAN_POINT ( 'NONE',  ( -11.24329225405520205, 7.821265219728486429, -2.934132681179118851 ) ) ;
#544786 = ORIENTED_EDGE ( 'NONE', *, *, #626766, .F. ) ;
#544785 = ORIENTED_EDGE ( 'NONE', *, *, #324893, .T. ) ;
#544787 = CARTESIAN_POINT ( 'NONE',  ( -4.999999999999994671, 2.391711619731849314, 2.555330805989645349 ) ) ;
#544788 = CARTESIAN_POINT ( 'NONE',  ( 8.355000000000140759, -2.334999999999800124, -27.50500000000000256 ) ) ;
#544789 = ORIENTED_EDGE ( 'NONE', *, *, #141308, .T. ) ;
#544790 = STYLED_ITEM ( 'NONE', ( #145270 ), #114495 ) ;
#544791 =( NAMED_UNIT ( * ) SI_UNIT ( $, .STERADIAN. ) SOLID_ANGLE_UNIT ( ) );
#544794 = ADVANCED_FACE ( 'NONE', ( #478685 ), #781060, .F. ) ;
#544793 = CARTESIAN_POINT ( 'NONE',  ( -9.357203228196800282, 14.43714307599594804, 2.400409083866849702 ) ) ;
#544792 = CARTESIAN_POINT ( 'NONE',  ( 13.00777093492972192, -9.899999999999948841, -28.50900650167472605 ) ) ;
#544795 = CARTESIAN_POINT ( 'NONE',  ( -4.170255877076361806, 14.70590742012916152, 1.687100370971312824 ) ) ;
#544797 = CARTESIAN_POINT ( 'NONE',  ( 2.063035020898730920, -13.27242438998255025, -0.02539999999999895119 ) ) ;
#544796 = CARTESIAN_POINT ( 'NONE',  ( 14.98599999999999177, 0.3968749999999995337, -1.701805838997664555E-15 ) ) ;
#544799 = LINE ( 'NONE', #306538, #418142 ) ;
#544798 = CARTESIAN_POINT ( 'NONE',  ( 11.55642299198883727, -10.17589190934333310, -28.34053353981584067 ) ) ;
#544801 = ADVANCED_FACE ( 'NONE', ( #407508 ), #411504, .T. ) ;
#544800 = DIRECTION ( 'NONE',  ( 1.000000000000000000, 0.000000000000000000, 0.000000000000000000 ) ) ;
#544802 =( NAMED_UNIT ( * ) PLANE_ANGLE_UNIT ( ) SI_UNIT ( $, .RADIAN. ) );
#544803 = FILL_AREA_STYLE ('',( #183062 ) ) ;
#544804 = CARTESIAN_POINT ( 'NONE',  ( -10.98078133648840016, 8.110619098901260315, -27.34877757655690189 ) ) ;
#544805 = CARTESIAN_POINT ( 'NONE',  ( 0.000000000000000000, 29.64443896103893650, 0.000000000000000000 ) ) ;
#544806 = CARTESIAN_POINT ( 'NONE',  ( -10.21059490919875756, -17.09686999126948592, 8.450377310382904739 ) ) ;
#544807 = CARTESIAN_POINT ( 'NONE',  ( 13.57020309869569630, 27.43882354185934602, -6.392456433344152700 ) ) ;
#544808 = CARTESIAN_POINT ( 'NONE',  ( 12.39630467008356618, 18.71374268390820461, 8.445815729842534481 ) ) ;
#544810 = CYLINDRICAL_SURFACE ( 'NONE', #399395, 1.727199999999998070 ) ;
#544809 = LINE ( 'NONE', #183069, #63550 ) ;
#544811 = PRESENTATION_STYLE_ASSIGNMENT (( #616344 ) ) ;
#544813 = LINE ( 'NONE', #787575, #175003 ) ;
#544812 = CARTESIAN_POINT ( 'NONE',  ( -2.467331076633122677, 0.02540000000001398778, -13.16450858371182875 ) ) ;
#544815 = CARTESIAN_POINT ( 'NONE',  ( 3.099420844910878436, 0.000000000000000000, 13.62183617273598024 ) ) ;
#544814 = DIRECTION ( 'NONE',  ( 1.000000000000000000, -0.000000000000000000, -2.227757948682340100E-15 ) ) ;
#544816 = CARTESIAN_POINT ( 'NONE',  ( -13.51714299913965611, 26.36429215946588300, -6.204274335060367740 ) ) ;
#544817 =( BOUNDED_SURFACE ( )  B_SPLINE_SURFACE ( 1, 2, ( 
 ( #517727, #283289, #513800, #287200, #708627, #92332, #712592, #462022, #410461, #163786, #652908, #406465, #521616, #529466, #156040, #335135, #581279, #275447, #760477, #645033, #215657, #704732, #96163, #458185, #346908, #700847, #271503, #159895, #398641, #339023, #36492, #772202, #589106, #279336, #227448, #350815, #211715, #604779, #377215, #533400, #253923, #48305, #473757, #358639, #537337, #179463, #291128, #780025, #134545, #52238, #235279, #194188, #436783, #239214, #541188, #600891, #295025, #10981, #119733, #59990, #111875, #313724, #115856, #739001, #716477, #656849, #56088, #298930, #783959, #477649, #679382, #481567, #724254 ),
 ( #593026, #175500, #776152, #496237, #619548, #422131, #171612, #231356, #664619, #414358, #354747, #362520, #596943, #555878, #74723, #720388, #418259, #660727, #214287, #397265, #524150, #98694, #468439, #281883, #456807, #349432, #170240, #579891, #35108, #345540, #639739, #707243, #583838, #277982, #166307, #94814, #759104, #405077, #520255, #762988, #218213, #229969, #102589, #154671, #647556, #587722, #121317, #106529, #364085, #699452, #531999, #337643, #460661, #162415, #643641, #770799, #703346, #341559, #606367, #158539, #401198, #715115, #413002, #42972, #285818, #528076, #39027, #774740, #409048, #591658, #766918, #46897, #464538 ),
 ( #222095, #226026, #666195, #61573, #472395, #516349, #711166, #651513, #289736, #69405, #733674, #77242, #685799, #379728, #741519, #200605, #65484, #188871, #308398, #304442, #622068, #140998, #133154, #729722, #137081, #192827, #260376, #312342, #73347, #13551, #487008, #184929, #670091, #737623, #383611, #125267, #626033, #244693, #546644, #550561, #256520, #17441, #320165, #490925, #375821, #427607, #677997, #9588, #129202, #196727, #5683, #371899, #252546, #498762, #439301, #502687, #614233, #681907, #562323, #248602, #1736, #745419, #435416, #443204, #618169, #367959, #610288, #316251, #431522, #494846, #554488, #674068, #558418 ),
 ( #581925, #208441, #749344, #633866, #693631, #761095, #570145, #148816, #574085, #276072, #216274, #37108, #391411, #458795, #33199, #629933, #81137, #279965, #757151, #522267, #514432, #447112, #387492, #212359, #764995, #29289, #89030, #268219, #156672, #220209, #324034, #454902, #264305, #518367, #331864, #152711, #641719, #701458, #25294, #272135, #399279, #462659, #705370, #506581, #85102, #697542, #204556, #160513, #689748, #96791, #403192, #395365, #339662, #566201, #21378, #144884, #327920, #510466, #753243, #450975, #637823, #92957, #335756, #578000, #158336, #456607, #206248, #266017, #448809, #520052, #217992, #635571, #150482 ) ),
 .UNSPECIFIED., .F., .F., .F. ) 
 B_SPLINE_SURFACE_WITH_KNOTS ( ( 2, 1, 1, 2 ),
 ( 3, 2, 2, 2, 2, 2, 2, 2, 2, 2, 2, 2, 2, 2, 2, 2, 2, 2, 2, 2, 2, 2, 2, 2, 2, 2, 2, 2, 2, 2, 2, 2, 2, 2, 2, 2, 3 ),
 ( -0.05016209088822930207, -1.783201882129930088E-05, 1.000000000000000000, 1.010501620908882181 ),
 ( 0.000000000000000000, 0.02777777777777780052, 0.05555555555555560104, 0.08333333333333330095, 0.1111111111111110078, 0.1388888888888890061, 0.1666666666666670182, 0.1944444444444440034, 0.2222222222222219878, 0.2500000000000000000, 0.2777777777777780122, 0.3055555555555559688, 0.3333333333333329818, 0.3611111111111109939, 0.3888888888888890061, 0.4166666666666670182, 0.4444444444444439757, 0.4722222222222220434, 0.5000000000000000000, 0.5277777777777779011, 0.5555555555555560243, 0.5833333333333330373, 0.6111111111111110494, 0.6388888888888889506, 0.6666666666666670737, 0.6944444444444440867, 0.7222222222222219878, 0.7500000000000000000, 0.7777777777777779011, 0.8055555555555560243, 0.8333333333333330373, 0.8611111111111110494, 0.8888888888888889506, 0.9166666666666670737, 0.9444444444444440867, 0.9722222222222219878, 1.000000000000000000 ),
 .UNSPECIFIED. ) 
 GEOMETRIC_REPRESENTATION_ITEM ( )  RATIONAL_B_SPLINE_SURFACE ( (
 ( 1.000000000000000000, 0.8660254037844389297, 1.000000000000000000, 0.8660254037844389297, 1.000000000000000000, 0.8660254037844389297, 1.000000000000000000, 0.8660254037844389297, 1.000000000000000000, 0.8660254037844389297, 1.000000000000000000, 0.8660254037844389297, 1.000000000000000000, 0.8660254037844389297, 1.000000000000000000, 0.8660254037844389297, 1.000000000000000000, 0.8660254037844389297, 1.000000000000000000, 0.8660254037844389297, 1.000000000000000000, 0.8660254037844389297, 1.000000000000000000, 0.8660254037844389297, 1.000000000000000000, 0.8660254037844389297, 1.000000000000000000, 0.8660254037844389297, 1.000000000000000000, 0.8660254037844389297, 1.000000000000000000, 0.8660254037844389297, 1.000000000000000000, 0.8660254037844389297, 1.000000000000000000, 0.8660254037844389297, 1.000000000000000000, 0.8660254037844389297, 1.000000000000000000, 0.8660254037844389297, 1.000000000000000000, 0.8660254037844389297, 1.000000000000000000, 0.8660254037844389297, 1.000000000000000000, 0.8660254037844389297, 1.000000000000000000, 0.8660254037844389297, 1.000000000000000000, 0.8660254037844389297, 1.000000000000000000, 0.8660254037844389297, 1.000000000000000000, 0.8660254037844389297, 1.000000000000000000, 0.8660254037844389297, 1.000000000000000000, 0.8660254037844389297, 1.000000000000000000, 0.8660254037844389297, 1.000000000000000000, 0.8660254037844389297, 1.000000000000000000, 0.8660254037844389297, 1.000000000000000000, 0.8660254037844389297, 1.000000000000000000, 0.8660254037844389297, 1.000000000000000000, 0.8660254037844389297, 1.000000000000000000, 0.8660254037844389297, 1.000000000000000000),
 ( 1.000000000000000000, 0.8660254037844389297, 1.000000000000000000, 0.8660254037844389297, 1.000000000000000000, 0.8660254037844389297, 1.000000000000000000, 0.8660254037844389297, 1.000000000000000000, 0.8660254037844389297, 1.000000000000000000, 0.8660254037844389297, 1.000000000000000000, 0.8660254037844389297, 1.000000000000000000, 0.8660254037844389297, 1.000000000000000000, 0.8660254037844389297, 1.000000000000000000, 0.8660254037844389297, 1.000000000000000000, 0.8660254037844389297, 1.000000000000000000, 0.8660254037844389297, 1.000000000000000000, 0.8660254037844389297, 1.000000000000000000, 0.8660254037844389297, 1.000000000000000000, 0.8660254037844389297, 1.000000000000000000, 0.8660254037844389297, 1.000000000000000000, 0.8660254037844389297, 1.000000000000000000, 0.8660254037844389297, 1.000000000000000000, 0.8660254037844389297, 1.000000000000000000, 0.8660254037844389297, 1.000000000000000000, 0.8660254037844389297, 1.000000000000000000, 0.8660254037844389297, 1.000000000000000000, 0.8660254037844389297, 1.000000000000000000, 0.8660254037844389297, 1.000000000000000000, 0.8660254037844389297, 1.000000000000000000, 0.8660254037844389297, 1.000000000000000000, 0.8660254037844389297, 1.000000000000000000, 0.8660254037844389297, 1.000000000000000000, 0.8660254037844389297, 1.000000000000000000, 0.8660254037844389297, 1.000000000000000000, 0.8660254037844389297, 1.000000000000000000, 0.8660254037844389297, 1.000000000000000000, 0.8660254037844389297, 1.000000000000000000, 0.8660254037844389297, 1.000000000000000000, 0.8660254037844389297, 1.000000000000000000, 0.8660254037844389297, 1.000000000000000000),
 ( 1.000000000000000000, 0.8660254037844389297, 1.000000000000000000, 0.8660254037844389297, 1.000000000000000000, 0.8660254037844389297, 1.000000000000000000, 0.8660254037844389297, 1.000000000000000000, 0.8660254037844389297, 1.000000000000000000, 0.8660254037844389297, 1.000000000000000000, 0.8660254037844389297, 1.000000000000000000, 0.8660254037844389297, 1.000000000000000000, 0.8660254037844389297, 1.000000000000000000, 0.8660254037844389297, 1.000000000000000000, 0.8660254037844389297, 1.000000000000000000, 0.8660254037844389297, 1.000000000000000000, 0.8660254037844389297, 1.000000000000000000, 0.8660254037844389297, 1.000000000000000000, 0.8660254037844389297, 1.000000000000000000, 0.8660254037844389297, 1.000000000000000000, 0.8660254037844389297, 1.000000000000000000, 0.8660254037844389297, 1.000000000000000000, 0.8660254037844389297, 1.000000000000000000, 0.8660254037844389297, 1.000000000000000000, 0.8660254037844389297, 1.000000000000000000, 0.8660254037844389297, 1.000000000000000000, 0.8660254037844389297, 1.000000000000000000, 0.8660254037844389297, 1.000000000000000000, 0.8660254037844389297, 1.000000000000000000, 0.8660254037844389297, 1.000000000000000000, 0.8660254037844389297, 1.000000000000000000, 0.8660254037844389297, 1.000000000000000000, 0.8660254037844389297, 1.000000000000000000, 0.8660254037844389297, 1.000000000000000000, 0.8660254037844389297, 1.000000000000000000, 0.8660254037844389297, 1.000000000000000000, 0.8660254037844389297, 1.000000000000000000, 0.8660254037844389297, 1.000000000000000000, 0.8660254037844389297, 1.000000000000000000, 0.8660254037844389297, 1.000000000000000000),
 ( 1.000000000000000000, 0.8660254037844389297, 1.000000000000000000, 0.8660254037844389297, 1.000000000000000000, 0.8660254037844389297, 1.000000000000000000, 0.8660254037844389297, 1.000000000000000000, 0.8660254037844389297, 1.000000000000000000, 0.8660254037844389297, 1.000000000000000000, 0.8660254037844389297, 1.000000000000000000, 0.8660254037844389297, 1.000000000000000000, 0.8660254037844389297, 1.000000000000000000, 0.8660254037844389297, 1.000000000000000000, 0.8660254037844389297, 1.000000000000000000, 0.8660254037844389297, 1.000000000000000000, 0.8660254037844389297, 1.000000000000000000, 0.8660254037844389297, 1.000000000000000000, 0.8660254037844389297, 1.000000000000000000, 0.8660254037844389297, 1.000000000000000000, 0.8660254037844389297, 1.000000000000000000, 0.8660254037844389297, 1.000000000000000000, 0.8660254037844389297, 1.000000000000000000, 0.8660254037844389297, 1.000000000000000000, 0.8660254037844389297, 1.000000000000000000, 0.8660254037844389297, 1.000000000000000000, 0.8660254037844389297, 1.000000000000000000, 0.8660254037844389297, 1.000000000000000000, 0.8660254037844389297, 1.000000000000000000, 0.8660254037844389297, 1.000000000000000000, 0.8660254037844389297, 1.000000000000000000, 0.8660254037844389297, 1.000000000000000000, 0.8660254037844389297, 1.000000000000000000, 0.8660254037844389297, 1.000000000000000000, 0.8660254037844389297, 1.000000000000000000, 0.8660254037844389297, 1.000000000000000000, 0.8660254037844389297, 1.000000000000000000, 0.8660254037844389297, 1.000000000000000000, 0.8660254037844389297, 1.000000000000000000, 0.8660254037844389297, 1.000000000000000000) ) ) 
 REPRESENTATION_ITEM ( '' )  SURFACE ( )  );
#544818 = FILL_AREA_STYLE_COLOUR ( '', #372444 ) ;
#544820 = FILL_AREA_STYLE ('',( #175242 ) ) ;
#544819 = DIRECTION ( 'NONE',  ( -1.000000000000000000, 0.000000000000000000, 0.000000000000000000 ) ) ;
#544821 = CARTESIAN_POINT ( 'NONE',  ( 6.037957184708033331, 14.43762793896559948, 2.381892914085608215 ) ) ;
#544822 = SURFACE_STYLE_USAGE ( .BOTH. , #302600 ) ;
#544823 = CARTESIAN_POINT ( 'NONE',  ( -58.86946699655465665, 2.724226577562213425, -0.4463881072589566124 ) ) ;
#544826 = ADVANCED_FACE ( 'NONE', ( #721422 ), #123497, .F. ) ;
#544825 = CARTESIAN_POINT ( 'NONE',  ( 11.26203133648810173, 9.056855871378765244, -2.723128641993400212 ) ) ;
#544824 = CARTESIAN_POINT ( 'NONE',  ( 6.135758051529736967, 36.32769739370169759, -13.68767605614062788 ) ) ;
#544827 = CARTESIAN_POINT ( 'NONE',  ( 9.677618804535644159, 14.47387096509108595, 0.9978275860912683148 ) ) ;
#544829 = CARTESIAN_POINT ( 'NONE',  ( -11.06880508741340030, 8.399999999999991473, -1.953367698507589623 ) ) ;
#544828 = AXIS2_PLACEMENT_3D ( 'NONE', #632273, #322446, #692046 ) ;
#544830 = CARTESIAN_POINT ( 'NONE',  ( -2.490112741500184690, 0.02540000000001398431, -13.15989560689722104 ) ) ;
#544831 = FILL_AREA_STYLE ('',( #775889 ) ) ;
#544832 = AXIS2_PLACEMENT_3D ( 'NONE', #710058, #407923, #367818 ) ;
#544833 = CARTESIAN_POINT ( 'NONE',  ( 10.27028974850279930, -7.963939597079644273, -2.093287196052988186 ) ) ;
#544835 = ORIENTED_EDGE ( 'NONE', *, *, #59648, .F. ) ;
#544834 = FILL_AREA_STYLE ('',( #548741 ) ) ;
#544836 = CARTESIAN_POINT ( 'NONE',  ( 1.440499827772916852, 2.800900163063716253, -6.956000000000000405 ) ) ;
#544837 = ORIENTED_EDGE ( 'NONE', *, *, #223519, .F. ) ;
#544838 = CARTESIAN_POINT ( 'NONE',  ( -19.05000000000000071, -15.00000000000000178, -16.42239999999998901 ) ) ;
#544840 = ORIENTED_EDGE ( 'NONE', *, *, #400154, .T. ) ;
#544839 = SURFACE_STYLE_FILL_AREA ( #668256 ) ;
#544842 = ADVANCED_FACE ( 'NONE', ( #104994 ), #37502, .F. ) ;
#544841 = COLOUR_RGB ( '',1.000000000000000000, 1.000000000000000000, 1.000000000000000000 ) ;
#544844 = ORIENTED_EDGE ( 'NONE', *, *, #156179, .F. ) ;
#544843 = EDGE_LOOP ( 'NONE', ( #285088, #33346, #331974, #185493, #418031, #547002, #459484, #238616 ) ) ;
#544846 = EDGE_CURVE ( 'NONE', #300517, #517198, #276378, .T. ) ;
#544845 = SURFACE_STYLE_USAGE ( .BOTH. , #179203 ) ;
#544848 = CARTESIAN_POINT ( 'NONE',  ( -13.90581607081925597, 25.16825609668711294, -5.275832512808547925 ) ) ;
#544847 = CARTESIAN_POINT ( 'NONE',  ( -11.19480626830299919, 8.821789429500528357, -28.34012958541078930 ) ) ;
#544849 = CARTESIAN_POINT ( 'NONE',  ( 11.11524685212509844, -9.035359386862328535, -2.479784431710222226 ) ) ;
#544850 = CARTESIAN_POINT ( 'NONE',  ( -11.26375626830300192, -10.17999999999999972, -28.33497422611930361 ) ) ;
#544851 = CARTESIAN_POINT ( 'NONE',  ( 14.34999999999999964, 7.632370730594299602, -2.422215138273870139 ) ) ;
#544852 = CARTESIAN_POINT ( 'NONE',  ( -11.38022293496969972, -10.17999999999999972, -27.36502577388069923 ) ) ;
#544853 = CARTESIAN_POINT ( 'NONE',  ( -12.41053182465561378, 8.382237622542728417, -27.27012444651240841 ) ) ;
#544855 = VERTEX_POINT ( 'NONE', #228460 ) ;
#544854 = CARTESIAN_POINT ( 'NONE',  ( 12.78002293496949981, 8.679999999999999716, -27.36502577388069923 ) ) ;
#544856 = CARTESIAN_POINT ( 'NONE',  ( 9.010000000000131237, -5.399999999999799627, -28.00000000000000000 ) ) ;
#544858 = ORIENTED_EDGE ( 'NONE', *, *, #247047, .F. ) ;
#544857 = CARTESIAN_POINT ( 'NONE',  ( 11.60847434434169578, -9.339999999999951896, -28.17331615074618156 ) ) ;
#544859 = CARTESIAN_POINT ( 'NONE',  ( -114.2999999999999829, -3.469446951953614189E-15, -12.69999999999998863 ) ) ;
#544860 = ORIENTED_EDGE ( 'NONE', *, *, #86238, .T. ) ;
#544861 = CARTESIAN_POINT ( 'NONE',  ( -12.18134314446289501, -9.332941583223437476, -28.17739132957220249 ) ) ;
#544862 = DIRECTION ( 'NONE',  ( -1.000000000000000000, 1.224646799147352714E-16, 0.000000000000000000 ) ) ;
#544864 = EDGE_CURVE ( 'NONE', #107858, #178122, #559838, .T. ) ;
#544863 = DIRECTION ( 'NONE',  ( 7.310787155027432725E-17, 0.9999996071493906236, 0.0008863978026068216384 ) ) ;
#544865 = ORIENTED_EDGE ( 'NONE', *, *, #516483, .T. ) ;
#544866 = DIRECTION ( 'NONE',  ( 0.000000000000000000, 0.000000000000000000, 1.000000000000000000 ) ) ;
#544868 = CARTESIAN_POINT ( 'NONE',  ( 12.84992500150205430, 25.68987719597020103, -7.489029148051017160 ) ) ;
#544867 = CARTESIAN_POINT ( 'NONE',  ( -58.80127949962701450, -4.396042580000004918, -2.746299258779919317 ) ) ;
#544869 = CARTESIAN_POINT ( 'NONE',  ( 11.77583085709044752, 31.50835808615309830, -9.291393484783769807 ) ) ;
#544870 = CARTESIAN_POINT ( 'NONE',  ( -11.20788055953529572, -8.355792244199310659, -3.158674592158472905 ) ) ;
#544871 = CARTESIAN_POINT ( 'NONE',  ( 10.88427676240076103, -8.399964241292501299, -3.159999998858329828 ) ) ;
#544872 = VERTEX_POINT ( 'NONE', #160920 ) ;
#544873 = UNCERTAINTY_MEASURE_WITH_UNIT (LENGTH_MEASURE( 1.000000000000000082E-05 ), #715086, 'distance_accuracy_value', 'NONE');
#544876 = CARTESIAN_POINT ( 'NONE',  ( -12.54713905508502059, -9.526738420788564810, -27.36503000150691634 ) ) ;
#544875 = CARTESIAN_POINT ( 'NONE',  ( -14.05701101271973563, 25.45787316553921187, -5.234550448642115050 ) ) ;
#544874 = CARTESIAN_POINT ( 'NONE',  ( 11.27677812660270007, -10.58461026350689949, -27.26084688402809775 ) ) ;
#544878 = DIRECTION ( 'NONE',  ( -0.000000000000000000, -0.000000000000000000, 1.000000000000000000 ) ) ;
#544877 = AXIS2_PLACEMENT_3D ( 'NONE', #247923, #740863, #521565 ) ;
#544879 = CARTESIAN_POINT ( 'NONE',  ( -11.83134314446289892, 8.967058416776554353, -28.17739132957220249 ) ) ;
#544881 = VECTOR ( 'NONE', #171274, 1000.000000000000000 ) ;
#544880 = DIRECTION ( 'NONE',  ( -1.000000000000000000, 1.200748232950198139E-17, -6.011982223193870285E-17 ) ) ;
#544882 =( GEOMETRIC_REPRESENTATION_CONTEXT ( 3 ) GLOBAL_UNCERTAINTY_ASSIGNED_CONTEXT ( ( #431377 ) ) GLOBAL_UNIT_ASSIGNED_CONTEXT ( ( #210622, #512687, #39315 ) ) REPRESENTATION_CONTEXT ( 'NONE', 'WORKASPACE' ) );
#544883 = CARTESIAN_POINT ( 'NONE',  ( 14.15649151307313147, 13.17102683976036381, 4.560715054248773548 ) ) ;
#544885 = EDGE_CURVE ( 'NONE', #691366, #41256, #702256, .T. ) ;
#544884 = CARTESIAN_POINT ( 'NONE',  ( -7.952922609002925469, 19.05000000000000782, -10.75857064734573498 ) ) ;
#544887 = VERTEX_POINT ( 'NONE', #661765 ) ;
#544886 = CARTESIAN_POINT ( 'NONE',  ( 11.83360702507479445, 3.171907793034224987, -0.000000000000000000 ) ) ;
#544888 = CARTESIAN_POINT ( 'NONE',  ( 11.16761231515766006, -8.967547952044730764, -2.600000000000000089 ) ) ;
#544889 = CARTESIAN_POINT ( 'NONE',  ( 13.57464098365531946, 26.23733981747631105, -6.077456014272412332 ) ) ;
#544890 = MECHANICAL_DESIGN_GEOMETRIC_PRESENTATION_REPRESENTATION (  '', ( #710295 ), #24274 ) ;
#544891 = CARTESIAN_POINT ( 'NONE',  ( 11.54502003500441276, 29.86380259740258580, 9.376494088482463241 ) ) ;
#544893 = EDGE_CURVE ( 'NONE', #614476, #274207, #94439, .T. ) ;
#544892 = CARTESIAN_POINT ( 'NONE',  ( 21.49046171525291626, 21.00591216052339760, 27.38157953452300575 ) ) ;
#544894 = EDGE_CURVE ( 'NONE', #83921, #655297, #5139, .T. ) ;
#544895 = PRESENTATION_STYLE_ASSIGNMENT (( #302678 ) ) ;
#544896 = ORIENTED_EDGE ( 'NONE', *, *, #511550, .T. ) ;
#544897 = CARTESIAN_POINT ( 'NONE',  ( -2.897032491321641867, 14.68949499979388484, 2.313865416911041084 ) ) ;
#544901 = CARTESIAN_POINT ( 'NONE',  ( 9.920139905865426044, -7.963660256830312534, -2.092962595882818189 ) ) ;
#544900 = CARTESIAN_POINT ( 'NONE',  ( -0.9137931034484320092, 14.44994999999999941, -18.68189655172410113 ) ) ;
#544899 = CARTESIAN_POINT ( 'NONE',  ( -10.36655922571049437, -8.504818074345903867, -2.046018944168971565 ) ) ;
#544898 = COLOUR_RGB ( '',0.4941176470588235503, 0.4941176470588235503, 0.4941176470588235503 ) ;
#544905 = CARTESIAN_POINT ( 'NONE',  ( -11.37734685212539887, 8.295890263930679964, -27.29976263044429885 ) ) ;
#544904 = SURFACE_SIDE_STYLE ('',( #111700 ) ) ;
#544903 = CARTESIAN_POINT ( 'NONE',  ( -13.43660000000000565, 13.56101941561082391, 3.193364379746585158 ) ) ;
#544902 = CARTESIAN_POINT ( 'NONE',  ( 0.01764645834990592396, 0.02540000000000000244, 0.001413165484333412866 ) ) ;
#544906 = ORIENTED_EDGE ( 'NONE', *, *, #151431, .F. ) ;
#544907 = CARTESIAN_POINT ( 'NONE',  ( -8.549282709791953039, 18.14667688216502839, 27.52473447696334574 ) ) ;
#544908 = AXIS2_PLACEMENT_3D ( 'NONE', #163989, #347107, #671678 ) ;
#544909 = CARTESIAN_POINT ( 'NONE',  ( -12.68427898182273950, -10.18377397602129975, -28.34151094433469709 ) ) ;
#544910 = PLANE ( 'NONE',  #459047 ) ;
#544911 = CARTESIAN_POINT ( 'NONE',  ( 9.510000000000129461, -2.089999999999789804, -31.64999999999999858 ) ) ;
#544912 = CARTESIAN_POINT ( 'NONE',  ( 12.58547175407988306, -10.46000000000000618, -28.17331615074619222 ) ) ;
#544913 = CARTESIAN_POINT ( 'NONE',  ( -12.16151909883732607, -9.618513999016526483, -27.35341519412806122 ) ) ;
#544914 = CARTESIAN_POINT ( 'NONE',  ( 5.072298249731846731, 14.45826160843041031, 1.593924867580286842 ) ) ;
#544916 = VERTEX_POINT ( 'NONE', #733133 ) ;
#544915 = CARTESIAN_POINT ( 'NONE',  ( 5.819833248984158658, 34.82802974060756185, -13.68706646290220519 ) ) ;
#544918 = DIRECTION ( 'NONE',  ( -0.8027581717039674603, 0.000000000000000000, 0.5963047188833100476 ) ) ;
#544917 = CARTESIAN_POINT ( 'NONE',  ( 11.21818760159630024, -8.829860951481977693, -3.099508890451952769 ) ) ;
#544919 = CARTESIAN_POINT ( 'NONE',  ( 3.035669082211868819, 36.21388405497594931, 14.68961328487452001 ) ) ;
#544920 = UNCERTAINTY_MEASURE_WITH_UNIT (LENGTH_MEASURE( 1.000000000000000082E-05 ), #733910, 'distance_accuracy_value', 'NONE');
#544921 = CARTESIAN_POINT ( 'NONE',  ( 10.34917293496950208, 8.504109736069361603, -27.29976263044429885 ) ) ;
#544923 = DIRECTION ( 'NONE',  ( -0.6123724356957936932, -0.7071067811865485719, -0.3535533905932732313 ) ) ;
#544922 = CARTESIAN_POINT ( 'NONE',  ( 11.46123760381844114, -8.848787408058091941, -2.265052448358404913 ) ) ;
#544924 = DIRECTION ( 'NONE',  ( 0.000000000000000000, 0.000000000000000000, 1.000000000000000000 ) ) ;
#544925 = CARTESIAN_POINT ( 'NONE',  ( 9.550623000715436461, 34.40297197464681744, 27.17595465134533228 ) ) ;
#544926 = FACE_BOUND ( 'NONE', #526691, .T. ) ;
#544927 = MECHANICAL_DESIGN_GEOMETRIC_PRESENTATION_REPRESENTATION (  '', ( #176645 ), #405559 ) ;
#544928 = B_SPLINE_CURVE_WITH_KNOTS ( 'NONE', 3,
 ( #651108, #591239, #106123, #352969, #778281, #289324, #54336, #471973, #714703, #233504, #420364, #297168, #539435, #662858, #782161, #237428, #249176, #18012, #424252, #73908, #487581, #312915, #260945, #380279, #308955, #435979, #491503, #189434, #432094, #551134, #555058, #503274, #125858, #666752, #674648, #129780, #62143, #253114, #6248, #121886, #734255, #316820, #14132, #372465, #558990, #364640, #197289, #257085, #562900, #614813 ),
 .UNSPECIFIED., .F., .F.,
 ( 4, 2, 2, 2, 2, 2, 2, 2, 2, 2, 2, 2, 2, 2, 2, 2, 2, 2, 2, 2, 2, 2, 2, 2, 4 ),
 ( 0.000000000000000000, 0.06250000000000000000, 0.09375000000000000000, 0.1093750000000000000, 0.1171875000000000000, 0.1250000000000000000, 0.1875000000000000000, 0.2187500000000000000, 0.2500000000000000000, 0.3750000000000000000, 0.4375000000000000000, 0.4687500000000000000, 0.5000000000000000000, 0.5625000000000000000, 0.5937500000000000000, 0.6250000000000000000, 0.6875000000000000000, 0.7187500000000000000, 0.7500000000000000000, 0.8125000000000000000, 0.8437500000000000000, 0.8593750000000000000, 0.8671875000000000000, 0.8750000000000000000, 1.000000000000000000 ),
 .UNSPECIFIED. ) ;
#544932 = DIRECTION ( 'NONE',  ( 0.000000000000000000, 0.000000000000000000, -1.000000000000000000 ) ) ;
#544931 = CARTESIAN_POINT ( 'NONE',  ( -10.00651351879210438, -8.186430042638166427, -1.989654846299413471 ) ) ;
#544930 = CARTESIAN_POINT ( 'NONE',  ( -2.982662923695910351, 7.588383287650196216E-15, -12.13334857202296213 ) ) ;
#544929 = CARTESIAN_POINT ( 'NONE',  ( -10.11202884507359556, 29.72027715759942623, -10.90657800599969107 ) ) ;
#544933 = CARTESIAN_POINT ( 'NONE',  ( -10.53338842074679782, 8.504109736069363379, -28.40023736955570399 ) ) ;
#544934 = ADVANCED_FACE ( 'NONE', ( #315732 ), #180483, .T. ) ;
#544935 = COLOUR_RGB ( '',0.7921568627450980005, 0.8196078431372548767, 0.9333333333333333481 ) ;
#544936 = AXIS2_PLACEMENT_3D ( 'NONE', #33213, #189872, #761110 ) ;
#544937 = CIRCLE ( 'NONE', #455990, 2.552700000019475723 ) ;
#544938 = FILL_AREA_STYLE ('',( #481424 ) ) ;
#544939 = CARTESIAN_POINT ( 'NONE',  ( 11.43040888899591856, 19.63677533691902610, -9.713175806473369533 ) ) ;
#544940 = CARTESIAN_POINT ( 'NONE',  ( -1.268483223007875749, 40.65979999999996153, -14.94626877561578659 ) ) ;
#544941 = SURFACE_STYLE_FILL_AREA ( #3949 ) ;
#544942 = CARTESIAN_POINT ( 'NONE',  ( 11.13627293496939785, -9.035359386862328535, -2.479784431710222226 ) ) ;
#544943 = CARTESIAN_POINT ( 'NONE',  ( -13.43660000000000565, 13.69895185273568572, 2.949325490945359007 ) ) ;
#544944 = CARTESIAN_POINT ( 'NONE',  ( 14.74519452036083145, 31.37499980707683633, 1.945603210325254073 ) ) ;
#544945 = AXIS2_PLACEMENT_3D ( 'NONE', #111426, #59545, #437302 ) ;
#544947 = EDGE_CURVE ( 'NONE', #316456, #224914, #128636, .T. ) ;
#544946 = CARTESIAN_POINT ( 'NONE',  ( 14.88665718862194431, 15.31096857121884725, 1.840509512808264470 ) ) ;
#544948 = FILL_AREA_STYLE_COLOUR ( '', #36633 ) ;
#544949 = CARTESIAN_POINT ( 'NONE',  ( 13.40221910287472973, -5.558739284964315353, -0.3000000000000018763 ) ) ;
#544950 = FILL_AREA_STYLE_COLOUR ( '', #306249 ) ;
#544952 = CARTESIAN_POINT ( 'NONE',  ( -1.377858256980757590, -13.99848005627332981, 1.475908396054815743E-15 ) ) ;
#544951 = LINE ( 'NONE', #537197, #484782 ) ;
#544953 = PRESENTATION_STYLE_ASSIGNMENT (( #720258 ) ) ;
#544954 = CARTESIAN_POINT ( 'NONE',  ( 0.3782511027800014580, 15.04825051303999572, -0.02540000000000008917 ) ) ;
#544955 = CARTESIAN_POINT ( 'NONE',  ( -12.34312293496969914, 7.840000000000022062, -28.17331615074622420 ) ) ;
#544956 = STYLED_ITEM ( 'NONE', ( #460468 ), #447912 ) ;
#544957 = CARTESIAN_POINT ( 'NONE',  ( 10.17331693958228911, 34.23320886177954492, 27.52769993428461603 ) ) ;
#544958 =( NAMED_UNIT ( * ) SI_UNIT ( $, .STERADIAN. ) SOLID_ANGLE_UNIT ( ) );
#544960 = EDGE_CURVE ( 'NONE', #597846, #325992, #498232, .T. ) ;
#544959 = ORIENTED_EDGE ( 'NONE', *, *, #65061, .F. ) ;
#544961 = ORIENTED_EDGE ( 'NONE', *, *, #392683, .T. ) ;
#544962 = CARTESIAN_POINT ( 'NONE',  ( 16.42239999999999611, -14.71561427845002790, -13.57760000000000922 ) ) ;
#544963 = ORIENTED_EDGE ( 'NONE', *, *, #512704, .F. ) ;
#544965 = CARTESIAN_POINT ( 'NONE',  ( 8.337086398840828139, 60.86883655000000459, -38.61771475597293346 ) ) ;
#544964 = CARTESIAN_POINT ( 'NONE',  ( -12.80938960163640417, -8.400000000000005684, -1.953367698507618044 ) ) ;
#544966 = EDGE_CURVE ( 'NONE', #128290, #19478, #13019, .T. ) ;
#544967 = VECTOR ( 'NONE', #782186, 1000.000000000000000 ) ;
#544968 = ORIENTED_EDGE ( 'NONE', *, *, #500996, .T. ) ;
#544969 = CARTESIAN_POINT ( 'NONE',  ( 50.29199999999980975, 60.86883655000000459, -46.48200000000017695 ) ) ;
#544971 = AXIS2_PLACEMENT_3D ( 'NONE', #651531, #655505, #274094 ) ;
#544970 = CARTESIAN_POINT ( 'NONE',  ( 14.33229139357373860, 29.33753745803605284, 3.973859017832092277 ) ) ;
#544972 = CARTESIAN_POINT ( 'NONE',  ( -11.01342067392596213, 8.931722373792675640, -27.40628279470066886 ) ) ;
#544974 = CARTESIAN_POINT ( 'NONE',  ( 8.898703402056039380, 14.44994999999999941, -14.12891881763930080 ) ) ;
#544973 = CARTESIAN_POINT ( 'NONE',  ( 14.34999999999999964, 8.400000000000000355, -2.600000000000000089 ) ) ;
#544977 = ORIENTED_EDGE ( 'NONE', *, *, #222093, .F. ) ;
#544976 = VERTEX_POINT ( 'NONE', #609745 ) ;
#544975 = CARTESIAN_POINT ( 'NONE',  ( 5.212759083281620853, 35.29358982901922559, 14.06510415444058637 ) ) ;
#544978 = PRESENTATION_LAYER_ASSIGNMENT (  '', '', ( #494456 ) ) ;
#544980 = ORIENTED_EDGE ( 'NONE', *, *, #366334, .T. ) ;
#544979 = CARTESIAN_POINT ( 'NONE',  ( -1.513546350896253667, 14.65362086735328973, 1.490777987167568597E-16 ) ) ;
#544983 = DIRECTION ( 'NONE',  ( 0.000000000000000000, -1.000000000000000000, 0.000000000000000000 ) ) ;
#544982 = CARTESIAN_POINT ( 'NONE',  ( -58.58924723622700981, -2.716906119999992875, 4.941935080000001257 ) ) ;
#544981 = CARTESIAN_POINT ( 'NONE',  ( 11.33485426826300646, -9.252482135711398215, -27.97251605885227832 ) ) ;
#544986 = EDGE_LOOP ( 'NONE', ( #579334, #689882, #251986, #255304 ) ) ;
#544985 = CARTESIAN_POINT ( 'NONE',  ( -0.8713814799710432046, 0.02540000000000029387, -11.41196821927676375 ) ) ;
#544984 = CARTESIAN_POINT ( 'NONE',  ( -14.13797971224164129, 25.53600060975412944, -4.617790529124249588 ) ) ;
#544987 = ORIENTED_EDGE ( 'NONE', *, *, #240030, .F. ) ;
#544988 = ORIENTED_EDGE ( 'NONE', *, *, #222018, .F. ) ;
#544989 = EDGE_LOOP ( 'NONE', ( #513454, #368095, #479506, #707949 ) ) ;
#544990 = ADVANCED_FACE ( 'NONE', ( #423147 ), #97846, .F. ) ;
#544992 = CARTESIAN_POINT ( 'NONE',  ( 11.73911466982149854, -8.689380901098749277, -2.098777576556889901 ) ) ;
#544991 = VECTOR ( 'NONE', #551345, 1000.000000000000000 ) ;
#544993 = CARTESIAN_POINT ( 'NONE',  ( 17.01800000000000068, 7.167842196923684739, 17.01800000000000779 ) ) ;
#544994 = CARTESIAN_POINT ( 'NONE',  ( 7.985000000000120224, 3.335000000000204690, -41.29705290169649601 ) ) ;
#544997 = DIRECTION ( 'NONE',  ( 0.000000000000000000, -1.000000000000000000, 0.000000000000000000 ) ) ;
#544996 =( NAMED_UNIT ( * ) SI_UNIT ( $, .STERADIAN. ) SOLID_ANGLE_UNIT ( ) );
#544995 = CARTESIAN_POINT ( 'NONE',  ( 12.01610426826301925, -7.829283628290584218, -2.929503250837358852 ) ) ;
#544998 = CARTESIAN_POINT ( 'NONE',  ( -5.952259903533550833, 36.33795303454989067, -13.63001445357378927 ) ) ;
#545000 = CARTESIAN_POINT ( 'NONE',  ( 5.793108113671758375, 0.000000000000000000, 10.94236683872545157 ) ) ;
#544999 = CARTESIAN_POINT ( 'NONE',  ( -1.672413793103605162, 14.44994999999999941, -21.14741379310340008 ) ) ;
#545002 = EDGE_CURVE ( 'NONE', #245044, #782427, #669626, .T. ) ;
#545001 = CARTESIAN_POINT ( 'NONE',  ( -14.73497629906454520, 25.79323096590907838, 2.807218100897398649 ) ) ;
#545003 = EDGE_LOOP ( 'NONE', ( #31726, #668870, #364435, #107155 ) ) ;
#545004 = CARTESIAN_POINT ( 'NONE',  ( -12.11934023388104009, 7.648700000028502366, -2.626695283202781006 ) ) ;
#545006 = CARTESIAN_POINT ( 'NONE',  ( 21.23814719784291682, 16.53150375297173724, 26.96199725616365583 ) ) ;
#545005 = LINE ( 'NONE', #366320, #581875 ) ;
#545007 = STYLED_ITEM ( 'NONE', ( #547555 ), #682433 ) ;
#545008 = CARTESIAN_POINT ( 'NONE',  ( -16.42239999999998545, -15.00000000000000178, -13.57760000000000922 ) ) ;
#545009 = CARTESIAN_POINT ( 'NONE',  ( 11.66344564848980347, 8.967547952043394943, -28.17767396289037052 ) ) ;
#545011 = ORIENTED_EDGE ( 'NONE', *, *, #393612, .T. ) ;
#545010 = ADVANCED_FACE ( 'NONE', ( #331333 ), #619341, .T. ) ;
#545014 = CARTESIAN_POINT ( 'NONE',  ( -1.672413793103609159, 14.45000000000000462, -18.99798850574710229 ) ) ;
#545013 = CARTESIAN_POINT ( 'NONE',  ( -10.08224267983620059, -9.421113300314484462, -2.793203591894299009 ) ) ;
#545012 = CARTESIAN_POINT ( 'NONE',  ( -12.07759701237080918, 9.151599019364690335, -2.600029477150994417 ) ) ;
#545015 = CARTESIAN_POINT ( 'NONE',  ( -10.21180657253229995, 7.742722855780788116, -27.97436260020709042 ) ) ;
#545016 = PRESENTATION_LAYER_ASSIGNMENT (  '', '', ( #100553 ) ) ;
#545017 = ADVANCED_FACE ( 'NONE', ( #386975 ), #454363, .T. ) ;
#545018 = CARTESIAN_POINT ( 'NONE',  ( -11.59461459594885824, -8.895343147262295247, -2.891483096770177230 ) ) ;
#545019 = CARTESIAN_POINT ( 'NONE',  ( 10.18338842074650863, 8.296824189783869485, -3.150413255823511172 ) ) ;
#545020 = CARTESIAN_POINT ( 'NONE',  ( 7.560000000000149711, 6.950000000000209788, -31.64999999999999858 ) ) ;
#545021 = ORIENTED_EDGE ( 'NONE', *, *, #349591, .F. ) ;
#545023 = CARTESIAN_POINT ( 'NONE',  ( -11.10152093492990311, -8.182343087193428843, -1.977975050695683246 ) ) ;
#545022 =( NAMED_UNIT ( * ) SI_UNIT ( $, .STERADIAN. ) SOLID_ANGLE_UNIT ( ) );
#545026 = LINE ( 'NONE', #732015, #348156 ) ;
#545025 = CARTESIAN_POINT ( 'NONE',  ( -2.828780678136761484, -17.52599999999998559, 12.52745728889147081 ) ) ;
#545024 = AXIS2_PLACEMENT_3D ( 'NONE', #37217, #335875, #470577 ) ;
#545028 = CARTESIAN_POINT ( 'NONE',  ( -11.87284557418346331, 19.70309483055893907, -9.167089944040419880 ) ) ;
#545027 = CARTESIAN_POINT ( 'NONE',  ( 36.43329575549473986, 38.65253995258720465, -4.592434160435894697 ) ) ;
#545029 = EDGE_LOOP ( 'NONE', ( #512747, #168978, #173993, #154004, #125471, #379361, #447655, #511359, #514599 ) ) ;
#545030 = CARTESIAN_POINT ( 'NONE',  ( 13.40945032908297385, 11.02872318295200849, -1.906009306887795240 ) ) ;
#545031 = CARTESIAN_POINT ( 'NONE',  ( -14.85306598919870424, 27.16199629275098815, -0.7698227291904810032 ) ) ;
#545032 = AXIS2_PLACEMENT_3D ( 'NONE', #60659, #537981, #235943 ) ;
#545033 = CARTESIAN_POINT ( 'NONE',  ( -13.46200000000000685, -13.93284435985293257, -2.612058011096654031 ) ) ;
#545034 = EDGE_CURVE ( 'NONE', #120194, #365116, #577481, .T. ) ;
#545035 = CARTESIAN_POINT ( 'NONE',  ( -12.61936710296951603, 24.24554970961848710, 7.871321603650458520 ) ) ;
#545037 = CARTESIAN_POINT ( 'NONE',  ( -10.02235426826329956, 8.293897980662309877, -27.28923308012189963 ) ) ;
#545036 = DIRECTION ( 'NONE',  ( 0.000000000000000000, 0.000000000000000000, 1.000000000000000000 ) ) ;
#545039 = ORIENTED_EDGE ( 'NONE', *, *, #529284, .T. ) ;
#545038 = CARTESIAN_POINT ( 'NONE',  ( -114.2999999999999829, -3.469446951953614189E-15, 38.09999999999999432 ) ) ;
#545040 = ORIENTED_EDGE ( 'NONE', *, *, #101622, .F. ) ;
#545041 = CARTESIAN_POINT ( 'NONE',  ( -11.01402093492990097, 7.861310592114719498, -2.411503584200190176 ) ) ;
#545042 = CARTESIAN_POINT ( 'NONE',  ( -12.13875626830300014, 8.679999999999999716, -27.36502577388069923 ) ) ;
#545043 = CARTESIAN_POINT ( 'NONE',  ( 2.959872497523179380, 36.18167887328949206, -14.70507243312309242 ) ) ;
#545044 = DIRECTION ( 'NONE',  ( -0.4999999999999944489, 9.491867537046298633E-17, 0.8660254037844418162 ) ) ;
#545045 = CARTESIAN_POINT ( 'NONE',  ( 14.41600325780294689, 24.73835494333407325, 4.144774279505423209 ) ) ;
#545047 =( NAMED_UNIT ( * ) PLANE_ANGLE_UNIT ( ) SI_UNIT ( $, .RADIAN. ) );
#545046 = DIRECTION ( 'NONE',  ( -0.000000000000000000, -0.000000000000000000, 1.000000000000000000 ) ) ;
#545048 = CARTESIAN_POINT ( 'NONE',  ( -1.108097177309857573, 34.99866405288378246, -14.83166375177234819 ) ) ;
#545051 = CARTESIAN_POINT ( 'NONE',  ( -10.32862308183640820, 8.620795959180787449, -1.969004211512969338 ) ) ;
#545050 = CARTESIAN_POINT ( 'NONE',  ( -4.339242881432510579, 18.91300000000000026, -0.02974078534589024228 ) ) ;
#545049 = CARTESIAN_POINT ( 'NONE',  ( -16.75000000000000000, 82.29999999999999716, -28.80000000000000071 ) ) ;
#545054 = ORIENTED_EDGE ( 'NONE', *, *, #476695, .T. ) ;
#545053 = PRESENTATION_STYLE_ASSIGNMENT (( #310719 ) ) ;
#545052 = CARTESIAN_POINT ( 'NONE',  ( -5.421743028764832495, -7.879067904761876129, -32.25000000000000000 ) ) ;
#545055 = EDGE_LOOP ( 'NONE', ( #114577, #297305, #456790, #334703 ) ) ;
#545056 = B_SPLINE_CURVE_WITH_KNOTS ( 'NONE', 3,
 ( #738213, #197294, #193394, #439877 ),
 .UNSPECIFIED., .F., .F.,
 ( 4, 4 ),
 ( 0.0002468929140438070810, 0.0004928200611563985636 ),
 .UNSPECIFIED. ) ;
#545057 = CARTESIAN_POINT ( 'NONE',  ( -13.54999999999999893, 8.642164433714214056, -26.92500000000000071 ) ) ;
#545058 = STYLED_ITEM ( 'NONE', ( #716075 ), #782842 ) ;
#545059 = CARTESIAN_POINT ( 'NONE',  ( 13.64104846109134250, 19.08300254205829205, -5.926881678191869618 ) ) ;
#545062 = CARTESIAN_POINT ( 'NONE',  ( 7.842816520581271433, 60.86883655000000459, -39.38784854749214048 ) ) ;
#545061 = VECTOR ( 'NONE', #147976, 1000.000000000000000 ) ;
#545060 = CARTESIAN_POINT ( 'NONE',  ( 14.49959633198286113, 18.91424919630365409, -3.311777863161300850 ) ) ;
#545065 = ADVANCED_FACE ( 'NONE', ( #267681 ), #79526, .T. ) ;
#545064 = DIRECTION ( 'NONE',  ( -1.000000000000000000, 0.000000000000000000, 0.000000000000000000 ) ) ;
#545063 = CARTESIAN_POINT ( 'NONE',  ( -6.086054124319750791, 1.811753002662106260, -139.4658699076772450 ) ) ;
#545066 = CARTESIAN_POINT ( 'NONE',  ( 10.93230626830279917, 8.824464672112110719, -28.21528036099519809 ) ) ;
#545067 = CARTESIAN_POINT ( 'NONE',  ( -9.949531336488389499, 8.292402252725381118, -27.28132790778489891 ) ) ;
#545068 = UNCERTAINTY_MEASURE_WITH_UNIT (LENGTH_MEASURE( 1.000000000000000082E-05 ), #340656, 'distance_accuracy_value', 'NONE');
#545069 = VERTEX_POINT ( 'NONE', #585322 ) ;
#545071 = MECHANICAL_DESIGN_GEOMETRIC_PRESENTATION_REPRESENTATION (  '', ( #151314 ), #773470 ) ;
#545070 = UNCERTAINTY_MEASURE_WITH_UNIT (LENGTH_MEASURE( 1.000000000000000082E-05 ), #203510, 'distance_accuracy_value', 'NONE');
#545072 = FACE_OUTER_BOUND ( 'NONE', #30596, .T. ) ;
#545074 = DIRECTION ( 'NONE',  ( 1.341149413747189101E-13, 0.000000000000000000, 1.000000000000000000 ) ) ;
#545073 = CARTESIAN_POINT ( 'NONE',  ( -58.90127949962700882, -4.425331901881378371, 0.9505914385848550641 ) ) ;
#545075 = CARTESIAN_POINT ( 'NONE',  ( 5.903278958323542547, 0.02540000000000000244, 10.98410039768203994 ) ) ;
#545076 = ORIENTED_EDGE ( 'NONE', *, *, #63993, .F. ) ;
#545077 = DIRECTION ( 'NONE',  ( 0.000000000000000000, 1.000000000000000000, 0.000000000000000000 ) ) ;
#545079 = ORIENTED_EDGE ( 'NONE', *, *, #665686, .T. ) ;
#545078 = AXIS2_PLACEMENT_3D ( 'NONE', #331457, #24888, #573676 ) ;
#545080 = CARTESIAN_POINT ( 'NONE',  ( -11.51669013192361923, -9.330663092282581061, -27.81034319182484893 ) ) ;
#545081 = FACE_OUTER_BOUND ( 'NONE', #693176, .T. ) ;
#545082 = FACE_OUTER_BOUND ( 'NONE', #30786, .T. ) ;
#545083 = DIRECTION ( 'NONE',  ( -0.000000000000000000, 1.000000000000000000, -0.000000000000000000 ) ) ;
#545084 = UNCERTAINTY_MEASURE_WITH_UNIT (LENGTH_MEASURE( 1.000000000000000082E-05 ), #277604, 'distance_accuracy_value', 'NONE');
#545085 = VECTOR ( 'NONE', #429031, 1000.000000000000000 ) ;
#545086 = CARTESIAN_POINT ( 'NONE',  ( -1.661779285267051209, -1.661779285267056983, 147.1612500000000239 ) ) ;
#545087 = CARTESIAN_POINT ( 'NONE',  ( 25.89276328136967109, 10.49802772648045668, -8.656221501691449660 ) ) ;
#545088 = CARTESIAN_POINT ( 'NONE',  ( -12.93487308183642526, -9.899999999999961275, -28.51851068853002502 ) ) ;
#545089 = CARTESIAN_POINT ( 'NONE',  ( -10.99597434434190468, 8.119999999999988560, -2.115025773880678805 ) ) ;
#545090 = CARTESIAN_POINT ( 'NONE',  ( 27.60247339611663620, 4.329787802730489688, -2.810282051282052329 ) ) ;
#545093 = ORIENTED_EDGE ( 'NONE', *, *, #354751, .F. ) ;
#545092 = VERTEX_POINT ( 'NONE', #223565 ) ;
#545091 = CARTESIAN_POINT ( 'NONE',  ( -38.09999999999999432, 12.70000000000000107, 139.6999999999999886 ) ) ;
#545094 = CARTESIAN_POINT ( 'NONE',  ( 9.949381493850770752, -9.792333303535041722, -27.28096349978110169 ) ) ;
#545096 = EDGE_LOOP ( 'NONE', ( #215336, #735288, #51094, #564055, #778738, #6621 ) ) ;
#545095 = CARTESIAN_POINT ( 'NONE',  ( 14.39723838182645821, 31.79836818928287556, 4.209491988146209174 ) ) ;
#545099 = CARTESIAN_POINT ( 'NONE',  ( 19.04999999999999716, 19.04999999999999716, -17.77999999999998693 ) ) ;
#545098 = CARTESIAN_POINT ( 'NONE',  ( -10.53759314446290496, -10.32981475883109468, -28.21988446997407252 ) ) ;
#545097 = CARTESIAN_POINT ( 'NONE',  ( 0.000000000000000000, 3.594099999999982753, 143.7640000000000100 ) ) ;
#545101 = ORIENTED_EDGE ( 'NONE', *, *, #282855, .T. ) ;
#545100 = SURFACE_STYLE_FILL_AREA ( #485475 ) ;
#545102 = ORIENTED_EDGE ( 'NONE', *, *, #590047, .T. ) ;
#545103 = ORIENTED_EDGE ( 'NONE', *, *, #17297, .T. ) ;
#545104 = CARTESIAN_POINT ( 'NONE',  ( 88.90000000000000568, 12.70000000000000107, 139.6999999999999886 ) ) ;
#545105 = ORIENTED_EDGE ( 'NONE', *, *, #139569, .F. ) ;
#545107 = CARTESIAN_POINT ( 'NONE',  ( -11.22437293496970057, -8.295890263930658648, -3.150237369555699996 ) ) ;
#545106 = DIRECTION ( 'NONE',  ( 0.000000000000000000, 0.000000000000000000, 1.000000000000000000 ) ) ;
#545109 = ORIENTED_EDGE ( 'NONE', *, *, #296477, .F. ) ;
#545108 = DIRECTION ( 'NONE',  ( -0.000000000000000000, -0.000000000000000000, 1.000000000000000000 ) ) ;
#545110 = SURFACE_STYLE_USAGE ( .BOTH. , #672495 ) ;
#545113 = CARTESIAN_POINT ( 'NONE',  ( -2.946888202643355825, 1.069446773613779383E-14, -12.59306485683323906 ) ) ;
#545112 = CARTESIAN_POINT ( 'NONE',  ( 66.55270000004726683, -63.49999999998057376, 0.000000000000000000 ) ) ;
#545111 = CARTESIAN_POINT ( 'NONE',  ( 0.03448275862053180180, 14.44994999999999941, -19.25086206896549612 ) ) ;
#545117 = CARTESIAN_POINT ( 'NONE',  ( -10.96680767767520059, 7.839999999999989200, -2.276683849253779535 ) ) ;
#545116 = FACE_OUTER_BOUND ( 'NONE', #468500, .T. ) ;
#545115 = CARTESIAN_POINT ( 'NONE',  ( -11.11812293496970483, 8.960000000000020393, -27.52668384925377865 ) ) ;
#545114 = CARTESIAN_POINT ( 'NONE',  ( -11.86447589237710254, -7.836189891072137037, -2.600000000000002753 ) ) ;
#545118 = PRESENTATION_STYLE_ASSIGNMENT (( #4138 ) ) ;
#545120 = CARTESIAN_POINT ( 'NONE',  ( 13.51874163255513395, 2.539999999999996483, 7.035710672861732462 ) ) ;
#545119 = CARTESIAN_POINT ( 'NONE',  ( 11.49767572650629965, 7.838489038096920325, -2.603309330372570063 ) ) ;
#545122 = EDGE_CURVE ( 'NONE', #598466, #57977, #767835, .T. ) ;
#545121 = CARTESIAN_POINT ( 'NONE',  ( -11.22377293496970019, -9.795890263930619568, -28.40023736955570044 ) ) ;
#545123 = CIRCLE ( 'NONE', #748565, 1.900000000000000133 ) ;
#545124 = SURFACE_SIDE_STYLE ('',( #202 ) ) ;
#545125 = ORIENTED_EDGE ( 'NONE', *, *, #223655, .F. ) ;
#545127 = CARTESIAN_POINT ( 'NONE',  ( -11.37977848361872368, 14.68707684461086060, 2.406211037691361465 ) ) ;
#545126 = CARTESIAN_POINT ( 'NONE',  ( -5.178215239963056327, -12.85008566875610825, -37.54500000000001592 ) ) ;
#545129 = CARTESIAN_POINT ( 'NONE',  ( 12.69999999999998863, 11.75269999999999904, 15.25269999999997950 ) ) ;
#545128 =( LENGTH_UNIT ( ) NAMED_UNIT ( * ) SI_UNIT ( .MILLI., .METRE. ) );
#545131 = CARTESIAN_POINT ( 'NONE',  ( 12.52745728889145127, -12.31899999999999018, -8.216934350778300811 ) ) ;
#545130 = CARTESIAN_POINT ( 'NONE',  ( -0.1551724137932610215, 14.44994999999999941, -17.92327586206890189 ) ) ;
#545134 = B_SPLINE_CURVE_WITH_KNOTS ( 'NONE', 3,
 ( #647745, #274259, #516532, #699650 ),
 .UNSPECIFIED., .F., .F.,
 ( 4, 4 ),
 ( 0.000000000000000000, 1.000000000000000000 ),
 .UNSPECIFIED. ) ;
#545133 = CARTESIAN_POINT ( 'NONE',  ( -4.279493362948607604, 36.32702989679121686, -14.37657669181889730 ) ) ;
#545132 = STYLED_ITEM ( 'NONE', ( #167695 ), #669356 ) ;
#545135 = VERTEX_POINT ( 'NONE', #44445 ) ;
#545136 = AXIS2_PLACEMENT_3D ( 'NONE', #321082, #18374, #571089 ) ;
#545137 = CARTESIAN_POINT ( 'NONE',  ( 17.00000000000000000, 77.99999999997450573, -32.00000000000000000 ) ) ;
#545138 = DIRECTION ( 'NONE',  ( -0.000000000000000000, 1.688738891052975271E-31, 1.000000000000000000 ) ) ;
#545141 = CARTESIAN_POINT ( 'NONE',  ( -58.21935305278201156, -2.466551821515002185, 5.757318024752001051 ) ) ;
#545140 = CARTESIAN_POINT ( 'NONE',  ( 11.27830325000569722, 31.32137797662593570, -9.695673335990404595 ) ) ;
#545139 = CARTESIAN_POINT ( 'NONE',  ( 14.63565095817650352, 19.18060039755305368, -3.285988912310157328 ) ) ;
#545142 = LINE ( 'NONE', #370405, #172651 ) ;
#545144 = CARTESIAN_POINT ( 'NONE',  ( 10.26543830464896701, 34.20955774794055060, 27.36180488114937503 ) ) ;
#545143 = LINE ( 'NONE', #481635, #324050 ) ;
#545145 = CARTESIAN_POINT ( 'NONE',  ( -13.91224989992000083, 5.926527283086009845, -2.963225437823640007 ) ) ;
#545147 = CARTESIAN_POINT ( 'NONE',  ( -8.639849454274420637, 19.19442666865344194, 27.76091513316136528 ) ) ;
#545146 = DIRECTION ( 'NONE',  ( -0.000000000000000000, 1.000000000000000000, -0.000000000000000000 ) ) ;
#545148 = EDGE_CURVE ( 'NONE', #727231, #464774, #237717, .T. ) ;
#545150 = CARTESIAN_POINT ( 'NONE',  ( -10.23305647438721344, -16.83290544819598722, 7.062916814791916131 ) ) ;
#545149 = CARTESIAN_POINT ( 'NONE',  ( -12.69999999999998863, 0.9473000000000015852, 15.25269999999997950 ) ) ;
#545151 = LINE ( 'NONE', #485526, #519829 ) ;
#545153 = EDGE_CURVE ( 'NONE', #784344, #420964, #287294, .T. ) ;
#545152 = AXIS2_PLACEMENT_3D ( 'NONE', #413901, #771735, #39952 ) ;
#545154 = VECTOR ( 'NONE', #512458, 1000.000000000000114 ) ;
#545155 = ORIENTED_EDGE ( 'NONE', *, *, #408991, .F. ) ;
#545156 = ADVANCED_FACE ( 'NONE', ( #712686 ), #410556, .T. ) ;
#545158 = CARTESIAN_POINT ( 'NONE',  ( 5.801458623326510633, 14.44999999999998863, -8.134866846864374779 ) ) ;
#545157 =( NAMED_UNIT ( * ) SI_UNIT ( $, .STERADIAN. ) SOLID_ANGLE_UNIT ( ) );
#545159 = DIRECTION ( 'NONE',  ( 8.659560562354980929E-17, 0.7071067811865435759, -0.7071067811865514585 ) ) ;
#545160 = CARTESIAN_POINT ( 'NONE',  ( -13.46200000000000507, 13.80875327472784164, 1.003130699425639927 ) ) ;
#545162 = DIRECTION ( 'NONE',  ( -0.000000000000000000, -0.000000000000000000, -1.000000000000000000 ) ) ;
#545161 = CARTESIAN_POINT ( 'NONE',  ( 11.65042277023371220, 8.314591752909532119, -3.225467484185106759 ) ) ;
#545163 = CARTESIAN_POINT ( 'NONE',  ( -11.11193760159659938, -8.114641814145290510, -2.105745123743969938 ) ) ;
#545164 = CARTESIAN_POINT ( 'NONE',  ( -10.85698754663250654, 9.005862632417549918, -2.432123915149615900 ) ) ;
#545165 = FILL_AREA_STYLE_COLOUR ( '', #13843 ) ;
#545166 = AXIS2_PLACEMENT_3D ( 'NONE', #633418, #756692, #215815 ) ;
#545167 = CARTESIAN_POINT ( 'NONE',  ( -12.84018259629273295, 8.949165669824264313, -3.043784059979346424 ) ) ;
#545168 = EDGE_CURVE ( 'NONE', #386999, #696952, #52335, .T. ) ;
#545169 = LINE ( 'NONE', #255011, #718619 ) ;
#545171 = CIRCLE ( 'NONE', #392753, 3.500000000000023981 ) ;
#545170 = FACE_OUTER_BOUND ( 'NONE', #156626, .T. ) ;
#545172 = CARTESIAN_POINT ( 'NONE',  ( 21.30300496623591400, 22.35435890379762824, 26.97873605207892211 ) ) ;
#545173 = EDGE_LOOP ( 'NONE', ( #55788, #8877 ) ) ;
#545175 = EDGE_CURVE ( 'NONE', #712656, #458405, #291224, .T. ) ;
#545174 =( GEOMETRIC_REPRESENTATION_CONTEXT ( 3 ) GLOBAL_UNCERTAINTY_ASSIGNED_CONTEXT ( ( #522554 ) ) GLOBAL_UNIT_ASSIGNED_CONTEXT ( ( #627315, #134434, #436682 ) ) REPRESENTATION_CONTEXT ( 'NONE', 'WORKASPACE' ) );
#545176 = PRESENTATION_LAYER_ASSIGNMENT (  '', '', ( #190017 ) ) ;
#545177 = ORIENTED_EDGE ( 'NONE', *, *, #110053, .F. ) ;
#545179 = CARTESIAN_POINT ( 'NONE',  ( -11.02000626830299623, 7.978210570499477683, -2.109870414589173127 ) ) ;
#545178 = SURFACE_STYLE_FILL_AREA ( #589203 ) ;
#545180 = CARTESIAN_POINT ( 'NONE',  ( 13.56976795866114216, 18.69027294451563392, -6.392323546385655142 ) ) ;
#545181 = ORIENTED_EDGE ( 'NONE', *, *, #5525, .T. ) ;
#545182 = CARTESIAN_POINT ( 'NONE',  ( 7.985000000000120224, 3.985000000000203713, -41.29705290169649601 ) ) ;
#545183 = VECTOR ( 'NONE', #85035, 1000.000000000000000 ) ;
#545184 = CARTESIAN_POINT ( 'NONE',  ( -12.69344463976931259, 18.41385534819632852, -7.751379748578867357 ) ) ;
#545185 = CARTESIAN_POINT ( 'NONE',  ( -1.143000000000001570, -19.30400000000000205, 19.05000000000000426 ) ) ;
#545188 = CARTESIAN_POINT ( 'NONE',  ( -11.88495892072179139, -8.400000000000005684, -3.268265362358303339 ) ) ;
#545187 =( NAMED_UNIT ( * ) SI_UNIT ( $, .STERADIAN. ) SOLID_ANGLE_UNIT ( ) );
#545186 = CARTESIAN_POINT ( 'NONE',  ( -10.92244800315509856, -8.978761802197519515, -2.600000000000000089 ) ) ;
#545189 = CARTESIAN_POINT ( 'NONE',  ( 0.9437363048253206710, 14.44341259548181355, 2.160985794168734930 ) ) ;
#545191 = EDGE_CURVE ( 'NONE', #693722, #555040, #295112, .T. ) ;
#545190 = UNCERTAINTY_MEASURE_WITH_UNIT (LENGTH_MEASURE( 1.000000000000000082E-05 ), #418012, 'distance_accuracy_value', 'NONE');
#545192 = ORIENTED_EDGE ( 'NONE', *, *, #537082, .T. ) ;
#545193 = ORIENTED_EDGE ( 'NONE', *, *, #482578, .F. ) ;
#545194 = UNCERTAINTY_MEASURE_WITH_UNIT (LENGTH_MEASURE( 1.000000000000000082E-05 ), #761341, 'distance_accuracy_value', 'NONE');
#545196 = CARTESIAN_POINT ( 'NONE',  ( 12.89688960163609899, -10.46000000000000085, -27.85000000000000142 ) ) ;
#545195 = CYLINDRICAL_SURFACE ( 'NONE', #563341, 5.500000000000001776 ) ;
#545197 = CARTESIAN_POINT ( 'NONE',  ( 11.38499999999999979, -10.50581571875627951, -33.17999999999999972 ) ) ;
#545199 = CARTESIAN_POINT ( 'NONE',  ( -58.22777141551200941, -4.318294567988905541, 0.8386538433580004170 ) ) ;
#545198 =( NAMED_UNIT ( * ) SI_UNIT ( $, .STERADIAN. ) SOLID_ANGLE_UNIT ( ) );
#545200 = CIRCLE ( 'NONE', #202498, 0.9999999999999916733 ) ;
#545202 = EDGE_CURVE ( 'NONE', #548652, #382297, #350143, .T. ) ;
#545201 = CARTESIAN_POINT ( 'NONE',  ( -59.43018016712210283, -2.548631543853229431, 7.993696732119783377 ) ) ;
#545203 = CARTESIAN_POINT ( 'NONE',  ( 13.87754589887130052, -11.89968788226520147, -27.85000000000000142 ) ) ;
#545205 = CARTESIAN_POINT ( 'NONE',  ( -13.84663155612054908, 26.58387324239547311, -5.429265484919248763 ) ) ;
#545204 = CARTESIAN_POINT ( 'NONE',  ( 8.685000000000169251, 4.365000000000200053, -26.60200000000000031 ) ) ;
#545206 = CARTESIAN_POINT ( 'NONE',  ( 6.665991810491265213, 34.82433899437229741, -13.43743968008486256 ) ) ;
#545207 = EDGE_CURVE ( 'NONE', #298054, #228740, #422221, .T. ) ;
#545209 = VERTEX_POINT ( 'NONE', #600978 ) ;
#545208 = VECTOR ( 'NONE', #451625, 1000.000000000000000 ) ;
#545210 = FACE_OUTER_BOUND ( 'NONE', #436279, .T. ) ;
#545213 = CARTESIAN_POINT ( 'NONE',  ( 8.610000000000139764, -0.1499999999997979894, -29.14999999999999858 ) ) ;
#545212 = DIRECTION ( 'NONE',  ( 0.000000000000000000, -0.8768870319960520021, -0.4806965083263605720 ) ) ;
#545211 = CARTESIAN_POINT ( 'NONE',  ( -8.388743630325354417, 16.92763035018043993, 26.98611118021428368 ) ) ;
#545214 = ORIENTED_EDGE ( 'NONE', *, *, #238061, .T. ) ;
#545215 = CARTESIAN_POINT ( 'NONE',  ( 11.40002346529093913, -9.580987743114318889, -27.37676817849905220 ) ) ;
#545216 = CARTESIAN_POINT ( 'NONE',  ( -12.19148994082911663, -9.328824001624695939, -27.52023138358334364 ) ) ;
#545220 = EDGE_LOOP ( 'NONE', ( #545939, #372949, #716283, #749183, #264877, #499159, #356907, #166682, #581359, #748861, #485436, #604470, #428698, #193995, #2664, #409918, #502420 ) ) ;
#545219 = CARTESIAN_POINT ( 'NONE',  ( 0.7664016832215077013, 28.83748475644495812, 20.09803721813354471 ) ) ;
#545218 = AXIS2_PLACEMENT_3D ( 'NONE', #546984, #416269, #54123 ) ;
#545217 = UNCERTAINTY_MEASURE_WITH_UNIT (LENGTH_MEASURE( 1.000000000000000082E-05 ), #112200, 'distance_accuracy_value', 'NONE');
#545221 = CARTESIAN_POINT ( 'NONE',  ( -13.25709862172382891, 30.96372100083312517, 6.742066842926386805 ) ) ;
#545223 = CARTESIAN_POINT ( 'NONE',  ( -12.91447589237710325, 8.963810108927868114, -27.84999999999999076 ) ) ;
#545222 = CARTESIAN_POINT ( 'NONE',  ( 11.05778974850279894, -8.838826160640941509, -2.222360613486510150 ) ) ;
#545225 = EDGE_CURVE ( 'NONE', #289302, #51080, #635386, .T. ) ;
#545224 = CARTESIAN_POINT ( 'NONE',  ( -11.51563960163639955, -9.371425591818528744, -28.03495700856050021 ) ) ;
#545226 = CARTESIAN_POINT ( 'NONE',  ( -12.51264101100859527, -9.339999999999966107, -27.85000000000002984 ) ) ;
#545227 = VECTOR ( 'NONE', #37201, 1000.000000000000000 ) ;
#545228 = ORIENTED_EDGE ( 'NONE', *, *, #605268, .T. ) ;
#545229 = CARTESIAN_POINT ( 'NONE',  ( -12.63346172207164386, 9.012897560087044013, -28.00549053711995739 ) ) ;
#545230 = CARTESIAN_POINT ( 'NONE',  ( 14.66582073162003752, 31.27503528198295157, -3.148613782114757953 ) ) ;
#545233 = UNCERTAINTY_MEASURE_WITH_UNIT (LENGTH_MEASURE( 1.000000000000000082E-05 ), #472268, 'distance_accuracy_value', 'NONE');
#545232 = B_SPLINE_CURVE_WITH_KNOTS ( 'NONE', 3,
 ( #165180, #646442, #638591, #33968 ),
 .UNSPECIFIED., .F., .F.,
 ( 4, 4 ),
 ( 0.000000000000000000, 0.0004481237719725110133 ),
 .UNSPECIFIED. ) ;
#545231 =( LENGTH_UNIT ( ) NAMED_UNIT ( * ) SI_UNIT ( .MILLI., .METRE. ) );
#545237 = ORIENTED_EDGE ( 'NONE', *, *, #218632, .F. ) ;
#545236 = CARTESIAN_POINT ( 'NONE',  ( -0.6491738246508035326, 1.567244251809625011, -146.2067656249999175 ) ) ;
#545235 = CARTESIAN_POINT ( 'NONE',  ( 11.35566584098293852, 8.708061564655594111, -3.286592130983617466 ) ) ;
#545234 = CARTESIAN_POINT ( 'NONE',  ( 0.09770114942512890532, 14.45000000000000817, -21.90603448275860288 ) ) ;
#545238 = ORIENTED_EDGE ( 'NONE', *, *, #218205, .F. ) ;
#545239 = DIRECTION ( 'NONE',  ( 1.872670541876879331E-96, -1.000000000000000000, 1.232595164407830946E-32 ) ) ;
#545240 = ORIENTED_EDGE ( 'NONE', *, *, #89049, .F. ) ;
#545241 = STYLED_ITEM ( 'NONE', ( #538517 ), #703659 ) ;
#545244 = CARTESIAN_POINT ( 'NONE',  ( 11.23737210401518993, 8.723530098275082523, 1.376181177776478387E-15 ) ) ;
#545243 = PRESENTATION_STYLE_ASSIGNMENT (( #418430 ) ) ;
#545242 =( NAMED_UNIT ( * ) SI_UNIT ( $, .STERADIAN. ) SOLID_ANGLE_UNIT ( ) );
#545246 = CARTESIAN_POINT ( 'NONE',  ( -12.58401328629119575, 8.680001445214724498, -3.084976729304617749 ) ) ;
#545245 = CARTESIAN_POINT ( 'NONE',  ( -7.192019049907364625, 2.610964793032096498, -13.35586973491273710 ) ) ;
#545247 = CARTESIAN_POINT ( 'NONE',  ( -13.43660000000000565, 14.19174670200632171, 3.312619096523087059 ) ) ;
#545248 = DIRECTION ( 'NONE',  ( 0.000000000000000000, -0.7071067811865449082, -0.7071067811865501263 ) ) ;
#545250 = ORIENTED_EDGE ( 'NONE', *, *, #147387, .F. ) ;
#545249 = AXIS2_PLACEMENT_3D ( 'NONE', #488206, #555674, #2918 ) ;
#545251 = FILL_AREA_STYLE ('',( #8187 ) ) ;
#545252 = CONICAL_SURFACE ( 'NONE', #317463, 3.500000000000003109, 0.7853981633974538301 ) ;
#545253 = CARTESIAN_POINT ( 'NONE',  ( 11.38022293496950077, 8.679176575165691077, -2.114551300466510408 ) ) ;
#545255 = ORIENTED_EDGE ( 'NONE', *, *, #539124, .F. ) ;
#545254 = VERTEX_POINT ( 'NONE', #358730 ) ;
#545256 = CARTESIAN_POINT ( 'NONE',  ( 14.34999999999999964, 7.604911051904116093, -2.661045155541123641 ) ) ;
#545257 =( NAMED_UNIT ( * ) SI_UNIT ( $, .STERADIAN. ) SOLID_ANGLE_UNIT ( ) );
#545260 = EDGE_CURVE ( 'NONE', #315240, #781089, #374340, .T. ) ;
#545259 = CARTESIAN_POINT ( 'NONE',  ( 12.89384215460497529, 25.34019560186144560, 7.664778843051527346 ) ) ;
#545258 = CARTESIAN_POINT ( 'NONE',  ( 4.099048022460907603, -15.41959529048996558, -13.19243513865777295 ) ) ;
#545262 = EDGE_LOOP ( 'NONE', ( #95127, #552971 ) ) ;
#545261 = ADVANCED_FACE ( 'NONE', ( #247113 ), #660821, .T. ) ;
#545263 = PRESENTATION_STYLE_ASSIGNMENT (( #60186 ) ) ;
#545264 = CARTESIAN_POINT ( 'NONE',  ( -3.260885343939508463, 18.92299999999999116, -0.3128705350262462881 ) ) ;
#545265 = CARTESIAN_POINT ( 'NONE',  ( -106.7978806618531991, 6.604192317225854758, 152.4000000000000057 ) ) ;
#545267 = PRESENTATION_LAYER_ASSIGNMENT (  '', '', ( #443850 ) ) ;
#545266 = DIRECTION ( 'NONE',  ( 0.000000000000000000, 0.9902680687415702510, 0.1391731009600658264 ) ) ;
#545269 = DIRECTION ( 'NONE',  ( 1.000000000000000000, -1.705482648051570005E-18, 1.230712578331609982E-16 ) ) ;
#545268 = CARTESIAN_POINT ( 'NONE',  ( 11.88682268268952313, 8.401125034933416558, -3.262937805629963162 ) ) ;
#545270 = CARTESIAN_POINT ( 'NONE',  ( -14.00456559244730492, 26.08800449982125969, -5.373292292522946489 ) ) ;
#545271 = CARTESIAN_POINT ( 'NONE',  ( 0.000000000000000000, 3.175000000000003375, -144.2719999999999629 ) ) ;
#545273 = CARTESIAN_POINT ( 'NONE',  ( 26.01036165326998528, -10.20322356470420999, -1.599069471940166798 ) ) ;
#545272 = CARTESIAN_POINT ( 'NONE',  ( -10.21195641516970021, -10.55685636210110445, -27.97428298453998607 ) ) ;
#545274 = CARTESIAN_POINT ( 'NONE',  ( -14.72447892968041572, 13.65939258971052617, -2.096682365007870086 ) ) ;
#545275 = CIRCLE ( 'NONE', #557800, 1.206500000000013006 ) ;
#545276 = CARTESIAN_POINT ( 'NONE',  ( -13.60768556237932003, 23.25432827457837348, 6.311234499599510883 ) ) ;
#545278 = SURFACE_STYLE_FILL_AREA ( #477850 ) ;
#545277 = CARTESIAN_POINT ( 'NONE',  ( -13.43660000000000565, 13.83424981938000009, 2.185297620759999671 ) ) ;
#545281 = DIRECTION ( 'NONE',  ( 0.000000000000000000, 0.000000000000000000, -1.000000000000000000 ) ) ;
#545280 = CARTESIAN_POINT ( 'NONE',  ( -6.115414574906332668, 1.710062820573464260, -139.0698264089061524 ) ) ;
#545279 = CARTESIAN_POINT ( 'NONE',  ( -10.85422175408010048, -9.478210570499451038, -28.34012958541079996 ) ) ;
#545282 = CARTESIAN_POINT ( 'NONE',  ( -10.09791666666680143, 7.722124131159887384, -1.812291737732608876 ) ) ;
#545283 = CARTESIAN_POINT ( 'NONE',  ( -11.17505508741338893, 8.928574408181454203, -28.03495700856052508 ) ) ;
#545285 = EDGE_CURVE ( 'NONE', #41688, #775191, #608800, .T. ) ;
#545284 =( LENGTH_UNIT ( ) NAMED_UNIT ( * ) SI_UNIT ( .MILLI., .METRE. ) );
#545286 = STYLED_ITEM ( 'NONE', ( #344057 ), #170043 ) ;
#545287 = CARTESIAN_POINT ( 'NONE',  ( -11.47162164534206141, 8.958650161848689564, -27.81114062089719852 ) ) ;
#545288 = CARTESIAN_POINT ( 'NONE',  ( -13.69020555073556622, 24.63991704418257456, -6.130125102407669502 ) ) ;
#545289 = CIRCLE ( 'NONE', #190139, 3.500000000000003109 ) ;
#545291 = ORIENTED_EDGE ( 'NONE', *, *, #591721, .F. ) ;
#545290 =( NAMED_UNIT ( * ) PLANE_ANGLE_UNIT ( ) SI_UNIT ( $, .RADIAN. ) );
#545293 = EDGE_LOOP ( 'NONE', ( #704506, #287578, #223860, #456857 ) ) ;
#545292 = EDGE_CURVE ( 'NONE', #280638, #324504, #255222, .T. ) ;
#545294 = ORIENTED_EDGE ( 'NONE', *, *, #337382, .T. ) ;
#545295 = EDGE_CURVE ( 'NONE', #255708, #621366, #84579, .T. ) ;
#545296 = VERTEX_POINT ( 'NONE', #179556 ) ;
#545297 = CARTESIAN_POINT ( 'NONE',  ( 10.97013990586540011, -9.463660256830282336, -27.34296259588278488 ) ) ;
#545298 = CARTESIAN_POINT ( 'NONE',  ( -59.40127949962703724, -4.398800024047818447, 0.7708565567110252648 ) ) ;
#545299 = LINE ( 'NONE', #179676, #96914 ) ;
#545300 = CARTESIAN_POINT ( 'NONE',  ( 1.089831275724048476, 15.01255673054359718, -1.641536401189408978E-16 ) ) ;
#545301 = VERTEX_POINT ( 'NONE', #604863 ) ;
#545304 = VECTOR ( 'NONE', #686442, 1000.000000000000114 ) ;
#545303 = CARTESIAN_POINT ( 'NONE',  ( 10.75536360369266831, 8.722842620471244146, -27.30884207673965847 ) ) ;
#545302 = CARTESIAN_POINT ( 'NONE',  ( 14.20000000000000817, -7.117502846350943102, -29.65000000000010161 ) ) ;
#545308 = CARTESIAN_POINT ( 'NONE',  ( -14.62118618424387684, 14.62162146984393196, -2.725277525460922945 ) ) ;
#545307 = CARTESIAN_POINT ( 'NONE',  ( -9.276703616909726335, 14.47063233338291965, 1.121505941257149308 ) ) ;
#545306 = CARTESIAN_POINT ( 'NONE',  ( 2.621688786984663455, 36.17991759725016010, -14.64017485838626698 ) ) ;
#545305 = DIRECTION ( 'NONE',  ( -1.692434099323150266E-15, -0.7660444431189769032, -0.6427876096865406952 ) ) ;
#545312 = VERTEX_POINT ( 'NONE', #728235 ) ;
#545311 = CARTESIAN_POINT ( 'NONE',  ( 0.3189655172412209638, 14.44989999999999952, -17.06982758620689822 ) ) ;
#545310 = LINE ( 'NONE', #259077, #496571 ) ;
#545309 = CARTESIAN_POINT ( 'NONE',  ( 15.04903514563703126, 0.1830352069679028748, -1.905501397420085619 ) ) ;
#545313 =( NAMED_UNIT ( * ) PLANE_ANGLE_UNIT ( ) SI_UNIT ( $, .RADIAN. ) );
#545314 = EDGE_LOOP ( 'NONE', ( #530078, #659901, #631697, #402722 ) ) ;
#545315 =( LENGTH_UNIT ( ) NAMED_UNIT ( * ) SI_UNIT ( .MILLI., .METRE. ) );
#545316 = CARTESIAN_POINT ( 'NONE',  ( -13.43660000000000565, -14.46862661439299380, 0.3135142254283760921 ) ) ;
#545317 = CARTESIAN_POINT ( 'NONE',  ( -10.37833960163640334, 8.613569957361828955, -1.989654846299378388 ) ) ;
#545318 = EDGE_CURVE ( 'NONE', #767140, #85216, #183431, .T. ) ;
#545320 =( NAMED_UNIT ( * ) PLANE_ANGLE_UNIT ( ) SI_UNIT ( $, .RADIAN. ) );
#545319 = CARTESIAN_POINT ( 'NONE',  ( -14.24204366513904851, 18.88876984545078130, 4.286081905417804983 ) ) ;
#545321 = CARTESIAN_POINT ( 'NONE',  ( 7.643237554921277876, 1.169504322797771348E-14, -10.59727154726127374 ) ) ;
#545324 = ORIENTED_EDGE ( 'NONE', *, *, #218602, .T. ) ;
#545323 = CYLINDRICAL_SURFACE ( 'NONE', #479046, 3.174999999999998046 ) ;
#545322 = B_SPLINE_CURVE_WITH_KNOTS ( 'NONE', 3,
 ( #568822, #187525, #501378, #434098, #561031, #131824 ),
 .UNSPECIFIED., .F., .F.,
 ( 4, 2, 4 ),
 ( 0.000000000000000000, 0.5000000000000000000, 1.000000000000000000 ),
 .UNSPECIFIED. ) ;
#545325 = ORIENTED_EDGE ( 'NONE', *, *, #239750, .F. ) ;
#545327 = ORIENTED_EDGE ( 'NONE', *, *, #561642, .T. ) ;
#545326 = VERTEX_POINT ( 'NONE', #672553 ) ;
#545328 = CARTESIAN_POINT ( 'NONE',  ( -14.87297954503902275, 24.93390751948425077, 0.02574958999790241676 ) ) ;
#545330 = ORIENTED_EDGE ( 'NONE', *, *, #541850, .T. ) ;
#545329 =( NAMED_UNIT ( * ) SI_UNIT ( $, .STERADIAN. ) SOLID_ANGLE_UNIT ( ) );
#545331 = ORIENTED_EDGE ( 'NONE', *, *, #527486, .T. ) ;
#545332 = DIRECTION ( 'NONE',  ( 0.9659258262888503754, 0.2588190451033341444, -2.819324215314071689E-17 ) ) ;
#545333 = EDGE_CURVE ( 'NONE', #166620, #194870, #263862, .T. ) ;
#545335 = PRESENTATION_LAYER_ASSIGNMENT (  '', '', ( #291388 ) ) ;
#545334 = CARTESIAN_POINT ( 'NONE',  ( -17.99999999999994671, 6.834863156129951101, 151.0000000000000000 ) ) ;
#545336 = ORIENTED_EDGE ( 'NONE', *, *, #308675, .F. ) ;
#545338 = CARTESIAN_POINT ( 'NONE',  ( 11.92931174942140693, -8.120001373031966452, -3.084971847958140501 ) ) ;
#545337 = CARTESIAN_POINT ( 'NONE',  ( -12.02699661394840724, 19.84254869057054549, -8.749713345257362107 ) ) ;
#545339 = AXIS2_PLACEMENT_3D ( 'NONE', #298512, #250541, #127181 ) ;
#545340 = DIRECTION ( 'NONE',  ( -1.000000000000000000, -0.000000000000000000, -0.000000000000000000 ) ) ;
#545344 = VERTEX_POINT ( 'NONE', #736128 ) ;
#545343 = DIRECTION ( 'NONE',  ( 0.000000000000000000, 0.000000000000000000, -1.000000000000000000 ) ) ;
#545342 = CARTESIAN_POINT ( 'NONE',  ( -10.34404611780794525, 30.62617056962023199, -10.68675998198996879 ) ) ;
#545341 = CARTESIAN_POINT ( 'NONE',  ( -10.19735426826329849, 8.506102019337701492, -3.160766919878100101 ) ) ;
#545345 = CARTESIAN_POINT ( 'NONE',  ( 9.921778221210528770, 34.29465342299769759, 27.84121385455085473 ) ) ;
#545346 = ORIENTED_EDGE ( 'NONE', *, *, #371746, .T. ) ;
#545347 = CARTESIAN_POINT ( 'NONE',  ( 13.42666972205745957, 24.78551051972170782, 6.397748410968390864 ) ) ;
#545348 = PRESENTATION_STYLE_ASSIGNMENT (( #772480 ) ) ;
#545349 = CARTESIAN_POINT ( 'NONE',  ( -10.85829512534500019, -8.979595767422745567, -2.935012266624929200 ) ) ;
#545350 = CARTESIAN_POINT ( 'NONE',  ( -3.407399676148232803, 36.34742098736673910, -14.47744488911618177 ) ) ;
#545351 = VERTEX_POINT ( 'NONE', #191322 ) ;
#545352 = DIRECTION ( 'NONE',  ( 0.000000000000000000, 0.000000000000000000, 1.000000000000000000 ) ) ;
#545354 = ORIENTED_EDGE ( 'NONE', *, *, #497772, .T. ) ;
#545353 = EDGE_CURVE ( 'NONE', #636797, #655740, #433951, .T. ) ;
#545355 = CARTESIAN_POINT ( 'NONE',  ( -9.750093144462857353, -9.472894203382757894, -28.34630733342569187 ) ) ;
#545356 = CARTESIAN_POINT ( 'NONE',  ( -1.055423594000000076, 0.000000000000000000, 13.40103705613999807 ) ) ;
#545357 = CARTESIAN_POINT ( 'NONE',  ( -56.50000000000003553, -2.255033864047820913, -10.76775510259781043 ) ) ;
#545358 = CARTESIAN_POINT ( 'NONE',  ( -12.03817495451713526, -8.965920144240945078, -2.672044471331705306 ) ) ;
#545359 = CARTESIAN_POINT ( 'NONE',  ( 11.42322641956730678, 30.60464452110387512, -9.721620141072133237 ) ) ;
#545361 = LINE ( 'NONE', #485742, #463445 ) ;
#545360 = LINE ( 'NONE', #508223, #770762 ) ;
#545362 = STYLED_ITEM ( 'NONE', ( #659758 ), #200428 ) ;
#545363 =( GEOMETRIC_REPRESENTATION_CONTEXT ( 3 ) GLOBAL_UNCERTAINTY_ASSIGNED_CONTEXT ( ( #107080 ) ) GLOBAL_UNIT_ASSIGNED_CONTEXT ( ( #613135, #124159, #359103 ) ) REPRESENTATION_CONTEXT ( 'NONE', 'WORKASPACE' ) );
#545365 = FACE_OUTER_BOUND ( 'NONE', #372264, .T. ) ;
#545364 = CARTESIAN_POINT ( 'NONE',  ( 6.251415570723735549, 19.04999999999999716, -14.74531111995023913 ) ) ;
#545367 = CARTESIAN_POINT ( 'NONE',  ( 8.686661979131720557, 6.931310366524163769, -32.30670890402689821 ) ) ;
#545366 = CARTESIAN_POINT ( 'NONE',  ( 12.20443018545850933, -8.959999999999986642, -2.923316150746200659 ) ) ;
#545368 = CARTESIAN_POINT ( 'NONE',  ( 11.32839444248752159, 8.640695982771330108, -3.284140084710826191 ) ) ;
#545370 = CARTESIAN_POINT ( 'NONE',  ( 11.28764101100830075, -7.839999999999983871, -2.600000000000008082 ) ) ;
#545369 = CARTESIAN_POINT ( 'NONE',  ( -10.43687293496970447, 9.035359386862342745, -2.479784431710181369 ) ) ;
#545371 =( NAMED_UNIT ( * ) PLANE_ANGLE_UNIT ( ) SI_UNIT ( $, .RADIAN. ) );
#545372 = LINE ( 'NONE', #374549, #515128 ) ;
#545373 = CARTESIAN_POINT ( 'NONE',  ( 11.00145626830280321, -7.839999999999976765, -2.276683849253819947 ) ) ;
#545374 = CARTESIAN_POINT ( 'NONE',  ( -10.75770626830300003, -7.975535327887910420, -2.234719639004810077 ) ) ;
#545375 = CARTESIAN_POINT ( 'NONE',  ( 7.360000000000143316, 0.3185647813819103003, -26.56374744760065099 ) ) ;
#545376 = VECTOR ( 'NONE', #172195, 1000.000000000000114 ) ;
#545377 = SURFACE_SIDE_STYLE ('',( #676716 ) ) ;
#545379 = CARTESIAN_POINT ( 'NONE',  ( -23.94000000000000483, 10.26432375511637218, 151.0000000000000000 ) ) ;
#545378 = CARTESIAN_POINT ( 'NONE',  ( -9.273000000000001464, 1.135614976849340838E-15, -15.62099999999999334 ) ) ;
#545380 = CARTESIAN_POINT ( 'NONE',  ( 10.50755882076082415, 18.38800911733559218, 10.52603313692918086 ) ) ;
#545381 = CARTESIAN_POINT ( 'NONE',  ( 10.99818018545849974, -9.478210570499443932, -27.35987041458921709 ) ) ;
#545382 = CARTESIAN_POINT ( 'NONE',  ( 11.15578133648809889, 8.111470111117430548, -3.101712793243640132 ) ) ;
#545384 =( LENGTH_UNIT ( ) NAMED_UNIT ( * ) SI_UNIT ( .MILLI., .METRE. ) );
#545383 = CARTESIAN_POINT ( 'NONE',  ( -11.27297175408008911, -8.680000000000005045, -3.084974226119279628 ) ) ;
#545385 = CARTESIAN_POINT ( 'NONE',  ( -59.10000000000001563, -8.227241335952180989, 4.749999999999980460 ) ) ;
#545387 = CARTESIAN_POINT ( 'NONE',  ( -13.43660000000000565, -14.34238925966434230, -2.820767141358619501 ) ) ;
#545386 = CARTESIAN_POINT ( 'NONE',  ( -14.39396334870707861, 27.21362437972829085, -3.744613587151493395 ) ) ;
#545388 = CARTESIAN_POINT ( 'NONE',  ( 6.244119857345932445, -14.22653999999998753, 1.119690161930758432 ) ) ;
#545389 = PRESENTATION_STYLE_ASSIGNMENT (( #426356 ) ) ;
#545390 = CONICAL_SURFACE ( 'NONE', #774387, 2.552699999999990865, 0.7853981633974520538 ) ;
#545391 = CARTESIAN_POINT ( 'NONE',  ( 12.92764571353078118, -9.120562470088778184, -2.178443561082817226 ) ) ;
#545392 = DIRECTION ( 'NONE',  ( 1.000000000000000000, 0.000000000000000000, 0.000000000000000000 ) ) ;
#545393 = CARTESIAN_POINT ( 'NONE',  ( -9.533863783695755600, -15.42509455180400302, 7.762109505483481442 ) ) ;
#545394 = CARTESIAN_POINT ( 'NONE',  ( -58.77319453771968938, -8.298800009175540282, 0.9798814204659942462 ) ) ;
#545395 = CARTESIAN_POINT ( 'NONE',  ( -12.12697589237710716, -8.400000000000002132, -1.948968163677340604 ) ) ;
#545396 = LINE ( 'NONE', #469, #781429 ) ;
#545397 = COLOUR_RGB ( '',0.7529411764705882248, 0.7529411764705882248, 0.7529411764705882248 ) ;
#545398 = CARTESIAN_POINT ( 'NONE',  ( -10.18759314446290354, -10.32981475883109468, -28.21988446997407252 ) ) ;
#545399 = DIRECTION ( 'NONE',  ( -0.000000000000000000, 1.000000000000000000, -0.000000000000000000 ) ) ;
#545400 = STYLED_ITEM ( 'NONE', ( #626769 ), #769637 ) ;
#545402 = EDGE_CURVE ( 'NONE', #172207, #772581, #382128, .T. ) ;
#545401 = ORIENTED_EDGE ( 'NONE', *, *, #66577, .F. ) ;
#545404 =( GEOMETRIC_REPRESENTATION_CONTEXT ( 3 ) GLOBAL_UNCERTAINTY_ASSIGNED_CONTEXT ( ( #605159 ) ) GLOBAL_UNIT_ASSIGNED_CONTEXT ( ( #218566, #711515, #345890 ) ) REPRESENTATION_CONTEXT ( 'NONE', 'WORKASPACE' ) );
#545403 = CARTESIAN_POINT ( 'NONE',  ( 11.30634314446260369, 8.966502003381968677, -2.271646819902179093 ) ) ;
#545408 = VERTEX_POINT ( 'NONE', #203059 ) ;
#545407 = VECTOR ( 'NONE', #357351, 1000.000000000000000 ) ;
#545406 = CARTESIAN_POINT ( 'NONE',  ( 13.81835505310121093, 25.48432858255059585, -5.500835630983532454 ) ) ;
#545405 = B_SPLINE_CURVE_WITH_KNOTS ( 'NONE', 3,
 ( #684877, #334846, #632964, #32270 ),
 .UNSPECIFIED., .F., .F.,
 ( 4, 4 ),
 ( 0.000000000000000000, 1.000000000000000000 ),
 .UNSPECIFIED. ) ;
#545410 =( LENGTH_UNIT ( ) NAMED_UNIT ( * ) SI_UNIT ( .MILLI., .METRE. ) );
#545409 = CARTESIAN_POINT ( 'NONE',  ( 11.52585626830279253, 7.840000000000022062, -28.17331615074622420 ) ) ;
#545414 = DIRECTION ( 'NONE',  ( 0.9186134075421401590, -0.000000000000000000, -0.3951574464486501959 ) ) ;
#545413 = PRESENTATION_LAYER_ASSIGNMENT (  '', '', ( #761371 ) ) ;
#545412 = CARTESIAN_POINT ( 'NONE',  ( 10.29063960163609970, 8.928574408181450650, -27.66504299143949552 ) ) ;
#545411 = CARTESIAN_POINT ( 'NONE',  ( -12.28631252243773098, 7.787331982745142156, -2.159983987598797839 ) ) ;
#545415 = CARTESIAN_POINT ( 'NONE',  ( -9.866759811129526270, 7.756632342860253715, -27.97173080326129124 ) ) ;
#545417 = CARTESIAN_POINT ( 'NONE',  ( -13.43660000000000387, -13.85582497053219164, 2.658502055276537490 ) ) ;
#545416 = CARTESIAN_POINT ( 'NONE',  ( 27.33345237791560223, 3.000000000000000000, -22.66654762208440133 ) ) ;
#545418 =( LENGTH_UNIT ( ) NAMED_UNIT ( * ) SI_UNIT ( .MILLI., .METRE. ) );
#545419 = LINE ( 'NONE', #362869, #95573 ) ;
#545420 = CARTESIAN_POINT ( 'NONE',  ( 6.311993476963250416, 14.44994999999999941, -14.19536938589039821 ) ) ;
#545421 = B_SPLINE_CURVE_WITH_KNOTS ( 'NONE', 3,
 ( #113019, #240346, #232502, #781170, #124819, #172760, #773325, #228568, #605929, #355881 ),
 .UNSPECIFIED., .F., .F.,
 ( 4, 1, 1, 1, 1, 1, 1, 4 ),
 ( 0.000000000000000000, 0.1395332688571664093, 0.2700719071614228195, 0.3977588764712802205, 0.5291377607776429626, 0.6702394383738893291, 0.8259692642525874318, 1.000000000000000000 ),
 .UNSPECIFIED. ) ;
#545422 = CONICAL_SURFACE ( 'NONE', #12323, 1.250000000000001110, 1.029744258676652757 ) ;
#545424 = STYLED_ITEM ( 'NONE', ( #455055 ), #625174 ) ;
#545423 = STYLED_ITEM ( 'NONE', ( #404625 ), #746136 ) ;
#545428 = EDGE_LOOP ( 'NONE', ( #591786, #774232, #32264, #785668, #669437, #592934, #98936, #685193, #376260, #528181, #464703, #39247, #397122, #742834, #785900 ) ) ;
#545427 = CARTESIAN_POINT ( 'NONE',  ( -4.221056984701307968, 14.46442582080061179, 1.358523094382603436 ) ) ;
#545426 =( NAMED_UNIT ( * ) PLANE_ANGLE_UNIT ( ) SI_UNIT ( $, .RADIAN. ) );
#545425 = LINE ( 'NONE', #664969, #343125 ) ;
#545432 = ORIENTED_EDGE ( 'NONE', *, *, #378965, .F. ) ;
#545431 = CARTESIAN_POINT ( 'NONE',  ( 13.74690268428769357, 18.40178212089825038, -6.001912847115701055 ) ) ;
#545430 = CARTESIAN_POINT ( 'NONE',  ( -0.1071633527816146236, 14.46029519087779036, -0.02540000000000000244 ) ) ;
#545429 = AXIS2_PLACEMENT_3D ( 'NONE', #510194, #25022, #88760 ) ;
#545434 = VERTEX_POINT ( 'NONE', #206962 ) ;
#545433 = CARTESIAN_POINT ( 'NONE',  ( 8.135000000000131237, -3.634999999999794618, -28.15000000000000213 ) ) ;
#545435 = ORIENTED_EDGE ( 'NONE', *, *, #658109, .F. ) ;
#545436 = CARTESIAN_POINT ( 'NONE',  ( 8.135000000000127685, -4.664999999999797531, -28.15000000000000213 ) ) ;
#545437 = VECTOR ( 'NONE', #144656, 1000.000000000000000 ) ;
#545440 = ORIENTED_EDGE ( 'NONE', *, *, #515956, .T. ) ;
#545439 = ORIENTED_EDGE ( 'NONE', *, *, #729140, .F. ) ;
#545438 = COLOUR_RGB ( '',0.2549019607843137081, 0.2549019607843137081, 0.2549019607843137081 ) ;
#545441 = CARTESIAN_POINT ( 'NONE',  ( 2.256008809691269157, 35.21578542445960380, -14.70090322826124840 ) ) ;
#545442 = CARTESIAN_POINT ( 'NONE',  ( -6.271613682215443575, 2.352779709720672852, -6.956000000000000405 ) ) ;
#545443 = CARTESIAN_POINT ( 'NONE',  ( -12.59943760159660187, -9.329283628290562902, -28.17950325083732466 ) ) ;
#545444 = EDGE_CURVE ( 'NONE', #371650, #239486, #441462, .T. ) ;
#545445 = CARTESIAN_POINT ( 'NONE',  ( -11.45217751604518774, 8.967055847019977932, -2.599999999999971667 ) ) ;
#545446 = ORIENTED_EDGE ( 'NONE', *, *, #662936, .F. ) ;
#545447 = CARTESIAN_POINT ( 'NONE',  ( 11.48134418271159696, -10.46705584701990155, -28.17738984592249096 ) ) ;
#545448 = EDGE_LOOP ( 'NONE', ( #704644, #710057, #445421, #147154 ) ) ;
#545449 = ORIENTED_EDGE ( 'NONE', *, *, #153356, .T. ) ;
#545450 = VERTEX_POINT ( 'NONE', #449529 ) ;
#545451 = VERTEX_POINT ( 'NONE', #330378 ) ;
#545452 = CARTESIAN_POINT ( 'NONE',  ( -12.42540192247749786, 8.400000000000027001, -27.20356919407162977 ) ) ;
#545454 = ORIENTED_EDGE ( 'NONE', *, *, #364980, .F. ) ;
#545453 = CARTESIAN_POINT ( 'NONE',  ( 11.38553391154376015, -10.15385392589944047, -27.32988135155655129 ) ) ;
#545455 =( NAMED_UNIT ( * ) SI_UNIT ( $, .STERADIAN. ) SOLID_ANGLE_UNIT ( ) );
#545457 = CARTESIAN_POINT ( 'NONE',  ( 11.84962056905462369, -8.749511419411748037, -3.061021552929674261 ) ) ;
#545456 = CARTESIAN_POINT ( 'NONE',  ( -11.18369147078800019, -9.419533336365960352, -27.43652616373210051 ) ) ;
#545458 =( NAMED_UNIT ( * ) PLANE_ANGLE_UNIT ( ) SI_UNIT ( $, .RADIAN. ) );
#545460 = AXIS2_PLACEMENT_3D ( 'NONE', #230090, #349552, #47016 ) ;
#545459 = CARTESIAN_POINT ( 'NONE',  ( -13.87754589887150125, 10.39968788226519969, -29.64999999999999858 ) ) ;
#545462 = FACE_OUTER_BOUND ( 'NONE', #743617, .T. ) ;
#545461 = VECTOR ( 'NONE', #290965, 1000.000000000000114 ) ;
#545463 = CIRCLE ( 'NONE', #786941, 0.2999999999999999334 ) ;
#545464 = CONICAL_SURFACE ( 'NONE', #177770, 0.7740000000000010205, 0.7853981633974294052 ) ;
#545466 = AXIS2_PLACEMENT_3D ( 'NONE', #692853, #148028, #386726 ) ;
#545465 = CARTESIAN_POINT ( 'NONE',  ( -11.49110426826329778, 8.970716371709423598, -27.52049674916268529 ) ) ;
#545468 = ORIENTED_EDGE ( 'NONE', *, *, #728520, .T. ) ;
#545467 = CONICAL_SURFACE ( 'NONE', #647271, 3.500000000000003109, 0.7853981633974538301 ) ;
#545469 = LINE ( 'NONE', #470220, #368067 ) ;
#545471 = CARTESIAN_POINT ( 'NONE',  ( -13.39317291984614400, 24.61384575287917897, -6.754493875065474384 ) ) ;
#545470 = CARTESIAN_POINT ( 'NONE',  ( 1.108209038230193677, 1.108209038230234311, -155.7813749999999402 ) ) ;
#545472 = CARTESIAN_POINT ( 'NONE',  ( -11.23278974850300038, 7.961173839359060089, -28.22763938651350202 ) ) ;
#545473 = ADVANCED_FACE ( 'NONE', ( #386039 ), #708254, .F. ) ;
#545475 = EDGE_LOOP ( 'NONE', ( #717456, #623571, #161327, #5039, #355923 ) ) ;
#545474 = CARTESIAN_POINT ( 'NONE',  ( -11.62710437465537971, -8.037097992618871700, -3.119486991330799430 ) ) ;
#545477 = DIRECTION ( 'NONE',  ( -3.122502256758251537E-17, 1.000000000000000000, -1.249000902703301108E-16 ) ) ;
#545476 = CARTESIAN_POINT ( 'NONE',  ( -14.33576347338891921, 24.99166947214026990, -3.961318311857226604 ) ) ;
#545479 = CARTESIAN_POINT ( 'NONE',  ( 11.13667293496949640, 7.764640613137676617, -27.72978443171023599 ) ) ;
#545478 = MECHANICAL_DESIGN_GEOMETRIC_PRESENTATION_REPRESENTATION (  '', ( #469490 ), #495002 ) ;
#545480 = CARTESIAN_POINT ( 'NONE',  ( -58.90127950000000823, -4.926042580000005167, -3.020119319999999163 ) ) ;
#545483 = CARTESIAN_POINT ( 'NONE',  ( 10.08647293496939845, -9.035359386862328535, -2.479784431710222226 ) ) ;
#545482 = CARTESIAN_POINT ( 'NONE',  ( 11.11544685212509975, -10.53535938686229834, -27.72978443171023599 ) ) ;
#545481 = CARTESIAN_POINT ( 'NONE',  ( 14.39999999999999680, 4.590684663513600050, -0.2999999999999999334 ) ) ;
#545484 = CARTESIAN_POINT ( 'NONE',  ( -10.94112308183640181, 7.853541617489250726, -2.408785090296460041 ) ) ;
#545485 = CARTESIAN_POINT ( 'NONE',  ( -59.50127949962703866, -5.059466688252818756, 0.8270218725450252384 ) ) ;
#545487 = CARTESIAN_POINT ( 'NONE',  ( 1.846064765696632026, 14.32425761812328346, -0.02540000000000022101 ) ) ;
#545486 = PLANE ( 'NONE',  #596740 ) ;
#545490 = VERTEX_POINT ( 'NONE', #147345 ) ;
#545489 = CARTESIAN_POINT ( 'NONE',  ( 14.37885295255127716, 29.34785665262948129, 4.271898363743115823 ) ) ;
#545488 = CARTESIAN_POINT ( 'NONE',  ( -13.63716469437284040, 26.23387157566941141, -6.247218589878764661 ) ) ;
#545492 = PLANE ( 'NONE',  #150924 ) ;
#545491 = CARTESIAN_POINT ( 'NONE',  ( 24.40000000000000213, 82.29999999999999716, -6.243375672974069701 ) ) ;
#545494 =( NAMED_UNIT ( * ) SI_UNIT ( $, .STERADIAN. ) SOLID_ANGLE_UNIT ( ) );
#545493 = CARTESIAN_POINT ( 'NONE',  ( -13.84568013109106666, 26.51675470779219168, -5.431691330286539277 ) ) ;
#545495 = EDGE_CURVE ( 'NONE', #486065, #206894, #255008, .T. ) ;
#545497 = CARTESIAN_POINT ( 'NONE',  ( -4.467727864240382374, -8.509722605471244705, -33.53088919410216562 ) ) ;
#545496 = CARTESIAN_POINT ( 'NONE',  ( 11.63693760159639901, 8.686196546239559169, -3.093769899708040061 ) ) ;
#545498 = CARTESIAN_POINT ( 'NONE',  ( 5.630364733388693033, 4.543442145582124780, 27.57931371185985725 ) ) ;
#545500 = DIRECTION ( 'NONE',  ( 1.000000000000000000, 0.000000000000000000, 0.000000000000000000 ) ) ;
#545499 = CARTESIAN_POINT ( 'NONE',  ( -1.609195402299005595, 14.45000000000000639, -20.57844827586199798 ) ) ;
#545502 = CIRCLE ( 'NONE', #748421, 15.11300000000000132 ) ;
#545501 = CARTESIAN_POINT ( 'NONE',  ( -0.6626393856680842243, 3.190416243720371359, 144.8213925925926162 ) ) ;
#545503 = CARTESIAN_POINT ( 'NONE',  ( -3.923740436331048631, 14.44915338721749087, 1.941753802638199522 ) ) ;
#545504 = CARTESIAN_POINT ( 'NONE',  ( 12.99313149385074340, 8.979699268855297234, -2.933379112274080658 ) ) ;
#545506 = PRESENTATION_STYLE_ASSIGNMENT (( #191672 ) ) ;
#545505 = CARTESIAN_POINT ( 'NONE',  ( -11.59180933625597909, -7.801695720383529320, -2.809371651215804899 ) ) ;
#545507 = DIRECTION ( 'NONE',  ( 0.000000000000000000, -1.000000000000000000, 0.000000000000000000 ) ) ;
#545508 =( GEOMETRIC_REPRESENTATION_CONTEXT ( 3 ) GLOBAL_UNCERTAINTY_ASSIGNED_CONTEXT ( ( #551010 ) ) GLOBAL_UNIT_ASSIGNED_CONTEXT ( ( #500623, #739479, #131090 ) ) REPRESENTATION_CONTEXT ( 'NONE', 'WORKASPACE' ) );
#545510 = EDGE_CURVE ( 'NONE', #135542, #185252, #719924, .T. ) ;
#545509 = CARTESIAN_POINT ( 'NONE',  ( 11.10152093492970593, 8.182343087193450160, -27.22797505069573276 ) ) ;
#545511 = DIRECTION ( 'NONE',  ( 1.995693275372999858E-16, 0.1732509664484552514, -0.9848777094770072571 ) ) ;
#545513 = CARTESIAN_POINT ( 'NONE',  ( 1.726874541148204267, 36.29727424132865821, 14.90026544384112839 ) ) ;
#545512 = CARTESIAN_POINT ( 'NONE',  ( 7.359831679101223045, 1.212500000000203970, -31.48995190528383503 ) ) ;
#545516 = CARTESIAN_POINT ( 'NONE',  ( -2.459330845413552957, 22.47184577307827169, 45.16746179373251380 ) ) ;
#545515 = CARTESIAN_POINT ( 'NONE',  ( 14.20049536974291016, 24.28239999999998489, 4.421771167067564789 ) ) ;
#545514 =( NAMED_UNIT ( * ) PLANE_ANGLE_UNIT ( ) SI_UNIT ( $, .RADIAN. ) );
#545517 = CARTESIAN_POINT ( 'NONE',  ( -11.54941575755694494, 8.268771283330407229, -3.160756386730263490 ) ) ;
#545518 = CARTESIAN_POINT ( 'NONE',  ( 10.97208960163609959, -7.839999999999999858, -2.600000000000000089 ) ) ;
#545519 = CIRCLE ( 'NONE', #279066, 3.100000000000004086 ) ;
#545520 = CARTESIAN_POINT ( 'NONE',  ( -13.43660000000000565, 13.95937115812184004, 3.232068126436386191 ) ) ;
#545521 = CARTESIAN_POINT ( 'NONE',  ( 11.01980626830279419, -9.478210570499443932, -27.35987041458921709 ) ) ;
#545524 =( NAMED_UNIT ( * ) SI_UNIT ( $, .STERADIAN. ) SOLID_ANGLE_UNIT ( ) );
#545523 = CARTESIAN_POINT ( 'NONE',  ( -12.29885122832275535, 29.27076708860757392, 8.438330812905364908 ) ) ;
#545522 = CARTESIAN_POINT ( 'NONE',  ( 6.690689221612144522, 1.968504569418993988E-15, -9.556875617613895812 ) ) ;
#545526 = ADVANCED_FACE ( 'NONE', ( #322583, #747881, #91488 ), #632410, .F. ) ;
#545525 = ORIENTED_EDGE ( 'NONE', *, *, #149974, .T. ) ;
#545527 = CARTESIAN_POINT ( 'NONE',  ( -12.38289920009098921, -15.48375333915367058, 7.068335558144838160 ) ) ;
#545529 = CARTESIAN_POINT ( 'NONE',  ( 50.30810712302754695, 60.86883655000000459, -50.23352827428696799 ) ) ;
#545528 = STYLED_ITEM ( 'NONE', ( #66893 ), #669767 ) ;
#545531 = ORIENTED_EDGE ( 'NONE', *, *, #356689, .F. ) ;
#545530 = CARTESIAN_POINT ( 'NONE',  ( -11.31127293496970232, -10.53535938686229834, -27.97021556828983435 ) ) ;
#545532 =( GEOMETRIC_REPRESENTATION_CONTEXT ( 3 ) GLOBAL_UNCERTAINTY_ASSIGNED_CONTEXT ( ( #546962 ) ) GLOBAL_UNIT_ASSIGNED_CONTEXT ( ( #700855, #84490, #505981 ) ) REPRESENTATION_CONTEXT ( 'NONE', 'WORKASPACE' ) );
#545533 = CARTESIAN_POINT ( 'NONE',  ( 14.35503885034521154, 31.79178884869778088, 3.890895351503280697 ) ) ;
#545534 = FILL_AREA_STYLE_COLOUR ( '', #729575 ) ;
#545535 = ORIENTED_EDGE ( 'NONE', *, *, #753170, .T. ) ;
#545536 = ORIENTED_EDGE ( 'NONE', *, *, #298799, .T. ) ;
#545537 = DIRECTION ( 'NONE',  ( 0.000000000000000000, -1.000000000000000000, -5.551115123125782702E-17 ) ) ;
#545539 = EDGE_LOOP ( 'NONE', ( #5098, #754187, #588314, #71762 ) ) ;
#545538 = CARTESIAN_POINT ( 'NONE',  ( 12.01829638639310716, 18.46804693500471117, -8.761659896656627922 ) ) ;
#545540 = DIRECTION ( 'NONE',  ( -0.7071067811865483499, -6.242245727565624898E-36, -0.7071067811865466846 ) ) ;
#545542 = CARTESIAN_POINT ( 'NONE',  ( 14.56765509392325342, 30.23330895398154539, -2.998258767563867888 ) ) ;
#545541 = CARTESIAN_POINT ( 'NONE',  ( -10.05770626830300074, -7.975535327887910420, -2.234719639004810077 ) ) ;
#545543 = CARTESIAN_POINT ( 'NONE',  ( 10.71655922571020092, -8.295181925654086186, -2.046018944168982667 ) ) ;
#545545 = VERTEX_POINT ( 'NONE', #437847 ) ;
#545544 = CARTESIAN_POINT ( 'NONE',  ( -10.50000000000000000, -8.700000000000001066, 1.014081762351470406 ) ) ;
#545546 = VERTEX_POINT ( 'NONE', #453401 ) ;
#545548 = EDGE_CURVE ( 'NONE', #744439, #43562, #407343, .T. ) ;
#545547 = CARTESIAN_POINT ( 'NONE',  ( -6.720020071660929517, -10.04384467180677198, -34.87049745809746781 ) ) ;
#545549 = AXIS2_PLACEMENT_3D ( 'NONE', #208617, #200783, #85293 ) ;
#545550 = CARTESIAN_POINT ( 'NONE',  ( 25.77653977224834136, 10.78024107381449070, -3.106226840168020420 ) ) ;
#545551 = DIRECTION ( 'NONE',  ( 2.259613267664155893E-15, -1.000000000000000000, 0.000000000000000000 ) ) ;
#545554 = VERTEX_POINT ( 'NONE', #688290 ) ;
#545553 = SURFACE_SIDE_STYLE ('',( #76157 ) ) ;
#545552 = FILL_AREA_STYLE ('',( #672946 ) ) ;
#545557 = ORIENTED_EDGE ( 'NONE', *, *, #98604, .T. ) ;
#545556 = CARTESIAN_POINT ( 'NONE',  ( 6.177039675685755071, -16.12899999999998357, -12.84314278873866932 ) ) ;
#545555 = CARTESIAN_POINT ( 'NONE',  ( -13.46200000000000685, -13.34345036904547932, 2.449181641464531101 ) ) ;
#545559 = ADVANCED_FACE ( 'NONE', ( #27822 ), #568664, .F. ) ;
#545558 = CARTESIAN_POINT ( 'NONE',  ( -1.672413793103610047, 14.44994999999999941, -19.81982758620690177 ) ) ;
#545560 = CARTESIAN_POINT ( 'NONE',  ( 12.66355626830280023, -8.120000000000000995, -3.084974226119299612 ) ) ;
#545561 = PRESENTATION_LAYER_ASSIGNMENT (  '', '', ( #520065 ) ) ;
#545563 = SURFACE_STYLE_FILL_AREA ( #124162 ) ;
#545562 = DIRECTION ( 'NONE',  ( 1.000000000000000000, 9.367506770274760775E-17, 5.140468056807920141E-17 ) ) ;
#545565 = ORIENTED_EDGE ( 'NONE', *, *, #307497, .T. ) ;
#545564 = CARTESIAN_POINT ( 'NONE',  ( -10.72023727033072404, -16.94815000000000182, 7.150472410596891315 ) ) ;
#545567 = CARTESIAN_POINT ( 'NONE',  ( -13.40987103275333503, 30.75690651802894493, 6.432844472408580927 ) ) ;
#545566 = CARTESIAN_POINT ( 'NONE',  ( 11.45222434434170111, -10.53535938686230011, -27.72978443171022178 ) ) ;
#545568 = CARTESIAN_POINT ( 'NONE',  ( 0.9685672559766419498, 14.47030679456403846, 1.133937767191204760 ) ) ;
#545571 = ORIENTED_EDGE ( 'NONE', *, *, #256837, .T. ) ;
#545570 = DIRECTION ( 'NONE',  ( -0.7071067811865476838, -1.743152798421049221E-32, -0.7071067811865474617 ) ) ;
#545569 = CARTESIAN_POINT ( 'NONE',  ( 2.158502100515386157, 14.95172366048717016, -2.913793338554793166E-16 ) ) ;
#545573 = ORIENTED_EDGE ( 'NONE', *, *, #197084, .F. ) ;
#545572 = CARTESIAN_POINT ( 'NONE',  ( -14.99999999999998046, -25.00000000000000000, 0.000000000000000000 ) ) ;
#545574 = LINE ( 'NONE', #4597, #455233 ) ;
#545577 = CARTESIAN_POINT ( 'NONE',  ( 27.87686633161015948, 1.877212048931617527, 2.056547563677818768 ) ) ;
#545576 = AXIS2_PLACEMENT_3D ( 'NONE', #549571, #319170, #187865 ) ;
#545575 = CARTESIAN_POINT ( 'NONE',  ( 13.05213842074650543, 8.960547874706806581, -2.922365341646709691 ) ) ;
#545578 = VERTEX_POINT ( 'NONE', #75769 ) ;
#545579 = VERTEX_POINT ( 'NONE', #318668 ) ;
#545580 = CARTESIAN_POINT ( 'NONE',  ( -2.405251270817057918, 3.602879418121733845, 28.44744641072390579 ) ) ;
#545582 = EDGE_LOOP ( 'NONE', ( #135213, #380521, #512240, #356979 ) ) ;
#545581 = CIRCLE ( 'NONE', #37542, 1.499999999999999556 ) ;
#545583 = ORIENTED_EDGE ( 'NONE', *, *, #131984, .T. ) ;
#545584 = FILL_AREA_STYLE_COLOUR ( '', #597391 ) ;
#545585 = CARTESIAN_POINT ( 'NONE',  ( 3.174751223231202513, 34.86204269364321817, -14.53021278820760642 ) ) ;
#545587 = EDGE_CURVE ( 'NONE', #643470, #297329, #560873, .T. ) ;
#545586 = CARTESIAN_POINT ( 'NONE',  ( 9.891721754079858542, -9.475535327887859793, -28.21528036099519454 ) ) ;
#545589 = CARTESIAN_POINT ( 'NONE',  ( -11.43277093492990915, 8.399999999999993250, -1.940993498325273015 ) ) ;
#545588 =( LENGTH_UNIT ( ) NAMED_UNIT ( * ) SI_UNIT ( .MILLI., .METRE. ) );
#545590 = CARTESIAN_POINT ( 'NONE',  ( -6.935893836051072014, -6.739678205531795641, -35.59869601331995170 ) ) ;
#545592 = FILL_AREA_STYLE ('',( #299452 ) ) ;
#545591 = CARTESIAN_POINT ( 'NONE',  ( -12.43776351879210829, -8.400000000000005684, -1.953367698507618044 ) ) ;
#545593 = LINE ( 'NONE', #124195, #201831 ) ;
#545594 = CARTESIAN_POINT ( 'NONE',  ( 14.43349810587195137, 31.52469870129867502, 4.083397167529834171 ) ) ;
#545596 = EDGE_CURVE ( 'NONE', #606603, #580853, #54283, .T. ) ;
#545595 = FACE_OUTER_BOUND ( 'NONE', #666978, .T. ) ;
#545598 = CARTESIAN_POINT ( 'NONE',  ( -11.40884685242988006, 17.94593914541054502, 9.541738704635568169 ) ) ;
#545597 = VECTOR ( 'NONE', #288121, 1000.000000000000000 ) ;
#545599 = CARTESIAN_POINT ( 'NONE',  ( -2.873563218390958962, 14.45000000000000639, -20.95775862068961004 ) ) ;
#545600 =( NAMED_UNIT ( * ) SI_UNIT ( $, .STERADIAN. ) SOLID_ANGLE_UNIT ( ) );
#545602 = CARTESIAN_POINT ( 'NONE',  ( -13.01170149178719271, 18.84712151898732913, 7.204287146458200120 ) ) ;
#545601 = CARTESIAN_POINT ( 'NONE',  ( -14.86156772331382925, 14.36600420601609684, -0.5830384408315798517 ) ) ;
#545604 = CARTESIAN_POINT ( 'NONE',  ( -10.80000000000001137, 2.380000000000007887, -97.34999999999999432 ) ) ;
#545603 = B_SPLINE_CURVE_WITH_KNOTS ( 'NONE', 3,
 ( #238317, #122783, #476770, #603899 ),
 .UNSPECIFIED., .F., .F.,
 ( 4, 4 ),
 ( 3.432892970490885137E-07, 0.0003657684566196920751 ),
 .UNSPECIFIED. ) ;
#545606 = VERTEX_POINT ( 'NONE', #348977 ) ;
#545605 = COLOUR_RGB ( '',0.2509803921568627416, 0.2509803921568627416, 0.2509803921568627416 ) ;
#545607 = CARTESIAN_POINT ( 'NONE',  ( -8.317089294491060159, 19.04745999999999384, -11.26264987892596459 ) ) ;
#545608 = CARTESIAN_POINT ( 'NONE',  ( -11.40786466982170033, -7.961314395355759466, -2.222481571362610264 ) ) ;
#545609 = CARTESIAN_POINT ( 'NONE',  ( 9.634999999999999787, 3.985000000000189946, -26.40199999999999747 ) ) ;
#545610 = VERTEX_POINT ( 'NONE', #726352 ) ;
#545611 = ADVANCED_FACE ( 'NONE', ( #181512 ), #602963, .T. ) ;
#545612 = PRESENTATION_STYLE_ASSIGNMENT (( #60537 ) ) ;
#545613 = CARTESIAN_POINT ( 'NONE',  ( -11.45217647779618630, -9.332941583223433923, -27.85000000000002984 ) ) ;
#545616 = PRESENTATION_STYLE_ASSIGNMENT (( #665159 ) ) ;
#545615 = CARTESIAN_POINT ( 'NONE',  ( -10.68739255904380769, 7.975340813944117535, -27.35653568760848131 ) ) ;
#545614 = CARTESIAN_POINT ( 'NONE',  ( -11.93458960163638949, -8.400000000000005684, -3.246632301492379025 ) ) ;
#545618 = CARTESIAN_POINT ( 'NONE',  ( 9.010000000000149001, 2.499949493661359767, -27.34999999999999787 ) ) ;
#545617 = CARTESIAN_POINT ( 'NONE',  ( -11.17973920684134015, 8.712947757363760815, -3.064397154640454701 ) ) ;
#545621 = CARTESIAN_POINT ( 'NONE',  ( -58.40127950000000823, -2.716906119999997760, 4.941935080000001257 ) ) ;
#545620 = B_SPLINE_SURFACE_WITH_KNOTS ( 'NONE', 3, 1, ( 
 ( #514934, #324546 ),
 ( #320675, #153231 ),
 ( #443720, #141522 ),
 ( #257042, #507094 ),
 ( #260897, #757672 ),
 ( #439830, #607901 ),
 ( #384109, #447640 ),
 ( #682432, #503228 ),
 ( #145404, #201124 ),
 ( #626561, #388006 ),
 ( #566728, #328439 ) ),
 .UNSPECIFIED., .F., .F., .F.,
 ( 4, 1, 1, 1, 1, 1, 1, 1, 4 ),
 ( 2, 2 ),
 ( 0.000000000000000000, 0.09293937825021006405, 0.2027410129929142213, 0.3309449836195988426, 0.4760354988866451476, 0.6241987016706727065, 0.7601118134622377731, 0.8861250925529224887, 1.000000000000000000 ),
 ( 0.000000000000000000, 1.000000000000000000 ),
 .UNSPECIFIED. ) ;
#545619 = CARTESIAN_POINT ( 'NONE',  ( -58.90127949962700882, 1.183093960465997352, 3.715935081102999860 ) ) ;
#545622 = CARTESIAN_POINT ( 'NONE',  ( 21.64517899046173710, -17.66740550545891608, -7.931245881281339116 ) ) ;
#545625 = CARTESIAN_POINT ( 'NONE',  ( -13.84993466241576421, -16.83840470951001933, 4.600001538320746874 ) ) ;
#545624 = PRESENTATION_STYLE_ASSIGNMENT (( #176045 ) ) ;
#545623 =( GEOMETRIC_REPRESENTATION_CONTEXT ( 3 ) GLOBAL_UNCERTAINTY_ASSIGNED_CONTEXT ( ( #776288 ) ) GLOBAL_UNIT_ASSIGNED_CONTEXT ( ( #391334, #439237, #506509 ) ) REPRESENTATION_CONTEXT ( 'NONE', 'WORKASPACE' ) );
#545626 = FACE_OUTER_BOUND ( 'NONE', #468637, .T. ) ;
#545627 = EDGE_CURVE ( 'NONE', #545606, #535246, #662801, .T. ) ;
#545628 = B_SPLINE_CURVE_WITH_KNOTS ( 'NONE', 3,
 ( #322600, #497319, #616725, #251078 ),
 .UNSPECIFIED., .F., .F.,
 ( 4, 4 ),
 ( 0.000000000000000000, 1.000000000000000000 ),
 .UNSPECIFIED. ) ;
#545629 = FACE_OUTER_BOUND ( 'NONE', #54213, .T. ) ;
#545631 = ORIENTED_EDGE ( 'NONE', *, *, #592849, .T. ) ;
#545630 = SURFACE_SIDE_STYLE ('',( #168240 ) ) ;
#545633 = DIRECTION ( 'NONE',  ( -0.000000000000000000, 1.000000000000000000, -0.000000000000000000 ) ) ;
#545632 = PRESENTATION_LAYER_ASSIGNMENT (  '', '', ( #456668 ) ) ;
#545635 = EDGE_CURVE ( 'NONE', #650146, #468818, #511252, .T. ) ;
#545634 = MECHANICAL_DESIGN_GEOMETRIC_PRESENTATION_REPRESENTATION (  '', ( #686109 ), #304747 ) ;
#545636 = CARTESIAN_POINT ( 'NONE',  ( 11.39390963310590621, 8.115720328945245754, -2.109537251549369774 ) ) ;
#545637 = CARTESIAN_POINT ( 'NONE',  ( 16.71475256901321060, 2.513303447695774295, -12.60825820245056939 ) ) ;
#545639 = CARTESIAN_POINT ( 'NONE',  ( -11.39951684013333022, -9.507412604564336789, -27.40836387384441508 ) ) ;
#545638 = CARTESIAN_POINT ( 'NONE',  ( -13.43660000000000743, -14.10595388022441732, -1.160683301884715135 ) ) ;
#545640 = CARTESIAN_POINT ( 'NONE',  ( -63.50000000000000000, 0.9473000000000015852, -38.09999999999999432 ) ) ;
#545641 = CARTESIAN_POINT ( 'NONE',  ( 14.64050729755473590, 18.38663005446054299, -3.264783366298021239 ) ) ;
#545643 = DIRECTION ( 'NONE',  ( 0.000000000000000000, -0.000000000000000000, 1.000000000000000000 ) ) ;
#545642 = CARTESIAN_POINT ( 'NONE',  ( 9.803698003154810436, 8.621795403789601409, -3.230418192235671615 ) ) ;
#545647 = ADVANCED_FACE ( 'NONE', ( #352900 ), #722451, .F. ) ;
#545646 = VERTEX_POINT ( 'NONE', #576533 ) ;
#545645 = VERTEX_POINT ( 'NONE', #475804 ) ;
#545644 = AXIS2_PLACEMENT_3D ( 'NONE', #595080, #297080, #221597 ) ;
#545648 = CARTESIAN_POINT ( 'NONE',  ( -11.50553432622324124, 8.953752553192478203, -2.683415285366649972 ) ) ;
#545649 = CARTESIAN_POINT ( 'NONE',  ( 11.18322589237689257, 7.867829295262083633, -28.03621541275622420 ) ) ;
#545650 = EDGE_CURVE ( 'NONE', #24565, #65776, #378569, .T. ) ;
#545651 = EDGE_CURVE ( 'NONE', #190150, #27967, #124041, .T. ) ;
#545652 = ORIENTED_EDGE ( 'NONE', *, *, #601525, .T. ) ;
#545654 = CARTESIAN_POINT ( 'NONE',  ( 24.40000000000000213, 85.00000000000000000, 4.799999999999999822 ) ) ;
#545653 = VECTOR ( 'NONE', #38631, 1000.000000000000000 ) ;
#545655 = EDGE_CURVE ( 'NONE', #672649, #50672, #339958, .T. ) ;
#545657 = CARTESIAN_POINT ( 'NONE',  ( -7.384085443037979424, 19.04745999999999739, -12.75144303797468659 ) ) ;
#545656 = CARTESIAN_POINT ( 'NONE',  ( -14.76362834563065007, 24.85802612331408312, 2.652410018335735309 ) ) ;
#545659 = CARTESIAN_POINT ( 'NONE',  ( -41.49999999999999289, 1.649999999999983702, 9.159339953157470708E-17 ) ) ;
#545658 = CARTESIAN_POINT ( 'NONE',  ( -13.95000000000000107, 8.400000000000000355, -2.600000000000000089 ) ) ;
#545660 = DIRECTION ( 'NONE',  ( 1.000000000000000000, 1.224646799147353207E-16, -1.224646799147352961E-16 ) ) ;
#545661 = ORIENTED_EDGE ( 'NONE', *, *, #418122, .F. ) ;
#545662 = DIRECTION ( 'NONE',  ( -0.7071067811865463515, 0.000000000000000000, -0.7071067811865487940 ) ) ;
#545664 = CARTESIAN_POINT ( 'NONE',  ( 11.35451051831351776, -9.454041704009743086, -28.30002249275126758 ) ) ;
#545663 = CARTESIAN_POINT ( 'NONE',  ( 11.29112308183610125, 8.946133095886521502, -2.407858002803730191 ) ) ;
#545666 = CARTESIAN_POINT ( 'NONE',  ( 12.59650137618609023, 7.828829540831065081, -27.57979936373073571 ) ) ;
#545665 =( NAMED_UNIT ( * ) PLANE_ANGLE_UNIT ( ) SI_UNIT ( $, .RADIAN. ) );
#545669 = CARTESIAN_POINT ( 'NONE',  ( -9.799768140055993726, -15.65606352699331083, 6.912488501253759132 ) ) ;
#545668 = DIRECTION ( 'NONE',  ( -0.000000000000000000, -0.000000000000000000, 1.000000000000000000 ) ) ;
#545667 = CARTESIAN_POINT ( 'NONE',  ( 5.973262686505483643, 1.485100795115920747, -140.2615196411613283 ) ) ;
#545670 = ORIENTED_EDGE ( 'NONE', *, *, #732858, .F. ) ;
#545671 = FILL_AREA_STYLE_COLOUR ( '', #414657 ) ;
#545672 = CARTESIAN_POINT ( 'NONE',  ( 11.99312293496950410, 8.960547874706808358, -2.922365341646707471 ) ) ;
#545674 = ORIENTED_EDGE ( 'NONE', *, *, #585895, .T. ) ;
#545673 = VERTEX_POINT ( 'NONE', #539374 ) ;
#545675 = CARTESIAN_POINT ( 'NONE',  ( -11.48134418271189894, -7.832944152980017449, -2.927389845922538036 ) ) ;
#545678 = CARTESIAN_POINT ( 'NONE',  ( -12.24516399141902134, 8.902653448704439754, -28.11929958465627877 ) ) ;
#545677 = AXIS2_PLACEMENT_3D ( 'NONE', #222094, #293650, #42971 ) ;
#545676 = CARTESIAN_POINT ( 'NONE',  ( -13.46200000000000507, 14.05263046182131248, 2.472285059032613752 ) ) ;
#545680 = CARTESIAN_POINT ( 'NONE',  ( 11.39897293496939845, -9.795890263930610686, -27.29976263044429885 ) ) ;
#545679 = AXIS2_PLACEMENT_3D ( 'NONE', #771161, #99044, #286167 ) ;
#545681 = CARTESIAN_POINT ( 'NONE',  ( 0.3077229142575469978, 3.087261636504480045, -6.955949999999999633 ) ) ;
#545683 = EDGE_CURVE ( 'NONE', #653080, #575334, #527597, .T. ) ;
#545682 = AXIS2_PLACEMENT_3D ( 'NONE', #5669, #188858, #415918 ) ;
#545684 = EDGE_LOOP ( 'NONE', ( #264541, #650408, #500653, #489118 ) ) ;
#545685 = CARTESIAN_POINT ( 'NONE',  ( 1.142999999999999794, -15.24000000000000377, 19.04746000000000095 ) ) ;
#545687 = ORIENTED_EDGE ( 'NONE', *, *, #442670, .F. ) ;
#545686 = CARTESIAN_POINT ( 'NONE',  ( 7.515350262752923172, 14.71441571560636596, 1.362181675453029595 ) ) ;
#545688 = VERTEX_POINT ( 'NONE', #106054 ) ;
#545690 = CARTESIAN_POINT ( 'NONE',  ( -12.83666992344810609, 20.23727916198201271, -7.760149169241711498 ) ) ;
#545689 = CARTESIAN_POINT ( 'NONE',  ( 7.042538548420639088, 0.02540000000000000244, 11.04428653583618569 ) ) ;
#545691 = CARTESIAN_POINT ( 'NONE',  ( 9.482822717275267266, -17.41949332169264153, -8.387886963652363193 ) ) ;
#545692 = PRESENTATION_LAYER_ASSIGNMENT (  '', '', ( #736103 ) ) ;
#545695 = CARTESIAN_POINT ( 'NONE',  ( 27.93467465519857384, 0.5457940502578799702, 6.696775349202495953 ) ) ;
#545694 = CARTESIAN_POINT ( 'NONE',  ( 12.69999999999999574, 35.79999999999999716, 47.04999999999999716 ) ) ;
#545693 =( NAMED_UNIT ( * ) SI_UNIT ( $, .STERADIAN. ) SOLID_ANGLE_UNIT ( ) );
#545696 = CARTESIAN_POINT ( 'NONE',  ( -87.66327730631039117, 85.91428729999998382, 0.6000000010925278238 ) ) ;
#545697 =( NAMED_UNIT ( * ) SI_UNIT ( $, .STERADIAN. ) SOLID_ANGLE_UNIT ( ) );
#545698 = CARTESIAN_POINT ( 'NONE',  ( 6.439062136522397672, -16.77424666084631255, -13.01217262171334177 ) ) ;
#545699 = B_SPLINE_SURFACE_WITH_KNOTS ( 'NONE', 3, 1, ( 
 ( #342882, #779968 ),
 ( #354689, #179396 ),
 ( #600831, #429875 ),
 ( #111821, #783898 ),
 ( #422072, #672395 ),
 ( #370270, #52174 ),
 ( #358584, #123607 ),
 ( #425976, #473702 ),
 ( #608658, #56028 ),
 ( #366339, #418199 ),
 ( #541129, #668449 ),
 ( #604729, #59936 ),
 ( #298876, #175444 ) ),
 .UNSPECIFIED., .F., .F., .F.,
 ( 4, 1, 1, 1, 1, 1, 1, 1, 1, 1, 4 ),
 ( 2, 2 ),
 ( 0.000000000000000000, 0.1241996726524872419, 0.2368296581100294840, 0.3394949853062780853, 0.4312535100312270830, 0.5114548721194173142, 0.5812230366234567569, 0.6404953748643694711, 0.6883082049320208284, 0.8503329734146874985, 1.000000000000000000 ),
 ( 0.000000000000000000, 1.000000000000000000 ),
 .UNSPECIFIED. ) ;
#545700 = EDGE_LOOP ( 'NONE', ( #267289, #764201, #175423, #57548 ) ) ;
#545701 = CARTESIAN_POINT ( 'NONE',  ( -2.616134121687775593, 19.71091494322648074, 15.49819513383794245 ) ) ;
#545706 = CARTESIAN_POINT ( 'NONE',  ( 10.63555767767500093, 8.821789429500526580, -27.35987041458921354 ) ) ;
#545705 = FACE_OUTER_BOUND ( 'NONE', #336843, .T. ) ;
#545704 = AXIS2_PLACEMENT_3D ( 'NONE', #459906, #396511, #408266 ) ;
#545703 = SURFACE_STYLE_USAGE ( .BOTH. , #613283 ) ;
#545702 = CYLINDRICAL_SURFACE ( 'NONE', #232719, 3.250000000000000444 ) ;
#545707 = VERTEX_POINT ( 'NONE', #58180 ) ;
#545710 = PRESENTATION_LAYER_ASSIGNMENT (  '', '', ( #774134 ) ) ;
#545709 = CARTESIAN_POINT ( 'NONE',  ( 1.699197433817741408E-15, 13.87499999999989697, 16.59204978928833896 ) ) ;
#545708 = DIRECTION ( 'NONE',  ( 1.000000000000000000, -0.000000000000000000, -0.000000000000000000 ) ) ;
#545712 = ADVANCED_FACE ( 'NONE', ( #595105 ), #651038, .F. ) ;
#545711 = VECTOR ( 'NONE', #368472, 1000.000000000000227 ) ;
#545713 = DIRECTION ( 'NONE',  ( 8.659560562354980929E-17, 0.7071067811865435759, -0.7071067811865514585 ) ) ;
#545715 = ORIENTED_EDGE ( 'NONE', *, *, #689076, .F. ) ;
#545714 = CARTESIAN_POINT ( 'NONE',  ( -13.15000000000000391, 7.832453917674470745, -27.10950137379034786 ) ) ;
#545716 = ORIENTED_EDGE ( 'NONE', *, *, #509933, .T. ) ;
#545718 = ORIENTED_EDGE ( 'NONE', *, *, #195784, .T. ) ;
#545717 = CARTESIAN_POINT ( 'NONE',  ( -10.53278974850299932, -10.33882616064090065, -28.22763938651350202 ) ) ;
#545720 = CARTESIAN_POINT ( 'NONE',  ( -4.665406577652743983E-32, 0.3810000000000068332, -12.82134033554994978 ) ) ;
#545719 = TOROIDAL_SURFACE ( 'NONE', #520778, 1.312500000000000000, 0.1875000000000000000 ) ;
#545722 = EDGE_CURVE ( 'NONE', #186358, #695286, #784339, .T. ) ;
#545721 = CARTESIAN_POINT ( 'NONE',  ( 12.69312293496940214, -9.339999999999955449, -28.17331615074622420 ) ) ;
#545724 = CARTESIAN_POINT ( 'NONE',  ( -13.43660000000000565, 13.67757567767276683, 2.942013955615077503 ) ) ;
#545723 = CARTESIAN_POINT ( 'NONE',  ( 11.47972316841884144, 14.40000000000000746, -23.62043769323478415 ) ) ;
#545725 = SURFACE_SIDE_STYLE ('',( #609348 ) ) ;
#545727 = EDGE_CURVE ( 'NONE', #342705, #281145, #327492, .T. ) ;
#545726 = CARTESIAN_POINT ( 'NONE',  ( 14.53695455285364169, 2.681620243487568445, 4.079579556933666140 ) ) ;
#545728 =( NAMED_UNIT ( * ) PLANE_ANGLE_UNIT ( ) SI_UNIT ( $, .RADIAN. ) );
#545730 = VERTEX_POINT ( 'NONE', #435914 ) ;
#545729 = CARTESIAN_POINT ( 'NONE',  ( 2.499999999999841016, 14.45000000000000817, -22.03247126436780334 ) ) ;
#545731 = CARTESIAN_POINT ( 'NONE',  ( -11.62222323919905875, 7.820681887489760342, -27.85000000000000142 ) ) ;
#545733 = COLOUR_RGB ( '',0.7529411764705882248, 1.000000000000000000, 1.000000000000000000 ) ;
#545732 = CARTESIAN_POINT ( 'NONE',  ( 0.000000000000000000, 2.082800000000063712, -149.8282499999999402 ) ) ;
#545735 = CARTESIAN_POINT ( 'NONE',  ( 12.69999999999999574, 28.49999999999999645, 34.35000000000000142 ) ) ;
#545734 = AXIS2_PLACEMENT_3D ( 'NONE', #207686, #708499, #517607 ) ;
#545736 = CIRCLE ( 'NONE', #342858, 2.499999999999995115 ) ;
#545738 = CARTESIAN_POINT ( 'NONE',  ( 0.000000000000000000, 1.540743955509788682E-30, -144.2719999999999629 ) ) ;
#545737 =( LENGTH_UNIT ( ) NAMED_UNIT ( * ) SI_UNIT ( .MILLI., .METRE. ) );
#545739 = LINE ( 'NONE', #76338, #667815 ) ;
#545740 = CARTESIAN_POINT ( 'NONE',  ( -11.29476878573070131, 7.868278681065580038, -2.371444552609430101 ) ) ;
#545742 = CARTESIAN_POINT ( 'NONE',  ( -12.30197589237710787, 8.400000000000014566, -28.50103183632272419 ) ) ;
#545741 = FACE_OUTER_BOUND ( 'NONE', #22745, .T. ) ;
#545744 = CARTESIAN_POINT ( 'NONE',  ( 11.38604317760277951, 17.55859802326218855, -9.568916440419165781 ) ) ;
#545743 = FILL_AREA_STYLE ('',( #593679 ) ) ;
#545745 = CARTESIAN_POINT ( 'NONE',  ( 12.75085626830280638, -7.839999999999976765, -2.276683849253819947 ) ) ;
#545747 = CARTESIAN_POINT ( 'NONE',  ( 7.994657424380188004, -5.899999999999798739, -27.99448136670017462 ) ) ;
#545746 = CARTESIAN_POINT ( 'NONE',  ( 11.95197589237689328, 8.400000000000014566, -28.50103183632272419 ) ) ;
#545748 = CARTESIAN_POINT ( 'NONE',  ( 12.69999999999998863, 0.9473000000000015852, -88.90000000000000568 ) ) ;
#545749 = CARTESIAN_POINT ( 'NONE',  ( -8.487048957087500511, 26.97999999999999687, 68.00000000000000000 ) ) ;
#545751 = EDGE_CURVE ( 'NONE', #154771, #441101, #187657, .T. ) ;
#545750 = CARTESIAN_POINT ( 'NONE',  ( 10.38568018545850080, 7.974916042985180198, -2.235440499385030311 ) ) ;
#545752 = CARTESIAN_POINT ( 'NONE',  ( -12.34292293496969428, 7.839999999999988312, -2.923316150746160691 ) ) ;
#545753 = DIRECTION ( 'NONE',  ( 0.000000000000000000, 0.000000000000000000, 1.000000000000000000 ) ) ;
#545756 = PRESENTATION_LAYER_ASSIGNMENT (  '', '', ( #723104 ) ) ;
#545755 = CARTESIAN_POINT ( 'NONE',  ( 9.744213518791820405, 7.871425591818590028, -28.03495700856050021 ) ) ;
#545754 = CARTESIAN_POINT ( 'NONE',  ( 13.58524076676092385, 19.56735526779800338, -6.054122515830532514 ) ) ;
#545758 = CIRCLE ( 'NONE', #482255, 0.8269001675757364778 ) ;
#545757 = CARTESIAN_POINT ( 'NONE',  ( 4.254635754999705810, 4.657677389352023134, 26.84397284909617909 ) ) ;
#545759 = CARTESIAN_POINT ( 'NONE',  ( 13.08572940021153030, 23.67609586200748240, -7.068939817982628604 ) ) ;
#545760 = CARTESIAN_POINT ( 'NONE',  ( 11.27722434434170395, -7.764640613137635761, -2.720215568289801489 ) ) ;
#545762 = EDGE_LOOP ( 'NONE', ( #207487, #41493 ) ) ;
#545761 = CARTESIAN_POINT ( 'NONE',  ( 8.769761470956261462, 60.86883655000000459, -38.14918413320567225 ) ) ;
#545763 = CARTESIAN_POINT ( 'NONE',  ( -25.50000000000000000, 3.000000000000000000, -25.50000000000000000 ) ) ;
#545764 = ORIENTED_EDGE ( 'NONE', *, *, #156948, .F. ) ;
#545765 =( NAMED_UNIT ( * ) PLANE_ANGLE_UNIT ( ) SI_UNIT ( $, .RADIAN. ) );
#545766 = AXIS2_PLACEMENT_3D ( 'NONE', #681327, #673454, #442634 ) ;
#545767 = ORIENTED_EDGE ( 'NONE', *, *, #524853, .T. ) ;
#545768 = CARTESIAN_POINT ( 'NONE',  ( 16.11140825678115718, 60.86883655000000459, -40.61219274530493806 ) ) ;
#545770 = CARTESIAN_POINT ( 'NONE',  ( 10.08959013295421414, 34.28033291700916152, 27.31205792140300304 ) ) ;
#545769 = DIRECTION ( 'NONE',  ( -4.425297206501564320E-17, 0.5372987372390644056, 0.8433920007691007026 ) ) ;
#545771 = ORIENTED_EDGE ( 'NONE', *, *, #108125, .F. ) ;
#545773 = AXIS2_PLACEMENT_3D ( 'NONE', #4653, #239759, #56644 ) ;
#545772 = CARTESIAN_POINT ( 'NONE',  ( 26.15021133746397197, 9.839209689340755460, -7.685829133918884004 ) ) ;
#545775 = VERTEX_POINT ( 'NONE', #249114 ) ;
#545774 =( LENGTH_UNIT ( ) NAMED_UNIT ( * ) SI_UNIT ( .MILLI., .METRE. ) );
#545776 = DIRECTION ( 'NONE',  ( -0.007538039657779366416, 0.000000000000000000, 0.9999715885754543176 ) ) ;
#545779 = VERTEX_POINT ( 'NONE', #372406 ) ;
#545778 = CARTESIAN_POINT ( 'NONE',  ( -2.603308827997697283E-16, -2.125762979015804355, -155.7069609374999857 ) ) ;
#545777 = CARTESIAN_POINT ( 'NONE',  ( 10.39499197071569903, 14.47997021365111614, 0.7649066807142658186 ) ) ;
#545781 = VERTEX_POINT ( 'NONE', #364579 ) ;
#545780 = CARTESIAN_POINT ( 'NONE',  ( 11.37133792142605593, -7.835488974126281647, -2.883350849323524479 ) ) ;
#545783 = ORIENTED_EDGE ( 'NONE', *, *, #466385, .T. ) ;
#545782 = CARTESIAN_POINT ( 'NONE',  ( -13.46200000000000507, 13.51562720184827526, 3.235909637645228987 ) ) ;
#545785 = CARTESIAN_POINT ( 'NONE',  ( -1.919320656460694568E-16, -1.567244251809542188, -152.1102812499999573 ) ) ;
#545784 = CARTESIAN_POINT ( 'NONE',  ( -13.54999999999999716, -10.38283765935603675, -28.67530988583907003 ) ) ;
#545786 = ORIENTED_EDGE ( 'NONE', *, *, #443077, .T. ) ;
#545787 = CARTESIAN_POINT ( 'NONE',  ( 12.30932601316919950, -10.34999999999999964, -27.07057713659399667 ) ) ;
#545789 = DIRECTION ( 'NONE',  ( 1.000000000000000000, 0.000000000000000000, 0.000000000000000000 ) ) ;
#545788 = CARTESIAN_POINT ( 'NONE',  ( -13.43660000000000565, 14.02659443147243756, -0.7375926673754413798 ) ) ;
#545790 = EDGE_CURVE ( 'NONE', #599354, #650896, #499287, .T. ) ;
#545791 = VERTEX_POINT ( 'NONE', #316755 ) ;
#545792 = CARTESIAN_POINT ( 'NONE',  ( 12.48252534851244810, 20.55694843292328855, 8.317846620657501688 ) ) ;
#545793 = CARTESIAN_POINT ( 'NONE',  ( 11.51669013192335989, 7.830663092282660109, -27.81034319182484893 ) ) ;
#545794 = SURFACE_SIDE_STYLE ('',( #780747 ) ) ;
#545795 = CARTESIAN_POINT ( 'NONE',  ( 11.91884314446259019, 8.684362195378115601, -3.090605126223560539 ) ) ;
#545798 = CARTESIAN_POINT ( 'NONE',  ( 11.49728960163609948, 7.839999999999999858, -27.85000000000000142 ) ) ;
#545797 =( BOUNDED_CURVE ( )  B_SPLINE_CURVE ( 2, ( #692317, #147495, #382286, #755814, #16110, #259082, #390077, #632567, #501372 ),
 .UNSPECIFIED., .F., .F. ) 
 B_SPLINE_CURVE_WITH_KNOTS ( ( 3, 2, 2, 2, 3 ),
 ( 0.8823529411764711172, 0.8897058823529415683, 0.8970588235294120194, 0.9044117647058824705, 0.9100626849344104485 ),
 .UNSPECIFIED. ) 
 CURVE ( )  GEOMETRIC_REPRESENTATION_ITEM ( )  RATIONAL_B_SPLINE_CURVE ( ( 0.9999999999999942268, 0.9238795325112925116, 1.000000000000000000, 0.9238795325112867385, 1.000000000000000000, 0.9238795325112867385, 1.000000000000000000, 0.9414995062229698508, 0.9729172140824124959 ) ) 
 REPRESENTATION_ITEM ( '' )  );
#545796 = SURFACE_STYLE_USAGE ( .BOTH. , #191973 ) ;
#545800 = VERTEX_POINT ( 'NONE', #185445 ) ;
#545799 =( GEOMETRIC_REPRESENTATION_CONTEXT ( 3 ) GLOBAL_UNCERTAINTY_ASSIGNED_CONTEXT ( ( #743446 ) ) GLOBAL_UNIT_ASSIGNED_CONTEXT ( ( #333160, #463935, #90357 ) ) REPRESENTATION_CONTEXT ( 'NONE', 'WORKASPACE' ) );
#545801 = SURFACE_SIDE_STYLE ('',( #553637 ) ) ;
#545802 = ORIENTED_EDGE ( 'NONE', *, *, #423793, .F. ) ;
#545805 = UNCERTAINTY_MEASURE_WITH_UNIT (LENGTH_MEASURE( 1.000000000000000082E-05 ), #231790, 'distance_accuracy_value', 'NONE');
#545804 = CARTESIAN_POINT ( 'NONE',  ( -10.78667293496969748, 9.035359386862342745, -2.479784431710181369 ) ) ;
#545803 = CARTESIAN_POINT ( 'NONE',  ( -11.20522293496969901, -8.120000000000000995, -3.084974226119280072 ) ) ;
#545809 = VECTOR ( 'NONE', #345589, 1000.000000000000000 ) ;
#545808 = CARTESIAN_POINT ( 'NONE',  ( -12.33693760159659902, 8.114641814145318932, -28.34425487625600226 ) ) ;
#545807 = CARTESIAN_POINT ( 'NONE',  ( 20.28670663549852193, -19.21179673755738193, -7.924222902594923568 ) ) ;
#545806 = DIRECTION ( 'NONE',  ( 0.000000000000000000, 1.256420710046080011E-15, -1.000000000000000000 ) ) ;
#545810 = CARTESIAN_POINT ( 'NONE',  ( -11.19364255904380023, -9.336189891072107727, -28.17551591816130241 ) ) ;
#545811 = CARTESIAN_POINT ( 'NONE',  ( -2.550694353264134103E-16, -2.082799999999981111, -149.4313749999999459 ) ) ;
#545812 = LINE ( 'NONE', #728883, #75043 ) ;
#545813 = CARTESIAN_POINT ( 'NONE',  ( -13.52981820145219238, 31.52259573595172526, -6.176582519552570538 ) ) ;
#545815 = ADVANCED_FACE ( 'NONE', ( #745923 ), #492378, .F. ) ;
#545814 =( NAMED_UNIT ( * ) SI_UNIT ( $, .STERADIAN. ) SOLID_ANGLE_UNIT ( ) );
#545816 = PRESENTATION_LAYER_ASSIGNMENT (  '', '', ( #444415 ) ) ;
#545817 = CARTESIAN_POINT ( 'NONE',  ( 8.348382576628253560, -15.42509455180399236, -10.09706349604774722 ) ) ;
#545819 = CARTESIAN_POINT ( 'NONE',  ( 23.94000000000000838, 18.77999999999997627, 72.70000000000000284 ) ) ;
#545818 = DIRECTION ( 'NONE',  ( -1.000000000000000000, 0.000000000000000000, 7.498565260201783471E-15 ) ) ;
#545821 = EDGE_CURVE ( 'NONE', #348242, #681902, #47937, .T. ) ;
#545820 = SURFACE_STYLE_FILL_AREA ( #597696 ) ;
#545823 = EDGE_CURVE ( 'NONE', #235397, #180949, #568962, .T. ) ;
#545822 = CARTESIAN_POINT ( 'NONE',  ( -44.00000000000000711, 2.249999999999999556, -12.29583262735793703 ) ) ;
#545824 = ORIENTED_EDGE ( 'NONE', *, *, #88342, .F. ) ;
#545825 =( NAMED_UNIT ( * ) SI_UNIT ( $, .STERADIAN. ) SOLID_ANGLE_UNIT ( ) );
#545827 = CARTESIAN_POINT ( 'NONE',  ( 14.55909752718258687, 24.89193866062850091, 3.610094875078873944 ) ) ;
#545826 = CARTESIAN_POINT ( 'NONE',  ( 10.18286466982149996, -7.961314395355739926, -2.977518428637399683 ) ) ;
#545832 = CARTESIAN_POINT ( 'NONE',  ( -13.46200000000000507, -13.67211439397962280, -1.171083048884421274 ) ) ;
#545831 = LINE ( 'NONE', #541937, #302066 ) ;
#545830 = CARTESIAN_POINT ( 'NONE',  ( 11.07813960163610290, -10.11356995736180941, -27.23965484629941969 ) ) ;
#545829 = CARTESIAN_POINT ( 'NONE',  ( -13.37864275659362789, 24.68606220036906862, -6.497545568430566298 ) ) ;
#545828 = CIRCLE ( 'NONE', #152092, 0.8000000000000003775 ) ;
#545833 = EDGE_LOOP ( 'NONE', ( #55988, #546738, #472959, #386287, #13429, #115262 ) ) ;
#545834 =( LENGTH_UNIT ( ) NAMED_UNIT ( * ) SI_UNIT ( .MILLI., .METRE. ) );
#545835 = CIRCLE ( 'NONE', #774808, 3.047999999999870369 ) ;
#545837 = VERTEX_POINT ( 'NONE', #439812 ) ;
#545836 = FILL_AREA_STYLE_COLOUR ( '', #372324 ) ;
#545838 = SURFACE_STYLE_USAGE ( .BOTH. , #355501 ) ;
#545839 = CARTESIAN_POINT ( 'NONE',  ( 11.11772293496939845, -10.45999999999999908, -27.52668384925377865 ) ) ;
#545840 = CARTESIAN_POINT ( 'NONE',  ( 2.715153780313301013, -14.22653999999998753, -5.730603397796495635 ) ) ;
#545842 = PRESENTATION_LAYER_ASSIGNMENT (  '', '', ( #596961 ) ) ;
#545841 = CARTESIAN_POINT ( 'NONE',  ( 9.862031336488138678, -9.243354028957872615, -27.97424317670640193 ) ) ;
#545844 = CARTESIAN_POINT ( 'NONE',  ( -11.36010274688777422, 17.93684162312919383, 9.599708118591928852 ) ) ;
#545843 = CARTESIAN_POINT ( 'NONE',  ( 8.840000000000141966, -2.714999999999800018, -27.00000000000000000 ) ) ;
#545845 = VERTEX_POINT ( 'NONE', #69902 ) ;
#545846 = CARTESIAN_POINT ( 'NONE',  ( 11.41702151213210037, 8.997952323664890173, -2.389626824372139691 ) ) ;
#545847 = DIRECTION ( 'NONE',  ( 0.000000000000000000, 1.000000000000000000, 0.000000000000000000 ) ) ;
#545848 = VERTEX_POINT ( 'NONE', #618682 ) ;
#545851 = CARTESIAN_POINT ( 'NONE',  ( 10.83322589237689471, 7.867829295262083633, -28.03621541275622420 ) ) ;
#545850 = CARTESIAN_POINT ( 'NONE',  ( -33.44794931435389884, 3.145380145406254435, -14.92236969686820025 ) ) ;
#545849 = AXIS2_PLACEMENT_3D ( 'NONE', #490151, #64694, #243926 ) ;
#545853 = PRESENTATION_STYLE_ASSIGNMENT (( #367159 ) ) ;
#545852 = CARTESIAN_POINT ( 'NONE',  ( -58.20361854109503241, -7.531676295090818485, -2.635923518361972029 ) ) ;
#545854 = CARTESIAN_POINT ( 'NONE',  ( -8.145176961061832088, 2.681620243487568001, 12.71306844574003136 ) ) ;
#545856 = DIRECTION ( 'NONE',  ( -1.000000000000000000, 1.531482124888906297E-15, 0.000000000000000000 ) ) ;
#545855 = PLANE ( 'NONE',  #294613 ) ;
#545857 = SURFACE_STYLE_FILL_AREA ( #124453 ) ;
#545858 = FILL_AREA_STYLE_COLOUR ( '', #387128 ) ;
#545859 = ORIENTED_EDGE ( 'NONE', *, *, #606685, .F. ) ;
#545860 = EDGE_CURVE ( 'NONE', #551140, #172950, #312851, .T. ) ;
#545861 = PRESENTATION_STYLE_ASSIGNMENT (( #176299 ) ) ;
#545862 = CARTESIAN_POINT ( 'NONE',  ( -3.105018649616013260, 34.89845076224285947, -14.67511028333363932 ) ) ;
#545865 = CARTESIAN_POINT ( 'NONE',  ( 12.51170858907680739, -10.00014980578909451, -27.25660711163870786 ) ) ;
#545864 = PLANE ( 'NONE',  #730600 ) ;
#545863 = CARTESIAN_POINT ( 'NONE',  ( -13.46200000000000507, 14.40114308154669764, 2.431687257836145921 ) ) ;
#545867 = CARTESIAN_POINT ( 'NONE',  ( -58.84294432267523689, 1.785877098990078071, 0.4040406648635448406 ) ) ;
#545866 =( NAMED_UNIT ( * ) PLANE_ANGLE_UNIT ( ) SI_UNIT ( $, .RADIAN. ) );
#545868 = CARTESIAN_POINT ( 'NONE',  ( -12.58187330649975522, 26.06463040481649784, 7.931115517885666044 ) ) ;
#545869 = CARTESIAN_POINT ( 'NONE',  ( 9.920888420746521774, -7.764640613137644642, -2.720215568289801933 ) ) ;
#545870 = FACE_OUTER_BOUND ( 'NONE', #301568, .T. ) ;
#545871 = VECTOR ( 'NONE', #78629, 1000.000000000000227 ) ;
#545874 = EDGE_CURVE ( 'NONE', #733906, #739722, #682415, .T. ) ;
#545873 = LINE ( 'NONE', #673259, #425929 ) ;
#545872 = CARTESIAN_POINT ( 'NONE',  ( 11.25815660749552372, -9.899999999999948841, -28.50953723283324237 ) ) ;
#545875 = CARTESIAN_POINT ( 'NONE',  ( -59.46794850567201252, -8.348241230975006033, -2.761790852840978694 ) ) ;
#545876 =( NAMED_UNIT ( * ) PLANE_ANGLE_UNIT ( ) SI_UNIT ( $, .RADIAN. ) );
#545877 = CARTESIAN_POINT ( 'NONE',  ( 12.86772293496939668, -10.45999999999999908, -27.52668384925377865 ) ) ;
#545880 = ORIENTED_EDGE ( 'NONE', *, *, #326833, .T. ) ;
#545879 = CARTESIAN_POINT ( 'NONE',  ( 2.994069819507582775, 36.21876125477152186, 14.56851684583264372 ) ) ;
#545878 = CARTESIAN_POINT ( 'NONE',  ( 14.37276742147024855, 29.58216695920180683, -4.292310261556743889 ) ) ;
#545881 = CARTESIAN_POINT ( 'NONE',  ( -12.29800981112949820, -10.46705841677650639, -28.17739132957220249 ) ) ;
#545883 = CARTESIAN_POINT ( 'NONE',  ( 13.04312293496938935, -9.339999999999955449, -28.17331615074622420 ) ) ;
#545882 = PRESENTATION_STYLE_ASSIGNMENT (( #557659 ) ) ;
#545884 = CARTESIAN_POINT ( 'NONE',  ( -10.49480626830300345, 8.821789429500528357, -28.34012958541078930 ) ) ;
#545886 = CARTESIAN_POINT ( 'NONE',  ( 0.5586310049691252111, 28.85782810818632882, 35.98827847350536047 ) ) ;
#545885 = CARTESIAN_POINT ( 'NONE',  ( -13.25984417150640304, 19.67551804272459748, 6.736668591584174415 ) ) ;
#545888 = CARTESIAN_POINT ( 'NONE',  ( 0.000000000000000000, 0.000000000000000000, 16.76399999999999935 ) ) ;
#545887 = CARTESIAN_POINT ( 'NONE',  ( -13.71833851751725675, 20.54825865864058088, -5.745726227539178055 ) ) ;
#545889 = CARTESIAN_POINT ( 'NONE',  ( 11.14123282578494312, 7.828571910466067152, -2.271377558240716965 ) ) ;
#545890 = EDGE_CURVE ( 'NONE', #82668, #382301, #594530, .T. ) ;
#545891 = CARTESIAN_POINT ( 'NONE',  ( 10.47438149385079953, 8.292333303535109224, -28.41903650021890115 ) ) ;
#545892 = CARTESIAN_POINT ( 'NONE',  ( 26.00031738003546167, 10.22873925389003169, -8.365191850120419659 ) ) ;
#545893 = CARTESIAN_POINT ( 'NONE',  ( -12.57538049639321898, -7.977962663151886069, -2.127767184690231517 ) ) ;
#545894 = EDGE_LOOP ( 'NONE', ( #33043, #698071, #6325, #27617 ) ) ;
#545895 = CARTESIAN_POINT ( 'NONE',  ( 10.38695641516950552, -10.55685636210110445, -27.72571701546002032 ) ) ;
#545896 = VECTOR ( 'NONE', #298073, 1000.000000000000000 ) ;
#545899 = CARTESIAN_POINT ( 'NONE',  ( 12.29329225405488835, 8.978734780271521387, -28.18413268117923565 ) ) ;
#545898 = CARTESIAN_POINT ( 'NONE',  ( -11.07764708757119898, 9.014731644908694719, -2.967628751933190756 ) ) ;
#545897 = FACE_OUTER_BOUND ( 'NONE', #486437, .T. ) ;
#545900 = EDGE_CURVE ( 'NONE', #509, #611532, #260878, .T. ) ;
#545901 = UNCERTAINTY_MEASURE_WITH_UNIT (LENGTH_MEASURE( 1.000000000000000082E-05 ), #105419, 'distance_accuracy_value', 'NONE');
#545902 = B_SPLINE_CURVE_WITH_KNOTS ( 'NONE', 3,
 ( #389540, #647684, #635927, #464670 ),
 .UNSPECIFIED., .F., .F.,
 ( 4, 4 ),
 ( 0.000000000000000000, 1.000000000000000000 ),
 .UNSPECIFIED. ) ;
#545903 = PRESENTATION_LAYER_ASSIGNMENT (  '', '', ( #62868 ) ) ;
#545905 = DIRECTION ( 'NONE',  ( 2.881641504878790089E-15, 1.000000000000000000, 1.306111344344625987E-15 ) ) ;
#545904 = CARTESIAN_POINT ( 'NONE',  ( -4.291734395793391776, 14.44999999999999929, -15.12891883254049930 ) ) ;
#545906 = SURFACE_STYLE_FILL_AREA ( #240043 ) ;
#545908 = CARTESIAN_POINT ( 'NONE',  ( 8.310000000000140830, -2.599999999999799805, -26.70000000000000284 ) ) ;
#545907 = CARTESIAN_POINT ( 'NONE',  ( 13.49245267337840204, 26.67367916740800737, 6.257783176188720375 ) ) ;
#545909 = ORIENTED_EDGE ( 'NONE', *, *, #203546, .F. ) ;
#545910 = CARTESIAN_POINT ( 'NONE',  ( 4.085602394452638286, 4.709402680565822230, 26.82052890173327597 ) ) ;
#545911 =( GEOMETRIC_REPRESENTATION_CONTEXT ( 3 ) GLOBAL_UNCERTAINTY_ASSIGNED_CONTEXT ( ( #162982 ) ) GLOBAL_UNIT_ASSIGNED_CONTEXT ( ( #567428, #321364, #754433 ) ) REPRESENTATION_CONTEXT ( 'NONE', 'WORKASPACE' ) );
#545914 = EDGE_LOOP ( 'NONE', ( #523586, #18982, #455568, #227474 ) ) ;
#545913 = CARTESIAN_POINT ( 'NONE',  ( -11.60405664614134302, -9.360450342959349967, -28.18382900193369878 ) ) ;
#545912 = AXIS2_PLACEMENT_3D ( 'NONE', #353035, #173819, #349104 ) ;
#545916 = CARTESIAN_POINT ( 'NONE',  ( -58.20127950000000538, -2.516906120000002911, 4.541935080000000902 ) ) ;
#545915 = AXIS2_PLACEMENT_3D ( 'NONE', #375271, #673489, #367403 ) ;
#545919 = ORIENTED_EDGE ( 'NONE', *, *, #550261, .T. ) ;
#545918 = CARTESIAN_POINT ( 'NONE',  ( -11.05360332315600047, 8.114642377312819121, -27.35574609917869893 ) ) ;
#545917 = CARTESIAN_POINT ( 'NONE',  ( 12.27280922571020660, 8.118094945536091345, -28.33827387724202040 ) ) ;
#545920 = ORIENTED_EDGE ( 'NONE', *, *, #662603, .F. ) ;
#545921 = CARTESIAN_POINT ( 'NONE',  ( 11.64292293496949426, 8.960000000000020393, -28.17331615074622420 ) ) ;
#545923 =( NAMED_UNIT ( * ) PLANE_ANGLE_UNIT ( ) SI_UNIT ( $, .RADIAN. ) );
#545922 = PRESENTATION_LAYER_ASSIGNMENT (  '', '', ( #749352 ) ) ;
#545924 = ADVANCED_FACE ( 'NONE', ( #622586 ), #503208, .F. ) ;
#545925 = CARTESIAN_POINT ( 'NONE',  ( -58.29953190004901131, -8.396042565099007149, -2.609087145583998790 ) ) ;
#545926 = DIRECTION ( 'NONE',  ( 1.000000000000000000, 0.000000000000000000, 1.047444401652940795E-14 ) ) ;
#545928 = DIRECTION ( 'NONE',  ( 0.000000000000000000, 0.000000000000000000, 1.000000000000000000 ) ) ;
#545927 =( NAMED_UNIT ( * ) SI_UNIT ( $, .STERADIAN. ) SOLID_ANGLE_UNIT ( ) );
#545930 = DIRECTION ( 'NONE',  ( -0.000000000000000000, -0.000000000000000000, 1.000000000000000000 ) ) ;
#545929 = SURFACE_SIDE_STYLE ('',( #319453 ) ) ;
#545931 = PLANE ( 'NONE',  #494314 ) ;
#545933 = ADVANCED_FACE ( 'NONE', ( #522760 ), #757656, .F. ) ;
#545932 = CARTESIAN_POINT ( 'NONE',  ( -13.37308317172974625, 27.16876363636362512, -6.794162677033761533 ) ) ;
#545934 = ORIENTED_EDGE ( 'NONE', *, *, #702297, .F. ) ;
#545935 = ORIENTED_EDGE ( 'NONE', *, *, #748524, .F. ) ;
#545936 = CARTESIAN_POINT ( 'NONE',  ( 8.500393056337101072, 18.91300000000000026, -0.8728831607865313869 ) ) ;
#545937 = CARTESIAN_POINT ( 'NONE',  ( 12.84999999999999964, 8.398820555795470710, -1.905001000783908438 ) ) ;
#545938 = DIRECTION ( 'NONE',  ( 1.131240564625439637E-16, 4.690997416412392070E-17, 1.000000000000000000 ) ) ;
#545939 = ORIENTED_EDGE ( 'NONE', *, *, #149329, .T. ) ;
#545940 = CARTESIAN_POINT ( 'NONE',  ( 1.555755865516029068, 35.21630426387751811, 14.91910264348738835 ) ) ;
#545941 = CARTESIAN_POINT ( 'NONE',  ( 12.91554670279970551, 26.48807916933010276, -7.375298597570872694 ) ) ;
#545942 =( GEOMETRIC_REPRESENTATION_CONTEXT ( 3 ) GLOBAL_UNCERTAINTY_ASSIGNED_CONTEXT ( ( #298112 ) ) GLOBAL_UNIT_ASSIGNED_CONTEXT ( ( #48510, #239406, #533607 ) ) REPRESENTATION_CONTEXT ( 'NONE', 'WORKASPACE' ) );
#545944 = ORIENTED_EDGE ( 'NONE', *, *, #114303, .F. ) ;
#545943 = CARTESIAN_POINT ( 'NONE',  ( -11.30370324018649342, -9.823888142185769112, -28.47950512927359412 ) ) ;
#545946 = CARTESIAN_POINT ( 'NONE',  ( 14.28273259034000375, 31.51538883046203665, 4.148465241560289840 ) ) ;
#545945 = CARTESIAN_POINT ( 'NONE',  ( -13.09838238966950108, 19.96824261113351895, -7.309746454602049859 ) ) ;
#545947 = VERTEX_POINT ( 'NONE', #153210 ) ;
#545948 = CARTESIAN_POINT ( 'NONE',  ( 4.265802198498562348, 14.44999999999998863, -5.984465790176191291 ) ) ;
#545949 = CARTESIAN_POINT ( 'NONE',  ( -10.85369800315510780, 8.179274761753621448, -28.48079368056840721 ) ) ;
#545950 = EDGE_CURVE ( 'NONE', #540610, #90086, #634361, .T. ) ;
#545951 = EDGE_CURVE ( 'NONE', #316150, #167504, #336254, .T. ) ;
#545952 = CARTESIAN_POINT ( 'NONE',  ( -1.353248891252486147E-13, 28.88000000000099732, 30.70000000000272422 ) ) ;
#545954 = AXIS2_PLACEMENT_3D ( 'NONE', #358278, #536972, #182991 ) ;
#545953 = PRESENTATION_STYLE_ASSIGNMENT (( #784837 ) ) ;
#545955 = AXIS2_PLACEMENT_3D ( 'NONE', #214762, #266692, #270609 ) ;
#545956 = CARTESIAN_POINT ( 'NONE',  ( 26.83194447034578545, 7.790401526255280373, 7.066641350535477706 ) ) ;
#545957 = CARTESIAN_POINT ( 'NONE',  ( 13.63632056402361847, 26.26108766112550086, 6.249060870220900732 ) ) ;
#545960 = FILL_AREA_STYLE_COLOUR ( '', #352274 ) ;
#545959 = CARTESIAN_POINT ( 'NONE',  ( 14.35000000000000497, 9.480956613380463693, -3.427804835190253030 ) ) ;
#545958 = CARTESIAN_POINT ( 'NONE',  ( 9.410000000000168896, 6.194863527754632671, -26.81666666666666288 ) ) ;
#545963 = CARTESIAN_POINT ( 'NONE',  ( -9.070400914806777237, -16.60193647300667408, 9.958761805738726380 ) ) ;
#545962 = CARTESIAN_POINT ( 'NONE',  ( 10.47453133648810031, 8.292402252725381118, -28.41867209221519985 ) ) ;
#545961 = PRESENTATION_STYLE_ASSIGNMENT (( #470718 ) ) ;
#545965 = CARTESIAN_POINT ( 'NONE',  ( -10.73688149385099777, 9.057066753160201600, -27.72567720762649657 ) ) ;
#545964 = CARTESIAN_POINT ( 'NONE',  ( 12.99328133648809747, 8.978761802197551489, -28.18414828229543545 ) ) ;
#545967 = ORIENTED_EDGE ( 'NONE', *, *, #656850, .T. ) ;
#545966 = AXIS2_PLACEMENT_3D ( 'NONE', #578509, #522773, #753754 ) ;
#545968 = CARTESIAN_POINT ( 'NONE',  ( -10.91012190150556904, 8.888038411269095107, -28.24792498869866364 ) ) ;
#545970 = AXIS2_PLACEMENT_3D ( 'NONE', #542776, #494858, #181019 ) ;
#545969 = AXIS2_PLACEMENT_3D ( 'NONE', #482046, #597414, #545551 ) ;
#545972 = SURFACE_STYLE_FILL_AREA ( #1056 ) ;
#545971 = CARTESIAN_POINT ( 'NONE',  ( 14.88209162663520679, 25.52801302866641109, 1.877059506924690480 ) ) ;
#545973 = ADVANCED_FACE ( 'NONE', ( #220697 ), #689449, .T. ) ;
#545974 = SURFACE_STYLE_USAGE ( .BOTH. , #661635 ) ;
#545975 = ORIENTED_EDGE ( 'NONE', *, *, #661281, .T. ) ;
#545976 = EDGE_LOOP ( 'NONE', ( #590194, #131798, #51396, #587912 ) ) ;
#545977 = SURFACE_STYLE_FILL_AREA ( #244025 ) ;
#545978 = CARTESIAN_POINT ( 'NONE',  ( 11.62943167678454337, -17.52599999999998914, -3.726806290243724895 ) ) ;
#545979 = CARTESIAN_POINT ( 'NONE',  ( 3.289544374116035730, 36.11305316234222573, 14.50465569231397467 ) ) ;
#545980 = PRESENTATION_STYLE_ASSIGNMENT (( #128509 ) ) ;
#545982 = CARTESIAN_POINT ( 'NONE',  ( 11.11232327416220045, 8.114412000812389891, -27.35534707537509647 ) ) ;
#545981 = SURFACE_SIDE_STYLE ('',( #530378 ) ) ;
#545983 = CARTESIAN_POINT ( 'NONE',  ( -13.73294945282501622, 31.74239173307837092, -5.710712335329407807 ) ) ;
#545984 = CARTESIAN_POINT ( 'NONE',  ( -5.226933320806259609, -9.777086203805360753, -35.59517657396639834 ) ) ;
#545985 = STYLED_ITEM ( 'NONE', ( #462068 ), #44004 ) ;
#545987 = CARTESIAN_POINT ( 'NONE',  ( -10.81055767767520592, 8.821789429500499935, -3.090129585410770208 ) ) ;
#545986 = CARTESIAN_POINT ( 'NONE',  ( -11.02847323919899658, -8.179062598950432417, -1.968599995675690995 ) ) ;
#545990 = ORIENTED_EDGE ( 'NONE', *, *, #293301, .F. ) ;
#545989 = CARTESIAN_POINT ( 'NONE',  ( 11.02847323919879940, 8.177991404755832860, -1.968975844930652475 ) ) ;
#545988 = FILL_AREA_STYLE_COLOUR ( '', #31154 ) ;
#545991 = ORIENTED_EDGE ( 'NONE', *, *, #49506, .T. ) ;
#545992 = CIRCLE ( 'NONE', #330622, 2.552699999999990865 ) ;
#545993 = CARTESIAN_POINT ( 'NONE',  ( 8.838333333333492803, 3.065000000000159819, -26.99999999999995381 ) ) ;
#545995 = AXIS2_PLACEMENT_3D ( 'NONE', #54163, #340970, #46303 ) ;
#545994 = CARTESIAN_POINT ( 'NONE',  ( -7.357010466174270569, 19.04745999999999384, -12.75096401282296199 ) ) ;
#545997 = CARTESIAN_POINT ( 'NONE',  ( 11.40771482718409935, 7.960392840285960503, -2.222985144540450264 ) ) ;
#545996 = B_SPLINE_CURVE_WITH_KNOTS ( 'NONE', 3,
 ( #474505, #415108, #363269, #657594, #728894, #116597 ),
 .UNSPECIFIED., .F., .F.,
 ( 4, 2, 4 ),
 ( 0.000000000000000000, 0.5000000000000000000, 1.000000000000000000 ),
 .UNSPECIFIED. ) ;
#545998 = AXIS2_PLACEMENT_3D ( 'NONE', #573415, #561665, #756496 ) ;
#545999 = CARTESIAN_POINT ( 'NONE',  ( 7.985000000000127329, -4.664999999999795754, -29.35000000000011156 ) ) ;
#546003 = EDGE_CURVE ( 'NONE', #610972, #208817, #397445, .T. ) ;
#546002 =( NAMED_UNIT ( * ) PLANE_ANGLE_UNIT ( ) SI_UNIT ( $, .RADIAN. ) );
#546001 = CARTESIAN_POINT ( 'NONE',  ( -6.283847664897364460, -0.9157238994150214140, -141.2457908490914633 ) ) ;
#546000 = CARTESIAN_POINT ( 'NONE',  ( 13.39686087733275421, 18.31169906550482906, -6.747162140582894985 ) ) ;
#546004 = CARTESIAN_POINT ( 'NONE',  ( 11.40838842074649762, 8.504109736069363379, -27.29976263044427753 ) ) ;
#546005 = CARTESIAN_POINT ( 'NONE',  ( -11.26068018545869975, 7.975535327887929071, -28.21528036099519809 ) ) ;
#546006 = UNCERTAINTY_MEASURE_WITH_UNIT (LENGTH_MEASURE( 1.000000000000000082E-05 ), #144205, 'distance_accuracy_value', 'NONE');
#546007 = PRESENTATION_STYLE_ASSIGNMENT (( #669429 ) ) ;
#546008 = UNCERTAINTY_MEASURE_WITH_UNIT (LENGTH_MEASURE( 1.000000000000000082E-05 ), #736102, 'distance_accuracy_value', 'NONE');
#546010 = CARTESIAN_POINT ( 'NONE',  ( -12.97298320878612898, 26.10722756021132440, -7.273777264417875976 ) ) ;
#546009 =( BOUNDED_SURFACE ( )  B_SPLINE_SURFACE ( 3, 2, ( 
 ( #68798, #613615, #513822, #92350, #96184, #446509, #335151, #629330, #339045, #200001, #581299, #625435, #88428, #752639, #450382, #36513, #442615, #577407, #156059, #517748, #693024, #331258, #685186, #458202, #700865, #386904, #152105, #80516, #84501, #327330, #144282, #203934, #756547, #569541, #573468, #323449, #140394, #509865, #760500, #24679, #267606, #207827, #394740, #383015, #148208, #28671, #454284, #641104, #279360, #565613, #637205, #390794, #633278, #20767, #271525, #211736, #263693, #275466, #32580, #696940, #215681 ),
 ( #398660, #744817, #505989, #748736, #689146, #537355, #219592, #406487, #776171, #720412, #465951, #772222, #358660, #708650, #645050, #167717, #593049, #235306, #223491, #589122, #350834, #40430, #163805, #525558, #585248, #477670, #768317, #171635, #652928, #648987, #44369, #291149, #175521, #111896, #402592, #418280, #103988, #346927, #764392, #52261, #473775, #533421, #48325, #596966, #704753, #342957, #287220, #529491, #227470, #159914, #295044, #462042, #469846, #100095, #780043, #712612, #410481, #660749, #521638, #107956, #115878 ),
 ( #656872, #231376, #716498, #414376, #354768, #600911, #56108, #283306, #183357, #437783, #541213, #135533, #179485, #429949, #306848, #4116, #378200, #783985, #433880, #497231, #71758, #247041, #672481, #239230, #11988, #254946, #728164, #493290, #422150, #426055, #668521, #485470, #545098, #67859, #123688, #127598, #664640, #481587, #63896, #314733, #366416, #608733, #549004, #732089, #489373, #616637, #620526, #370357, #676435, #187303, #736056, #612684, #552906, #310763, #556874, #724277, #8032, #250996, #739977, #243152, #191250 ),
 ( #131607, #604799, #119752, #362542, #374270, #60016, #195193, #302881, #174, #680384, #298953, #19819, #441664, #699921, #516803, #684245, #747809, #322517, #199072, #692112, #91422, #385975, #636255, #147278, #696004, #202983, #330316, #270588, #334216, #759569, #143341, #139433, #688219, #75703, #397740, #79577, #445556, #624484, #151158, #743865, #576473, #632341, #31646, #382065, #83548, #15908, #505067, #318601, #457265, #560805, #628412, #155133, #214746, #258870, #501154, #326388, #564693, #512875, #262761, #755590, #393811 ),
 ( #568599, #23736, #266674, #508939, #210791, #274530, #751715, #206899, #449465, #389861, #87494, #572530, #27750, #453342, #520718, #524602, #222556, #39485, #99156, #409514, #767373, #468891, #218677, #35575, #405547, #413450, #707707, #282346, #648023, #779128, #278437, #763451, #353835, #461104, #162873, #234361, #51306, #464998, #103051, #346006, #775198, #588174, #532452, #349879, #43427, #771268, #95261, #596028, #294102, #286276, #47358, #703818, #528546, #226511, #711631, #342016, #651967, #166766, #106992, #158986, #401648 ),
 ( #592108, #290188, #230429, #338102, #472839, #715562, #170697, #536404, #476749, #644104, #655934, #110943, #719477, #584301, #174601, #640204, #580369, #735134, #7110, #126720, #305908, #425115, #786920, #369415, #361614, #667601, #671542, #548097, #731164, #114905, #417352, #309826, #55197, #675527, #599953, #357722, #421205, #480665, #488461, #723361, #298029, #178516, #551989, #659823, #122768, #663700, #118832, #484538, #250068, #603878, #783030, #253993, #70818, #238295, #301953, #59095, #540279, #246109, #432963, #727271, #190313 ),
 ( #611750, #66924, #130680, #313791, #182422, #544186, #242198, #365499, #739063, #607816, #62985, #3172, #492387, #186382, #373342, #429037, #615702, #555943, #11049, #496305, #623547, #436849, #575531, #679444, #18900, #30711, #90484, #273585, #515862, #202051, #134609, #631387, #559886, #86565, #26790, #138508, #194257, #150216, #511914, #329355, #257945, #385050, #571588, #74790, #269654, #14997, #754658, #209858, #381149, #377279, #392863, #452412, #695072, #500218, #627493, #635298, #317683, #440745, #142438, #567656, #333294 ) ),
 .UNSPECIFIED., .F., .F., .F. ) 
 B_SPLINE_SURFACE_WITH_KNOTS ( ( 4, 3, 4 ),
 ( 3, 2, 2, 2, 2, 2, 2, 2, 2, 2, 2, 2, 2, 2, 2, 2, 2, 2, 2, 2, 2, 2, 2, 2, 2, 2, 2, 2, 2, 2, 3 ),
 ( 0.000000000000000000, 1.000000000000000000, 1.017882916499710078 ),
 ( 0.000000000000000000, 0.03333333333333329818, 0.06666666666666669350, 0.1000000000000000056, 0.1333333333333329984, 0.1666666666666670182, 0.2000000000000000111, 0.2333333333333330040, 0.2666666666666669960, 0.2999999999999999889, 0.3333333333333329818, 0.3666666666666669738, 0.4000000000000000222, 0.4333333333333329596, 0.4666666666666670071, 0.5000000000000000000, 0.5333333333333329929, 0.5666666666666670960, 0.5999999999999999778, 0.6333333333333330817, 0.6666666666666670737, 0.6999999999999999556, 0.7333333333333330595, 0.7666666666666670515, 0.8000000000000000444, 0.8333333333333330373, 0.8666666666666670293, 0.9000000000000000222, 0.9333333333333330151, 0.9666666666666670071, 1.000000000000000000 ),
 .UNSPECIFIED. ) 
 GEOMETRIC_REPRESENTATION_ITEM ( )  RATIONAL_B_SPLINE_SURFACE ( (
 ( 1.000000000000000000, 0.8660254037844389297, 1.000000000000000000, 0.8660254037844389297, 1.000000000000000000, 0.8660254037844389297, 1.000000000000000000, 0.8660254037844389297, 1.000000000000000000, 0.8660254037844389297, 1.000000000000000000, 0.8660254037844389297, 1.000000000000000000, 0.8660254037844389297, 1.000000000000000000, 0.8660254037844389297, 1.000000000000000000, 0.8660254037844389297, 1.000000000000000000, 0.8660254037844389297, 1.000000000000000000, 0.8660254037844389297, 1.000000000000000000, 0.8660254037844389297, 1.000000000000000000, 0.8660254037844389297, 1.000000000000000000, 0.8660254037844389297, 1.000000000000000000, 0.8660254037844389297, 1.000000000000000000, 0.8660254037844389297, 1.000000000000000000, 0.8660254037844389297, 1.000000000000000000, 0.8660254037844389297, 1.000000000000000000, 0.8660254037844389297, 1.000000000000000000, 0.8660254037844389297, 1.000000000000000000, 0.8660254037844389297, 1.000000000000000000, 0.8660254037844389297, 1.000000000000000000, 0.8660254037844389297, 1.000000000000000000, 0.8660254037844389297, 1.000000000000000000, 0.8660254037844389297, 1.000000000000000000, 0.8660254037844389297, 1.000000000000000000, 0.8660254037844389297, 1.000000000000000000, 0.8660254037844389297, 1.000000000000000000, 0.8660254037844389297, 1.000000000000000000, 0.8660254037844389297, 1.000000000000000000),
 ( 0.8860250483700250479, 0.7673202002777780306, 0.8860250483700250479, 0.7673202002777780306, 0.8860250483700250479, 0.7673202002777780306, 0.8860250483700250479, 0.7673202002777780306, 0.8860250483700250479, 0.7673202002777780306, 0.8860250483700250479, 0.7673202002777780306, 0.8860250483700250479, 0.7673202002777780306, 0.8860250483700250479, 0.7673202002777780306, 0.8860250483700250479, 0.7673202002777780306, 0.8860250483700250479, 0.7673202002777780306, 0.8860250483700250479, 0.7673202002777780306, 0.8860250483700250479, 0.7673202002777780306, 0.8860250483700250479, 0.7673202002777780306, 0.8860250483700250479, 0.7673202002777780306, 0.8860250483700250479, 0.7673202002777780306, 0.8860250483700250479, 0.7673202002777780306, 0.8860250483700250479, 0.7673202002777780306, 0.8860250483700250479, 0.7673202002777780306, 0.8860250483700250479, 0.7673202002777780306, 0.8860250483700250479, 0.7673202002777780306, 0.8860250483700250479, 0.7673202002777780306, 0.8860250483700250479, 0.7673202002777780306, 0.8860250483700250479, 0.7673202002777780306, 0.8860250483700250479, 0.7673202002777780306, 0.8860250483700250479, 0.7673202002777780306, 0.8860250483700250479, 0.7673202002777780306, 0.8860250483700250479, 0.7673202002777780306, 0.8860250483700250479, 0.7673202002777780306, 0.8860250483700250479, 0.7673202002777780306, 0.8860250483700250479, 0.7673202002777780306, 0.8860250483700250479),
 ( 0.8860250483700250479, 0.7673202002777780306, 0.8860250483700250479, 0.7673202002777780306, 0.8860250483700250479, 0.7673202002777780306, 0.8860250483700250479, 0.7673202002777780306, 0.8860250483700250479, 0.7673202002777780306, 0.8860250483700250479, 0.7673202002777780306, 0.8860250483700250479, 0.7673202002777780306, 0.8860250483700250479, 0.7673202002777780306, 0.8860250483700250479, 0.7673202002777780306, 0.8860250483700250479, 0.7673202002777780306, 0.8860250483700250479, 0.7673202002777780306, 0.8860250483700250479, 0.7673202002777780306, 0.8860250483700250479, 0.7673202002777780306, 0.8860250483700250479, 0.7673202002777780306, 0.8860250483700250479, 0.7673202002777780306, 0.8860250483700250479, 0.7673202002777780306, 0.8860250483700250479, 0.7673202002777780306, 0.8860250483700250479, 0.7673202002777780306, 0.8860250483700250479, 0.7673202002777780306, 0.8860250483700250479, 0.7673202002777780306, 0.8860250483700250479, 0.7673202002777780306, 0.8860250483700250479, 0.7673202002777780306, 0.8860250483700250479, 0.7673202002777780306, 0.8860250483700250479, 0.7673202002777780306, 0.8860250483700250479, 0.7673202002777780306, 0.8860250483700250479, 0.7673202002777780306, 0.8860250483700250479, 0.7673202002777780306, 0.8860250483700250479, 0.7673202002777780306, 0.8860250483700250479, 0.7673202002777780306, 0.8860250483700250479, 0.7673202002777780306, 0.8860250483700250479),
 ( 1.000000000000000000, 0.8660254037844389297, 1.000000000000000000, 0.8660254037844389297, 1.000000000000000000, 0.8660254037844389297, 1.000000000000000000, 0.8660254037844389297, 1.000000000000000000, 0.8660254037844389297, 1.000000000000000000, 0.8660254037844389297, 1.000000000000000000, 0.8660254037844389297, 1.000000000000000000, 0.8660254037844389297, 1.000000000000000000, 0.8660254037844389297, 1.000000000000000000, 0.8660254037844389297, 1.000000000000000000, 0.8660254037844389297, 1.000000000000000000, 0.8660254037844389297, 1.000000000000000000, 0.8660254037844389297, 1.000000000000000000, 0.8660254037844389297, 1.000000000000000000, 0.8660254037844389297, 1.000000000000000000, 0.8660254037844389297, 1.000000000000000000, 0.8660254037844389297, 1.000000000000000000, 0.8660254037844389297, 1.000000000000000000, 0.8660254037844389297, 1.000000000000000000, 0.8660254037844389297, 1.000000000000000000, 0.8660254037844389297, 1.000000000000000000, 0.8660254037844389297, 1.000000000000000000, 0.8660254037844389297, 1.000000000000000000, 0.8660254037844389297, 1.000000000000000000, 0.8660254037844389297, 1.000000000000000000, 0.8660254037844389297, 1.000000000000000000, 0.8660254037844389297, 1.000000000000000000, 0.8660254037844389297, 1.000000000000000000, 0.8660254037844389297, 1.000000000000000000, 0.8660254037844389297, 1.000000000000000000),
 ( 1.000000000000000000, 0.8660254037844389297, 1.000000000000000000, 0.8660254037844389297, 1.000000000000000000, 0.8660254037844389297, 1.000000000000000000, 0.8660254037844389297, 1.000000000000000000, 0.8660254037844389297, 1.000000000000000000, 0.8660254037844389297, 1.000000000000000000, 0.8660254037844389297, 1.000000000000000000, 0.8660254037844389297, 1.000000000000000000, 0.8660254037844389297, 1.000000000000000000, 0.8660254037844389297, 1.000000000000000000, 0.8660254037844389297, 1.000000000000000000, 0.8660254037844389297, 1.000000000000000000, 0.8660254037844389297, 1.000000000000000000, 0.8660254037844389297, 1.000000000000000000, 0.8660254037844389297, 1.000000000000000000, 0.8660254037844389297, 1.000000000000000000, 0.8660254037844389297, 1.000000000000000000, 0.8660254037844389297, 1.000000000000000000, 0.8660254037844389297, 1.000000000000000000, 0.8660254037844389297, 1.000000000000000000, 0.8660254037844389297, 1.000000000000000000, 0.8660254037844389297, 1.000000000000000000, 0.8660254037844389297, 1.000000000000000000, 0.8660254037844389297, 1.000000000000000000, 0.8660254037844389297, 1.000000000000000000, 0.8660254037844389297, 1.000000000000000000, 0.8660254037844389297, 1.000000000000000000, 0.8660254037844389297, 1.000000000000000000, 0.8660254037844389297, 1.000000000000000000, 0.8660254037844389297, 1.000000000000000000),
 ( 1.000000000000000000, 0.8660254037844389297, 1.000000000000000000, 0.8660254037844389297, 1.000000000000000000, 0.8660254037844389297, 1.000000000000000000, 0.8660254037844389297, 1.000000000000000000, 0.8660254037844389297, 1.000000000000000000, 0.8660254037844389297, 1.000000000000000000, 0.8660254037844389297, 1.000000000000000000, 0.8660254037844389297, 1.000000000000000000, 0.8660254037844389297, 1.000000000000000000, 0.8660254037844389297, 1.000000000000000000, 0.8660254037844389297, 1.000000000000000000, 0.8660254037844389297, 1.000000000000000000, 0.8660254037844389297, 1.000000000000000000, 0.8660254037844389297, 1.000000000000000000, 0.8660254037844389297, 1.000000000000000000, 0.8660254037844389297, 1.000000000000000000, 0.8660254037844389297, 1.000000000000000000, 0.8660254037844389297, 1.000000000000000000, 0.8660254037844389297, 1.000000000000000000, 0.8660254037844389297, 1.000000000000000000, 0.8660254037844389297, 1.000000000000000000, 0.8660254037844389297, 1.000000000000000000, 0.8660254037844389297, 1.000000000000000000, 0.8660254037844389297, 1.000000000000000000, 0.8660254037844389297, 1.000000000000000000, 0.8660254037844389297, 1.000000000000000000, 0.8660254037844389297, 1.000000000000000000, 0.8660254037844389297, 1.000000000000000000, 0.8660254037844389297, 1.000000000000000000, 0.8660254037844389297, 1.000000000000000000),
 ( 1.000000000000000000, 0.8660254037844389297, 1.000000000000000000, 0.8660254037844389297, 1.000000000000000000, 0.8660254037844389297, 1.000000000000000000, 0.8660254037844389297, 1.000000000000000000, 0.8660254037844389297, 1.000000000000000000, 0.8660254037844389297, 1.000000000000000000, 0.8660254037844389297, 1.000000000000000000, 0.8660254037844389297, 1.000000000000000000, 0.8660254037844389297, 1.000000000000000000, 0.8660254037844389297, 1.000000000000000000, 0.8660254037844389297, 1.000000000000000000, 0.8660254037844389297, 1.000000000000000000, 0.8660254037844389297, 1.000000000000000000, 0.8660254037844389297, 1.000000000000000000, 0.8660254037844389297, 1.000000000000000000, 0.8660254037844389297, 1.000000000000000000, 0.8660254037844389297, 1.000000000000000000, 0.8660254037844389297, 1.000000000000000000, 0.8660254037844389297, 1.000000000000000000, 0.8660254037844389297, 1.000000000000000000, 0.8660254037844389297, 1.000000000000000000, 0.8660254037844389297, 1.000000000000000000, 0.8660254037844389297, 1.000000000000000000, 0.8660254037844389297, 1.000000000000000000, 0.8660254037844389297, 1.000000000000000000, 0.8660254037844389297, 1.000000000000000000, 0.8660254037844389297, 1.000000000000000000, 0.8660254037844389297, 1.000000000000000000, 0.8660254037844389297, 1.000000000000000000, 0.8660254037844389297, 1.000000000000000000) ) ) 
 REPRESENTATION_ITEM ( '' )  SURFACE ( )  );
#546011 = CARTESIAN_POINT ( 'NONE',  ( 4.465776186696582606, 0.02540000000000433925, -11.11246425131690252 ) ) ;
#546013 = LINE ( 'NONE', #661675, #3907 ) ;
#546012 = CARTESIAN_POINT ( 'NONE',  ( -4.836354622749579946, 14.45939830323703745, 1.550516244224381168 ) ) ;
#546015 = EDGE_CURVE ( 'NONE', #284997, #74547, #427179, .T. ) ;
#546014 = CARTESIAN_POINT ( 'NONE',  ( 3.986467942719999602, 0.02540000000000000244, 11.72902381901999824 ) ) ;
#546016 = AXIS2_PLACEMENT_3D ( 'NONE', #409188, #532131, #778814 ) ;
#546017 = COLOUR_RGB ( '',0.8980392156862745390, 0.9176470588235293713, 0.9294117647058823817 ) ;
#546019 = CARTESIAN_POINT ( 'NONE',  ( -38.14472395763904444, -1.553375524252235351, -12.73234938761109980 ) ) ;
#546018 = COLOUR_RGB ( '',0.7921568627450980005, 0.8196078431372548767, 0.9333333333333333481 ) ;
#546020 = ORIENTED_EDGE ( 'NONE', *, *, #515849, .T. ) ;
#546021 = PLANE ( 'NONE',  #206765 ) ;
#546022 = CARTESIAN_POINT ( 'NONE',  ( -6.838749758817760593, -5.742461007161529629, -31.52862162376100130 ) ) ;
#546023 = VERTEX_POINT ( 'NONE', #669643 ) ;
#546024 = CARTESIAN_POINT ( 'NONE',  ( 3.347753852763822202, 34.86202244811258311, -14.49133096514274222 ) ) ;
#546026 = AXIS2_PLACEMENT_3D ( 'NONE', #705068, #708948, #156357 ) ;
#546025 = CARTESIAN_POINT ( 'NONE',  ( -13.80440483083564907, 26.18601440362272115, -5.868424612149327757 ) ) ;
#546029 = CARTESIAN_POINT ( 'NONE',  ( -12.99237240061718524, 24.72822285909394679, -7.496558830966499443 ) ) ;
#546028 =( NAMED_UNIT ( * ) PLANE_ANGLE_UNIT ( ) SI_UNIT ( $, .RADIAN. ) );
#546027 = DIRECTION ( 'NONE',  ( 0.9074278386912741912, 0.000000000000000000, -0.4202079456270229052 ) ) ;
#546030 = CARTESIAN_POINT ( 'NONE',  ( -11.34527093492989991, -10.47071637170940051, -27.85000000000000142 ) ) ;
#546031 = CARTESIAN_POINT ( 'NONE',  ( 0.000000000000000000, 0.2540000000000007807, 0.000000000000000000 ) ) ;
#546033 = AXIS2_PLACEMENT_3D ( 'NONE', #347679, #470609, #466687 ) ;
#546032 = UNCERTAINTY_MEASURE_WITH_UNIT (LENGTH_MEASURE( 1.000000000000000082E-05 ), #692038, 'distance_accuracy_value', 'NONE');
#546034 = COLOUR_RGB ( '',0.5019607843137254832, 0.5019607843137254832, 0.5019607843137254832 ) ;
#546035 = FILL_AREA_STYLE_COLOUR ( '', #482025 ) ;
#546037 = MECHANICAL_DESIGN_GEOMETRIC_PRESENTATION_REPRESENTATION (  '', ( #343151 ), #368646 ) ;
#546036 = CARTESIAN_POINT ( 'NONE',  ( -12.64305657253233406, -10.47931811251024747, -28.18446946820421672 ) ) ;
#546038 = CARTESIAN_POINT ( 'NONE',  ( -12.17661466982170282, 8.978761802197515962, -2.934148282295381271 ) ) ;
#546040 = ORIENTED_EDGE ( 'NONE', *, *, #21483, .T. ) ;
#546039 = CARTESIAN_POINT ( 'NONE',  ( -4.862587053102124912, 34.83898996532701631, -14.18997035831880282 ) ) ;
#546041 = ORIENTED_EDGE ( 'NONE', *, *, #715078, .F. ) ;
#546044 = FILL_AREA_STYLE ('',( #124644 ) ) ;
#546043 = DIRECTION ( 'NONE',  ( 0.000000000000000000, 0.000000000000000000, 1.000000000000000000 ) ) ;
#546042 = COLOUR_RGB ( '',0.7921568627450980005, 0.8196078431372548767, 0.9333333333333333481 ) ;
#546047 = COLOUR_RGB ( '',0.4274509803921568429, 0.4588235294117646856, 0.4941176470588235503 ) ;
#546046 = CARTESIAN_POINT ( 'NONE',  ( -9.980651929250834442, 30.49935824350133018, -11.19761802024524044 ) ) ;
#546045 = CARTESIAN_POINT ( 'NONE',  ( 12.15614255904349150, -10.18190505446390226, -27.36172612275800375 ) ) ;
#546049 = ORIENTED_EDGE ( 'NONE', *, *, #378005, .F. ) ;
#546048 = CARTESIAN_POINT ( 'NONE',  ( -58.32686745335103495, -8.398800009146814460, -2.630801573321972953 ) ) ;
#546050 = CARTESIAN_POINT ( 'NONE',  ( 11.37862308183610693, -10.12079595918070751, -27.21900421151302041 ) ) ;
#546051 = CARTESIAN_POINT ( 'NONE',  ( 1.567244251809582822, -0.6491738246507632315, -153.6481718749999459 ) ) ;
#546054 = VERTEX_POINT ( 'NONE', #132729 ) ;
#546053 = CARTESIAN_POINT ( 'NONE',  ( -14.34999999999999964, -8.400000000000000355, -2.600000000000000089 ) ) ;
#546052 = COLOUR_RGB ( '',1.000000000000000000, 1.000000000000000000, 1.000000000000000000 ) ;
#546055 = LINE ( 'NONE', #192230, #187670 ) ;
#546057 = ORIENTED_EDGE ( 'NONE', *, *, #772183, .F. ) ;
#546056 = PRESENTATION_LAYER_ASSIGNMENT (  '', '', ( #152860 ) ) ;
#546058 = AXIS2_PLACEMENT_3D ( 'NONE', #410428, #350784, #592994 ) ;
#546060 = CARTESIAN_POINT ( 'NONE',  ( 21.28801434508575241, 22.56669729816305292, 27.15505045937391060 ) ) ;
#546059 = LINE ( 'NONE', #486413, #146368 ) ;
#546061 = VECTOR ( 'NONE', #517631, 999.9999999999998863 ) ;
#546062 = EDGE_LOOP ( 'NONE', ( #616427, #22601, #91578, #71904, #267612 ) ) ;
#546063 = CARTESIAN_POINT ( 'NONE',  ( 21.37465335066950090, 21.93425598604480697, 27.55854769759135436 ) ) ;
#546066 = CARTESIAN_POINT ( 'NONE',  ( 4.183392959140740608, -14.22653999999998753, 0.5486014015833470259 ) ) ;
#546065 = CARTESIAN_POINT ( 'NONE',  ( 0.000000000000000000, 2.539999999999996039, 0.000000000000000000 ) ) ;
#546064 = CARTESIAN_POINT ( 'NONE',  ( -12.66355626830300096, 8.120000000000000995, -28.33497422611930361 ) ) ;
#546067 = CARTESIAN_POINT ( 'NONE',  ( -60.50578309557863577, 0.000000000000000000, 15.25000000000002309 ) ) ;
#546069 = EDGE_CURVE ( 'NONE', #722225, #247398, #120876, .T. ) ;
#546068 = CARTESIAN_POINT ( 'NONE',  ( 10.61187293496939787, -9.264640613137610003, -27.97021556828983435 ) ) ;
#546070 = FILL_AREA_STYLE_COLOUR ( '', #93655 ) ;
#546071 = CARTESIAN_POINT ( 'NONE',  ( -10.72853960163640252, -9.686430042638125570, -27.23965484629941969 ) ) ;
#546072 = PRESENTATION_LAYER_ASSIGNMENT (  '', '', ( #711467 ) ) ;
#546075 = ORIENTED_EDGE ( 'NONE', *, *, #273763, .F. ) ;
#546074 = ORIENTED_EDGE ( 'NONE', *, *, #99340, .T. ) ;
#546073 = B_SPLINE_SURFACE_WITH_KNOTS ( 'NONE', 1, 3, ( 
 ( #16197, #441972, #87795, #759873 ),
 ( #278729, #83862, #684551, #203304 ) ),
 .UNSPECIFIED., .F., .F., .F.,
 ( 2, 2 ),
 ( 4, 4 ),
 ( 0.000000000000000000, 1.000000000000000000 ),
 ( 0.000000000000000000, 0.9999995670491734767 ),
 .UNSPECIFIED. ) ;
#546076 = CARTESIAN_POINT ( 'NONE',  ( 27.10299693153371337, -6.787593000090108575, -2.474637379989621522 ) ) ;
#546077 = PRESENTATION_STYLE_ASSIGNMENT (( #609705 ) ) ;
#546079 = CARTESIAN_POINT ( 'NONE',  ( 10.38751236347681228, 34.17726003843614535, 27.06451638437671647 ) ) ;
#546078 = CARTESIAN_POINT ( 'NONE',  ( -12.52663733368789956, 20.93699493670884593, -8.251263970462730413 ) ) ;
#546081 = ORIENTED_EDGE ( 'NONE', *, *, #145720, .T. ) ;
#546080 = CARTESIAN_POINT ( 'NONE',  ( -2.315227809425015413E-15, 42.62500000000001421, 0.000000000000000000 ) ) ;
#546082 = ORIENTED_EDGE ( 'NONE', *, *, #39031, .T. ) ;
#546083 = ORIENTED_EDGE ( 'NONE', *, *, #620652, .F. ) ;
#546084 = SURFACE_STYLE_USAGE ( .BOTH. , #344954 ) ;
#546086 = VERTEX_POINT ( 'NONE', #375391 ) ;
#546085 = CARTESIAN_POINT ( 'NONE',  ( 13.33005410227747412, 24.29319938898329667, 6.596651923011173757 ) ) ;
#546087 = CARTESIAN_POINT ( 'NONE',  ( -8.412901391048725586, -15.30984999999999552, 9.457808289878887109 ) ) ;
#546089 = CARTESIAN_POINT ( 'NONE',  ( -10.84978450164117092, -7.819502014926409394, -2.354350539367545014 ) ) ;
#546088 = CARTESIAN_POINT ( 'NONE',  ( 13.91781621757306731, 13.33070973101265011, -5.244093890641167377 ) ) ;
#546091 = CARTESIAN_POINT ( 'NONE',  ( -59.30220689536101020, -8.322222503879006084, 0.9292809324860006326 ) ) ;
#546090 =( LENGTH_UNIT ( ) NAMED_UNIT ( * ) SI_UNIT ( .MILLI., .METRE. ) );
#546093 = AXIS2_PLACEMENT_3D ( 'NONE', #610876, #308964, #555064 ) ;
#546092 = CARTESIAN_POINT ( 'NONE',  ( -2.623798986181223203, 36.13871180535647198, -14.63973396382594672 ) ) ;
#546094 = CARTESIAN_POINT ( 'NONE',  ( -10.89805767767519917, 7.975535327887899761, -2.965280360995157682 ) ) ;
#546096 = ORIENTED_EDGE ( 'NONE', *, *, #609654, .F. ) ;
#546095 = EDGE_CURVE ( 'NONE', #364214, #395719, #617737, .T. ) ;
#546097 = VECTOR ( 'NONE', #160702, 1000.000000000000000 ) ;
#546100 = CARTESIAN_POINT ( 'NONE',  ( -4.647038815751713514, 34.92165570793891050, -14.26201354104310148 ) ) ;
#546099 = CARTESIAN_POINT ( 'NONE',  ( 23.15000000000000213, 82.29999999999999716, -4.078312163512974209 ) ) ;
#546098 = PLANE ( 'NONE',  #560683 ) ;
#546102 =( NAMED_UNIT ( * ) SI_UNIT ( $, .STERADIAN. ) SOLID_ANGLE_UNIT ( ) );
#546101 = CARTESIAN_POINT ( 'NONE',  ( -0.5344827586208470427, 14.44994999999999941, -18.87155172413789828 ) ) ;
#546103 = EDGE_CURVE ( 'NONE', #482670, #519221, #609852, .T. ) ;
#546104 = ORIENTED_EDGE ( 'NONE', *, *, #167818, .T. ) ;
#546105 = ADVANCED_FACE ( 'NONE', ( #371470 ), #65046, .F. ) ;
#546107 =( NAMED_UNIT ( * ) SI_UNIT ( $, .STERADIAN. ) SOLID_ANGLE_UNIT ( ) );
#546106 =( NAMED_UNIT ( * ) SI_UNIT ( $, .STERADIAN. ) SOLID_ANGLE_UNIT ( ) );
#546108 = CARTESIAN_POINT ( 'NONE',  ( 1.864200403833009334, 36.20926665143588252, 14.75570916604182692 ) ) ;
#546109 = DIRECTION ( 'NONE',  ( -1.232595164407830946E-32, 1.000000000000000000, -1.232595164407830946E-32 ) ) ;
#546110 = CARTESIAN_POINT ( 'NONE',  ( -12.97280922571049366, -8.118094945536071805, -3.088273877241987986 ) ) ;
#546112 = DIRECTION ( 'NONE',  ( -0.02591989019384069795, 0.1397984407572240018, 0.9898406716508409975 ) ) ;
#546111 = CARTESIAN_POINT ( 'NONE',  ( -11.18305787750173863, 8.875306705301373000, -2.180607334986990331 ) ) ;
#546113 = CIRCLE ( 'NONE', #25507, 6.750000000000041744 ) ;
#546114 = DIRECTION ( 'NONE',  ( 0.000000000000000000, -1.000000000000000000, 0.000000000000000000 ) ) ;
#546115 = EDGE_CURVE ( 'NONE', #435869, #725897, #236895, .T. ) ;
#546116 = B_SPLINE_CURVE_WITH_KNOTS ( 'NONE', 3,
 ( #110287, #221887, #353167, #487798, #424453 ),
 .UNSPECIFIED., .F., .F.,
 ( 4, 1, 4 ),
 ( 0.000000000000000000, 0.4913467111452207159, 1.000000000000000000 ),
 .UNSPECIFIED. ) ;
#546117 = CARTESIAN_POINT ( 'NONE',  ( -13.86250578379019061, 13.39907716808895621, -5.388605190128311406 ) ) ;
#546118 = CARTESIAN_POINT ( 'NONE',  ( 11.32928117917257183, 30.72325903185598506, -9.636053007324989039 ) ) ;
#546120 = ADVANCED_FACE ( 'NONE', ( #180589 ), #498342, .T. ) ;
#546119 = DIRECTION ( 'NONE',  ( -0.000000000000000000, -1.000000000000000000, -0.000000000000000000 ) ) ;
#546121 = CARTESIAN_POINT ( 'NONE',  ( 9.979221754079855344, 8.820957051631362233, -2.109155325978609774 ) ) ;
#546123 = EDGE_LOOP ( 'NONE', ( #209915, #116383, #142446, #244196 ) ) ;
#546122 =( GEOMETRIC_REPRESENTATION_CONTEXT ( 3 ) GLOBAL_UNCERTAINTY_ASSIGNED_CONTEXT ( ( #223393 ) ) GLOBAL_UNIT_ASSIGNED_CONTEXT ( ( #531495, #778175, #602922 ) ) REPRESENTATION_CONTEXT ( 'NONE', 'WORKASPACE' ) );
#546124 = CARTESIAN_POINT ( 'NONE',  ( 11.88749999999988916, 8.400000000000027001, -26.81076951545870912 ) ) ;
#546125 = CARTESIAN_POINT ( 'NONE',  ( -14.81122483474244156, 24.47807605827241062, 2.376742351448539292 ) ) ;
#546126 = CARTESIAN_POINT ( 'NONE',  ( 12.18872357524513639, -8.893655165259060524, -2.314178780335218288 ) ) ;
#546127 = DIRECTION ( 'NONE',  ( -1.000000000000000000, 2.887634826259105097E-15, 2.342249698096820017E-15 ) ) ;
#546128 = CARTESIAN_POINT ( 'NONE',  ( -10.47453133648840051, -9.792402252725320722, -28.41867209221510038 ) ) ;
#546129 = ADVANCED_FACE ( 'NONE', ( #311905 ), #248162, .T. ) ;
#546130 = ORIENTED_EDGE ( 'NONE', *, *, #209372, .T. ) ;
#546131 = ORIENTED_EDGE ( 'NONE', *, *, #611486, .F. ) ;
#546132 = UNCERTAINTY_MEASURE_WITH_UNIT (LENGTH_MEASURE( 1.000000000000000082E-05 ), #106561, 'distance_accuracy_value', 'NONE');
#546133 = CARTESIAN_POINT ( 'NONE',  ( 13.09527093492970096, -7.829283628290580666, -2.600000000000000089 ) ) ;
#546134 = CONICAL_SURFACE ( 'NONE', #736516, 2.552699999999990865, 0.7853981633974520538 ) ;
#546135 = CARTESIAN_POINT ( 'NONE',  ( -58.20127949962751046, -4.321052012036718182, 0.7832733969640257587 ) ) ;
#546136 = EDGE_CURVE ( 'NONE', #163420, #691234, #619099, .T. ) ;
#546139 = EDGE_CURVE ( 'NONE', #203873, #109136, #431092, .T. ) ;
#546138 = CARTESIAN_POINT ( 'NONE',  ( 19.00000000000000000, 77.99999999997450573, 30.00000000000000000 ) ) ;
#546137 = CARTESIAN_POINT ( 'NONE',  ( 11.34467354468361400, 30.25929816784767823, -9.617926571486636433 ) ) ;
#546140 = CARTESIAN_POINT ( 'NONE',  ( -1.343601418275893300, -3.243740766425394106, 142.7559375000000443 ) ) ;
#546142 = VERTEX_POINT ( 'NONE', #434994 ) ;
#546141 = VERTEX_POINT ( 'NONE', #423245 ) ;
#546144 = CARTESIAN_POINT ( 'NONE',  ( -10.85829512534498242, 7.820404232577224057, -28.18501226662495185 ) ) ;
#546143 = SURFACE_SIDE_STYLE ('',( #375309 ) ) ;
#546145 = DIRECTION ( 'NONE',  ( 0.000000000000000000, 0.8665422005015399609, -0.4991038115962939670 ) ) ;
#546146 = SURFACE_STYLE_USAGE ( .BOTH. , #725319 ) ;
#546149 = ORIENTED_EDGE ( 'NONE', *, *, #599877, .F. ) ;
#546148 = CARTESIAN_POINT ( 'NONE',  ( 25.76458214394420310, 19.30999999999998451, 8.700000000000001066 ) ) ;
#546147 = FACE_OUTER_BOUND ( 'NONE', #207343, .T. ) ;
#546150 = VERTEX_POINT ( 'NONE', #660523 ) ;
#546151 = AXIS2_PLACEMENT_3D ( 'NONE', #319304, #561491, #442362 ) ;
#546152 = CARTESIAN_POINT ( 'NONE',  ( -11.60777093492990275, -9.899999999999961275, -28.50900650167472605 ) ) ;
#546153 = FACE_BOUND ( 'NONE', #525529, .T. ) ;
#546154 = UNCERTAINTY_MEASURE_WITH_UNIT (LENGTH_MEASURE( 1.000000000000000082E-05 ), #388560, 'distance_accuracy_value', 'NONE');
#546155 = CARTESIAN_POINT ( 'NONE',  ( 11.21889101100829578, -8.186430042638155768, -3.210345153700601806 ) ) ;
#546156 = DIRECTION ( 'NONE',  ( -0.4766243202481483254, 0.000000000000000000, -0.8791070795688035178 ) ) ;
#546158 = B_SPLINE_CURVE_WITH_KNOTS ( 'NONE', 3,
 ( #613841, #542379, #311963, #363715 ),
 .UNSPECIFIED., .F., .F.,
 ( 4, 4 ),
 ( 0.000000000000000000, 1.000000000000000000 ),
 .UNSPECIFIED. ) ;
#546157 = CARTESIAN_POINT ( 'NONE',  ( 7.841062807566681059, 18.92299999999999827, -0.7089916989706882555 ) ) ;
#546159 = VECTOR ( 'NONE', #708739, 1000.000000000000000 ) ;
#546160 = AXIS2_PLACEMENT_3D ( 'NONE', #782484, #313258, #181890 ) ;
#546161 = CARTESIAN_POINT ( 'NONE',  ( 4.963963577219289824, 35.24299778395062788, 14.02017149644522576 ) ) ;
#546163 = CARTESIAN_POINT ( 'NONE',  ( -12.26598934935715945, -10.18706090376243978, -28.34720407018325261 ) ) ;
#546162 = CARTESIAN_POINT ( 'NONE',  ( 11.04384314446260618, -10.18352920838820452, -27.35891300564167139 ) ) ;
#546165 = CARTESIAN_POINT ( 'NONE',  ( -12.41555699959363679, 7.857272090229161066, -28.17211832552210993 ) ) ;
#546164 =( GEOMETRIC_REPRESENTATION_CONTEXT ( 3 ) GLOBAL_UNCERTAINTY_ASSIGNED_CONTEXT ( ( #181320 ) ) GLOBAL_UNIT_ASSIGNED_CONTEXT ( ( #246513, #194649, #318055 ) ) REPRESENTATION_CONTEXT ( 'NONE', 'WORKASPACE' ) );
#546169 = ORIENTED_EDGE ( 'NONE', *, *, #578875, .T. ) ;
#546168 = FILL_AREA_STYLE_COLOUR ( '', #174217 ) ;
#546167 = CARTESIAN_POINT ( 'NONE',  ( -13.25178361914864134, 31.70021435021304512, 6.752559916883010160 ) ) ;
#546166 = CARTESIAN_POINT ( 'NONE',  ( 10.76018834734525598, -8.121722467653775368, -2.034062269818581292 ) ) ;
#546171 = DIRECTION ( 'NONE',  ( -1.000000000000000000, 0.000000000000000000, -4.876837367550940556E-15 ) ) ;
#546170 = VECTOR ( 'NONE', #396360, 1000.000000000000000 ) ;
#546172 = VERTEX_POINT ( 'NONE', #592827 ) ;
#546173 = PRESENTATION_LAYER_ASSIGNMENT (  '', '', ( #215986 ) ) ;
#546176 = LINE ( 'NONE', #423205, #170015 ) ;
#546175 = DIRECTION ( 'NONE',  ( -0.000000000000000000, 1.000000000000000000, -0.000000000000000000 ) ) ;
#546174 = DIRECTION ( 'NONE',  ( 1.000000000000000000, 0.000000000000000000, 0.000000000000000000 ) ) ;
#546177 = CARTESIAN_POINT ( 'NONE',  ( -11.27244800315509821, 7.821238197802469649, -2.600000000000000089 ) ) ;
#546178 = CARTESIAN_POINT ( 'NONE',  ( -3.736871816895177112, 14.69364039739949845, 2.155559069178783815 ) ) ;
#546180 = EDGE_LOOP ( 'NONE', ( #638342, #285662, #468869, #597593 ) ) ;
#546179 = DIRECTION ( 'NONE',  ( 0.000000000000000000, -0.3420201433256684909, 0.9396926207859084279 ) ) ;
#546181 = ADVANCED_FACE ( 'NONE', ( #720173, #242911, #779833 ), #362313, .F. ) ;
#546182 = ORIENTED_EDGE ( 'NONE', *, *, #625660, .F. ) ;
#546183 = CARTESIAN_POINT ( 'NONE',  ( -14.40356842965104001, 24.31970211420990324, -4.187838724841415505 ) ) ;
#546184 =( NAMED_UNIT ( * ) SI_UNIT ( $, .STERADIAN. ) SOLID_ANGLE_UNIT ( ) );
#546186 = EDGE_CURVE ( 'NONE', #193645, #506465, #496535, .T. ) ;
#546185 = SURFACE_STYLE_USAGE ( .BOTH. , #53327 ) ;
#546188 = ORIENTED_EDGE ( 'NONE', *, *, #187204, .T. ) ;
#546187 = ORIENTED_EDGE ( 'NONE', *, *, #199390, .T. ) ;
#546189 = CARTESIAN_POINT ( 'NONE',  ( 11.77743745318849555, 9.033254290142126663, -2.232956178905940448 ) ) ;
#546191 = CARTESIAN_POINT ( 'NONE',  ( 12.95522293496950006, 8.120823424834288318, -3.085448699533479999 ) ) ;
#546190 = LINE ( 'NONE', #240311, #312415 ) ;
#546194 = EDGE_CURVE ( 'NONE', #378813, #239899, #346696, .T. ) ;
#546193 = CARTESIAN_POINT ( 'NONE',  ( -139.6999999999999886, 12.69999999999999929, -60.94730000000001269 ) ) ;
#546192 = CARTESIAN_POINT ( 'NONE',  ( 14.58817491339849504, 30.21810378818221920, 3.490724544881608438 ) ) ;
#546195 = COLOUR_RGB ( '',1.000000000000000000, 1.000000000000000000, 0.000000000000000000 ) ;
#546196 = EDGE_CURVE ( 'NONE', #219629, #771654, #88117, .T. ) ;
#546197 = STYLED_ITEM ( 'NONE', ( #187621 ), #375851 ) ;
#546198 = CARTESIAN_POINT ( 'NONE',  ( 3.484957789896555358, 0.6978808653004479057, 0.000000000000000000 ) ) ;
#546199 = CARTESIAN_POINT ( 'NONE',  ( -58.20127949962751046, -4.485466690391628042, -2.620118659999973065 ) ) ;
#546201 = ORIENTED_EDGE ( 'NONE', *, *, #162406, .F. ) ;
#546200 = CARTESIAN_POINT ( 'NONE',  ( 5.041870314009791798, 35.98082656523551037, 13.99234397578757516 ) ) ;
#546202 = DIRECTION ( 'NONE',  ( -1.000000000000000000, 0.000000000000000000, 5.769478339312068650E-15 ) ) ;
#546203 = EDGE_CURVE ( 'NONE', #378899, #223020, #505420, .T. ) ;
#546205 = FILL_AREA_STYLE_COLOUR ( '', #288740 ) ;
#546204 = SURFACE_SIDE_STYLE ('',( #438873 ) ) ;
#546206 = AXIS2_PLACEMENT_3D ( 'NONE', #704928, #160079, #100263 ) ;
#546207 = CARTESIAN_POINT ( 'NONE',  ( -11.27722434434189935, -10.53535938686230011, -27.97021556828979527 ) ) ;
#546208 = DIRECTION ( 'NONE',  ( 0.000000000000000000, 0.000000000000000000, 1.000000000000000000 ) ) ;
#546209 = CARTESIAN_POINT ( 'NONE',  ( -13.53105983790374900, 20.89845723075507422, 6.473865885574086043 ) ) ;
#546211 = CARTESIAN_POINT ( 'NONE',  ( 14.43563356266621867, 18.92299999999999827, -0.8728831607865313869 ) ) ;
#546210 = FILL_AREA_STYLE ('',( #741083 ) ) ;
#546212 = CARTESIAN_POINT ( 'NONE',  ( -14.22951857230132866, 25.94379551161610920, -4.327462858165723958 ) ) ;
#546213 = CARTESIAN_POINT ( 'NONE',  ( 12.33114255904350998, 8.682733269814560728, -3.087794769415578511 ) ) ;
#546216 = LINE ( 'NONE', #605922, #404424 ) ;
#546215 = DIRECTION ( 'NONE',  ( 0.7071067811865484609, -9.969533966969258558E-17, 0.7071067811865465735 ) ) ;
#546214 = CARTESIAN_POINT ( 'NONE',  ( -6.174156316045090520, 0.5247076276420915564, -141.1983357434868083 ) ) ;
#546217 = CARTESIAN_POINT ( 'NONE',  ( 2.388794563302144791, 14.15461368209665238, -2.744386749103933099E-16 ) ) ;
#546218 = CARTESIAN_POINT ( 'NONE',  ( 11.23271482718410041, -7.961033283362300317, -2.977760344389619895 ) ) ;
#546219 = EDGE_CURVE ( 'NONE', #350196, #528472, #48091, .T. ) ;
#546220 = CARTESIAN_POINT ( 'NONE',  ( -4.443022682815152002, 36.30112645719949427, -14.32688205709073337 ) ) ;
#546221 =( NAMED_UNIT ( * ) PLANE_ANGLE_UNIT ( ) SI_UNIT ( $, .RADIAN. ) );
#546222 = DIRECTION ( 'NONE',  ( 0.000000000000000000, 0.9996573249755572599, 0.02617694830787311439 ) ) ;
#546223 = CARTESIAN_POINT ( 'NONE',  ( 14.46957275139338428, 30.37283526094797637, 3.440580401005478794 ) ) ;
#546224 = PLANE ( 'NONE',  #123175 ) ;
#546225 = SURFACE_SIDE_STYLE ('',( #124822 ) ) ;
#546226 = FILL_AREA_STYLE_COLOUR ( '', #373962 ) ;
#546227 = CARTESIAN_POINT ( 'NONE',  ( 11.33550981112929712, -8.116470791611723357, -2.108913005641751770 ) ) ;
#546228 = CARTESIAN_POINT ( 'NONE',  ( -1.919320656460694568E-16, -1.567244251809542188, -146.6532499999999288 ) ) ;
#546230 = SURFACE_STYLE_USAGE ( .BOTH. , #196326 ) ;
#546229 = PLANE ( 'NONE',  #213445 ) ;
#546232 = CARTESIAN_POINT ( 'NONE',  ( 0.000000000000000000, 20.85339999999998639, 0.000000000000000000 ) ) ;
#546231 = CARTESIAN_POINT ( 'NONE',  ( 14.86957197340458947, 26.64920104597145212, 0.3193145069922728729 ) ) ;
#546234 = EDGE_CURVE ( 'NONE', #363495, #657214, #21756, .T. ) ;
#546233 = CARTESIAN_POINT ( 'NONE',  ( 24.80275805896665275, 12.86338962592539481, -7.871761217948719747 ) ) ;
#546235 = CIRCLE ( 'NONE', #89388, 15.23999999999999844 ) ;
#546236 = CARTESIAN_POINT ( 'NONE',  ( 11.04877293496940105, -8.295890263930639108, -2.049762630444309952 ) ) ;
#546240 = CARTESIAN_POINT ( 'NONE',  ( -1.108209038230193233, 1.108209038230234755, -153.3009062499999118 ) ) ;
#546239 = FILL_AREA_STYLE ('',( #120894 ) ) ;
#546238 = MECHANICAL_DESIGN_GEOMETRIC_PRESENTATION_REPRESENTATION (  '', ( #63746 ), #698642 ) ;
#546237 = CARTESIAN_POINT ( 'NONE',  ( 5.157349240728631656, 35.26674867053040430, 13.95019293265585247 ) ) ;
#546241 = CARTESIAN_POINT ( 'NONE',  ( -11.13647293496970114, 9.035359386862342745, -2.479784431710181369 ) ) ;
#546244 = CARTESIAN_POINT ( 'NONE',  ( 12.50000000000000000, 85.00000000000000000, -22.50000000000000000 ) ) ;
#546243 = CARTESIAN_POINT ( 'NONE',  ( -10.52801214679237951, 31.43037758778933366, 10.50601610332632418 ) ) ;
#546242 = PRESENTATION_STYLE_ASSIGNMENT (( #542345 ) ) ;
#546245 = CARTESIAN_POINT ( 'NONE',  ( -0.8627240077107216631, 2.082800000000033958, -149.7786406249999231 ) ) ;
#546247 = CARTESIAN_POINT ( 'NONE',  ( 11.01864255904350109, -9.336189891072107727, -27.52448408183858675 ) ) ;
#546246 = CARTESIAN_POINT ( 'NONE',  ( -10.71655922571050290, 8.295181925654086186, -2.046018944168939591 ) ) ;
#546249 = STYLED_ITEM ( 'NONE', ( #693297 ), #2024 ) ;
#546248 = B_SPLINE_CURVE_WITH_KNOTS ( 'NONE', 3,
 ( #242936, #366216, #63697, #187104 ),
 .UNSPECIFIED., .F., .F.,
 ( 4, 4 ),
 ( 0.000000000000000000, 1.000000000000000000 ),
 .UNSPECIFIED. ) ;
#546251 = ORIENTED_EDGE ( 'NONE', *, *, #491202, .T. ) ;
#546250 = CARTESIAN_POINT ( 'NONE',  ( 3.174437332664904243, 14.46053030274823570, 1.507286926966903140 ) ) ;
#546252 = VERTEX_POINT ( 'NONE', #163569 ) ;
#546253 = CARTESIAN_POINT ( 'NONE',  ( 3.751362837547099538, 0.02540000000000000244, 0.1809526613405625928 ) ) ;
#546255 = EDGE_LOOP ( 'NONE', ( #655572, #631351, #446415, #213314 ) ) ;
#546254 = CARTESIAN_POINT ( 'NONE',  ( -12.62124879440885117, 30.96743045867435740, 7.868305539257545611 ) ) ;
#546256 = VERTEX_POINT ( 'NONE', #519874 ) ;
#546258 = PRESENTATION_STYLE_ASSIGNMENT (( #13161 ) ) ;
#546257 = CARTESIAN_POINT ( 'NONE',  ( -19.05000000000000426, -14.60500000000000220, -7.619999999999997442 ) ) ;
#546261 = EDGE_LOOP ( 'NONE', ( #169365, #160054 ) ) ;
#546260 = ORIENTED_EDGE ( 'NONE', *, *, #404582, .F. ) ;
#546259 = CIRCLE ( 'NONE', #114958, 0.6344959478534967223 ) ;
#546262 = CARTESIAN_POINT ( 'NONE',  ( 12.59660499042710313, 9.156557078055229226, -2.648723794444892476 ) ) ;
#546265 = VERTEX_POINT ( 'NONE', #529257 ) ;
#546264 = CARTESIAN_POINT ( 'NONE',  ( -88.89999999999999147, 88.90000000000001990, 7.000000000000053291 ) ) ;
#546263 = DIRECTION ( 'NONE',  ( -0.9999998910731348056, -1.221803891446696596E-05, 0.0004665880817724824881 ) ) ;
#546266 = ORIENTED_EDGE ( 'NONE', *, *, #703300, .T. ) ;
#546267 = EDGE_CURVE ( 'NONE', #758132, #526473, #11852, .T. ) ;
#546268 = CARTESIAN_POINT ( 'NONE',  ( 2.006660758757666585, 28.57916934864238101, 54.70878217156958101 ) ) ;
#546269 = EDGE_CURVE ( 'NONE', #630672, #156009, #50065, .T. ) ;
#546270 = CARTESIAN_POINT ( 'NONE',  ( -11.37862308183640714, 8.620795959180787449, -1.969004211512969338 ) ) ;
#546271 = ORIENTED_EDGE ( 'NONE', *, *, #374709, .T. ) ;
#546273 = EDGE_LOOP ( 'NONE', ( #385179, #402275, #182064, #235567 ) ) ;
#546272 = CARTESIAN_POINT ( 'NONE',  ( -13.03693760159659831, 8.114641814145290510, -3.094254876256000042 ) ) ;
#546274 = CARTESIAN_POINT ( 'NONE',  ( -56.50000000000000711, 8.227241335952173884, -4.749999999999978684 ) ) ;
#546275 = CARTESIAN_POINT ( 'NONE',  ( -2.794240162184446596, -0.6586183188244529862, 151.6719357540041813 ) ) ;
#546277 = CARTESIAN_POINT ( 'NONE',  ( 10.99878018545850722, 8.820957051631369339, -2.109155325978609774 ) ) ;
#546276 = CARTESIAN_POINT ( 'NONE',  ( -10.36655922571049437, 8.295181925654118160, -27.29601894416898133 ) ) ;
#546278 = VERTEX_POINT ( 'NONE', #469613 ) ;
#546279 = CYLINDRICAL_SURFACE ( 'NONE', #152606, 15.25000000000002309 ) ;
#546280 = STYLED_ITEM ( 'NONE', ( #354623 ), #558181 ) ;
#546281 = CARTESIAN_POINT ( 'NONE',  ( -12.78344667850954153, 26.42427083939709931, -7.601948482570889176 ) ) ;
#546285 = ORIENTED_EDGE ( 'NONE', *, *, #189352, .T. ) ;
#546284 = ORIENTED_EDGE ( 'NONE', *, *, #289099, .T. ) ;
#546283 = CARTESIAN_POINT ( 'NONE',  ( -5.335322978277798001, 36.04585048155445293, -14.01907018020313700 ) ) ;
#546282 = CARTESIAN_POINT ( 'NONE',  ( 12.58401328629099325, -8.680001445214724498, -3.084976729304657272 ) ) ;
#546287 = CONICAL_SURFACE ( 'NONE', #737264, 12.68730000000000224, 1.047197551196599408 ) ;
#546286 = PLANE ( 'NONE',  #215364 ) ;
#546289 = VERTEX_POINT ( 'NONE', #167483 ) ;
#546288 = CARTESIAN_POINT ( 'NONE',  ( 11.47181207541314407, 8.559471012290330805, -27.23678870708846844 ) ) ;
#546290 = CARTESIAN_POINT ( 'NONE',  ( -14.26123780379801431, 29.69332280733462071, 4.649445128426537899 ) ) ;
#546291 = DIRECTION ( 'NONE',  ( -2.884739169656034325E-15, 0.000000000000000000, -1.000000000000000000 ) ) ;
#546292 = DIRECTION ( 'NONE',  ( 0.000000000000000000, 1.000000000000000000, 0.000000000000000000 ) ) ;
#546293 =( LENGTH_UNIT ( ) NAMED_UNIT ( * ) SI_UNIT ( .MILLI., .METRE. ) );
#546295 = ORIENTED_EDGE ( 'NONE', *, *, #66858, .F. ) ;
#546294 = B_SPLINE_CURVE_WITH_KNOTS ( 'NONE', 3,
 ( #599971, #727290, #603896, #59115, #290211, #3191, #114927, #472855, #532475, #731181, #305923 ),
 .UNSPECIFIED., .F., .F.,
 ( 4, 2, 1, 2, 2, 4 ),
 ( 0.000000000000000000, 0.2499999999999827915, 0.3750000000000765499, 0.4375000000002240985, 0.5000000000003717027, 1.000000000000000000 ),
 .UNSPECIFIED. ) ;
#546296 = CARTESIAN_POINT ( 'NONE',  ( -9.861881493851027969, -9.057066753160189165, -2.724322792373551128 ) ) ;
#546299 = ORIENTED_EDGE ( 'NONE', *, *, #732858, .T. ) ;
#546298 = EDGE_CURVE ( 'NONE', #299664, #25366, #251926, .T. ) ;
#546297 = CARTESIAN_POINT ( 'NONE',  ( -10.34452708111162167, 14.69697353215456381, 2.028271788253357411 ) ) ;
#546300 = CARTESIAN_POINT ( 'NONE',  ( 7.187290890030769042, 9.333709995922011123E-15, -10.49271676824724864 ) ) ;
#546302 = FACE_OUTER_BOUND ( 'NONE', #49341, .T. ) ;
#546301 = CARTESIAN_POINT ( 'NONE',  ( 12.05859685212510080, -9.619999999999999218, -27.36502577388069923 ) ) ;
#546304 = DIRECTION ( 'NONE',  ( -0.000000000000000000, 0.000000000000000000, -1.000000000000000000 ) ) ;
#546303 = PRESENTATION_STYLE_ASSIGNMENT (( #613874 ) ) ;
#546305 = VECTOR ( 'NONE', #206293, 1000.000000000000000 ) ;
#546306 = CARTESIAN_POINT ( 'NONE',  ( 11.45770626830280037, -8.824464672112080521, -2.234719639004819847 ) ) ;
#546310 = ORIENTED_EDGE ( 'NONE', *, *, #100135, .T. ) ;
#546309 = CARTESIAN_POINT ( 'NONE',  ( -2.241379310344980169, 14.44994999999999941, -19.63017241379310107 ) ) ;
#546308 = VECTOR ( 'NONE', #91456, 1000.000000000000000 ) ;
#546307 = CARTESIAN_POINT ( 'NONE',  ( -14.88745824948209062, 13.56930664468339209, -1.834060950555383096 ) ) ;
#546311 = CARTESIAN_POINT ( 'NONE',  ( -10.55012977543501940, 8.474181788850749797, -28.41571986740509814 ) ) ;
#546314 = LINE ( 'NONE', #72998, #372065 ) ;
#546313 = CARTESIAN_POINT ( 'NONE',  ( 10.81603960163609912, 7.871740232769059986, -2.785853755208550275 ) ) ;
#546312 = CARTESIAN_POINT ( 'NONE',  ( 6.372004941674701328, 0.02540000000000000244, 10.30253769052005630 ) ) ;
#546317 = CARTESIAN_POINT ( 'NONE',  ( 21.41266183596770389, 17.36172570563462614, 26.96199725616365583 ) ) ;
#546316 = FILL_AREA_STYLE_COLOUR ( '', #543804 ) ;
#546315 = CARTESIAN_POINT ( 'NONE',  ( 10.11018338364559277, 34.27523403651079548, 27.03564780975298731 ) ) ;
#546318 = CARTESIAN_POINT ( 'NONE',  ( 12.28438960163609650, -8.399999999999982592, -3.246632301492391459 ) ) ;
#546320 = CARTESIAN_POINT ( 'NONE',  ( -59.48175328504001413, -2.568090583531092541, 3.907268413723000489 ) ) ;
#546319 = MECHANICAL_DESIGN_GEOMETRIC_PRESENTATION_REPRESENTATION (  '', ( #596892 ), #304879 ) ;
```
