## Supplementary material for "A platform for automated training of mammalian cell physiology": SLDDRW and STEP file of LevinScope Hardware Schematic: LevinScope_2026.STEP (part 56 of 80)

```
#546321 = CARTESIAN_POINT ( 'NONE',  ( -13.39632956663335328, 26.97996889882793425, 6.461099342719294647 ) ) ;
#546323 = DIRECTION ( 'NONE',  ( 0.000000000000000000, 0.000000000000000000, 1.000000000000000000 ) ) ;
#546322 = CARTESIAN_POINT ( 'NONE',  ( 21.30842170480865860, 22.46259263566869890, 26.90413448851351319 ) ) ;
#546324 =( GEOMETRIC_REPRESENTATION_CONTEXT ( 3 ) GLOBAL_UNCERTAINTY_ASSIGNED_CONTEXT ( ( #755342 ) ) GLOBAL_UNIT_ASSIGNED_CONTEXT ( ( #536844, #119256, #115354 ) ) REPRESENTATION_CONTEXT ( 'NONE', 'WORKASPACE' ) );
#546325 = CARTESIAN_POINT ( 'NONE',  ( -14.59710203040272702, 19.05661207362368259, 2.851445486226240167 ) ) ;
#546326 = CARTESIAN_POINT ( 'NONE',  ( -11.27245892072179956, 7.821265219728519291, -27.85000000000000142 ) ) ;
#546328 = EDGE_LOOP ( 'NONE', ( #11165, #447451, #186587, #431231 ) ) ;
#546327 = STYLED_ITEM ( 'NONE', ( #413990 ), #86294 ) ;
#546331 = CARTESIAN_POINT ( 'NONE',  ( -13.85697219024135762, -15.48375333915367058, 5.594262567994437774 ) ) ;
#546330 = VECTOR ( 'NONE', #328128, 1000.000000000000000 ) ;
#546329 = CARTESIAN_POINT ( 'NONE',  ( 11.26255508741320277, 8.613569957361866258, -28.46034515370060802 ) ) ;
#546332 = CARTESIAN_POINT ( 'NONE',  ( -11.32021482718439742, -10.33620007304499566, -27.34312489596790741 ) ) ;
#546333 = CARTESIAN_POINT ( 'NONE',  ( 11.05778974850279894, 7.961173839359060089, -27.47236061348649727 ) ) ;
#546337 = CARTESIAN_POINT ( 'NONE',  ( -14.59250652657331493, 13.94079200949366459, -2.874870826996420714 ) ) ;
#546336 = CARTESIAN_POINT ( 'NONE',  ( -10.68725108772200016, 8.400039909421948892, -27.29000000142209714 ) ) ;
#546335 = FILL_AREA_STYLE ('',( #729413 ) ) ;
#546334 = CARTESIAN_POINT ( 'NONE',  ( 12.72168960163610052, 8.959999999999999076, -27.85000000000000142 ) ) ;
#546339 = CARTESIAN_POINT ( 'NONE',  ( 13.31302210691575638, 24.62380720400513923, 6.630975705034278356 ) ) ;
#546338 = CARTESIAN_POINT ( 'NONE',  ( -10.11055767767519775, -7.978210570499497223, -3.090129585410796409 ) ) ;
#546340 = CARTESIAN_POINT ( 'NONE',  ( 13.48453779052296575, 23.86331278677554479, -6.274833056367012496 ) ) ;
#546343 = CARTESIAN_POINT ( 'NONE',  ( -11.07697589237710822, 8.400000000000014566, -27.19896816367741366 ) ) ;
#546342 = B_SPLINE_CURVE_WITH_KNOTS ( 'NONE', 3,
 ( #566473, #312617, #69675, #21659 ),
 .UNSPECIFIED., .F., .F.,
 ( 4, 4 ),
 ( 0.000000000000000000, 1.000000000000000000 ),
 .UNSPECIFIED. ) ;
#546341 = CARTESIAN_POINT ( 'NONE',  ( -13.54029179672253846, 18.68463560869622953, 6.454494937792030207 ) ) ;
#546344 = CARTESIAN_POINT ( 'NONE',  ( -8.576494191966393288, -15.48375333915367236, 7.713690411653099765 ) ) ;
#546345 = FACE_BOUND ( 'NONE', #579668, .T. ) ;
#546346 = CARTESIAN_POINT ( 'NONE',  ( -4.146859348761564590, 35.33314263414788314, -14.41618070169682930 ) ) ;
#546348 = CARTESIAN_POINT ( 'NONE',  ( -12.16812293496969488, -7.840000000000000746, -2.276683849253808845 ) ) ;
#546347 = DIRECTION ( 'NONE',  ( 1.000000000000000000, -4.336808689942006692E-15, 0.000000000000000000 ) ) ;
#546349 = CARTESIAN_POINT ( 'NONE',  ( -12.79827078652210126, 7.766123732941459856, -2.600000000000000089 ) ) ;
#546350 = VERTEX_POINT ( 'NONE', #716281 ) ;
#546351 = DIRECTION ( 'NONE',  ( -0.000000000000000000, 1.000000000000000000, -0.000000000000000000 ) ) ;
#546352 = CARTESIAN_POINT ( 'NONE',  ( -26.56420314862161902, -16.03387306273171120, -92.55000000000001137 ) ) ;
#546354 = VECTOR ( 'NONE', #57335, 1000.000000000000000 ) ;
#546353 = CARTESIAN_POINT ( 'NONE',  ( 13.91101942677315506, 0.1123797565124309145, -5.869374373902480180 ) ) ;
#546355 = DIRECTION ( 'NONE',  ( -0.03559952744411081643, 0.9993661359310490599, -4.285307666439834951E-17 ) ) ;
#546356 = EDGE_CURVE ( 'NONE', #483257, #778872, #656641, .T. ) ;
#546357 = CARTESIAN_POINT ( 'NONE',  ( -59.31288237947200770, -2.516738525188002562, 4.011935080000000653 ) ) ;
#546359 = VERTEX_POINT ( 'NONE', #175289 ) ;
#546358 = CARTESIAN_POINT ( 'NONE',  ( -12.02299930838872655, -10.03984050472892520, -28.46453192616808892 ) ) ;
#546361 = VECTOR ( 'NONE', #121526, 1000.000000000000000 ) ;
#546360 =( LENGTH_UNIT ( ) NAMED_UNIT ( * ) SI_UNIT ( .MILLI., .METRE. ) );
#546364 = SURFACE_SIDE_STYLE ('',( #367676 ) ) ;
#546363 = CARTESIAN_POINT ( 'NONE',  ( 10.12505508741320170, 7.871425591818590917, -28.03495700856052508 ) ) ;
#546362 = CARTESIAN_POINT ( 'NONE',  ( -44.00000000000000711, 2.249999999999999556, -12.29583262735793703 ) ) ;
#546365 = CARTESIAN_POINT ( 'NONE',  ( -10.58984685212540278, 7.764640613137676617, -27.97021556828983435 ) ) ;
#546367 = FILL_AREA_STYLE_COLOUR ( '', #14528 ) ;
#546366 = CARTESIAN_POINT ( 'NONE',  ( 0.000000000000000000, 11.00000000000000178, -6.499999999999999112 ) ) ;
#546368 = CARTESIAN_POINT ( 'NONE',  ( -12.03203366661784912, -15.41959529048997091, 6.417902534118701041 ) ) ;
#546369 = FILL_AREA_STYLE_COLOUR ( '', #651199 ) ;
#546370 = APPLICATION_CONTEXT ( 'automotive_design' ) ;
#546371 = CARTESIAN_POINT ( 'NONE',  ( 10.40730626830280059, 7.974916042985180198, -2.235440499385030311 ) ) ;
#546373 = CARTESIAN_POINT ( 'NONE',  ( -0.9734477676387700562, -2.350110802895338136, 148.3518750000000352 ) ) ;
#546372 = CARTESIAN_POINT ( 'NONE',  ( 12.62930767767498708, 8.680822618447260552, -3.084498356001771135 ) ) ;
#546375 = ORIENTED_EDGE ( 'NONE', *, *, #179677, .T. ) ;
#546374 = CARTESIAN_POINT ( 'NONE',  ( -12.42514101100860913, -9.899999999999957723, -27.20336769850758074 ) ) ;
#546378 = VERTEX_POINT ( 'NONE', #358423 ) ;
#546377 = PLANE ( 'NONE',  #404964 ) ;
#546376 = LINE ( 'NONE', #240503, #621317 ) ;
#546380 = CARTESIAN_POINT ( 'NONE',  ( -1.361124068452911784, 19.04999999999999716, -14.98108630348469283 ) ) ;
#546379 =( LENGTH_UNIT ( ) NAMED_UNIT ( * ) SI_UNIT ( .MILLI., .METRE. ) );
#546381 = ORIENTED_EDGE ( 'NONE', *, *, #170342, .F. ) ;
#546383 = CARTESIAN_POINT ( 'NONE',  ( -10.96680767767520059, 7.839999999999989200, -2.276683849253779535 ) ) ;
#546382 = PLANE ( 'NONE',  #272590 ) ;
#546384 = VERTEX_POINT ( 'NONE', #103752 ) ;
#546385 = CARTESIAN_POINT ( 'NONE',  ( 12.63799999999945989, -9.146345912070868778, -2.464199633522659916 ) ) ;
#546386 = CARTESIAN_POINT ( 'NONE',  ( -13.71599999999999220, 0.000000000000000000, -1.396999999999998909 ) ) ;
#546387 = CARTESIAN_POINT ( 'NONE',  ( -11.26395626830299967, -10.17999999999999972, -28.33497422611930361 ) ) ;
#546388 = CIRCLE ( 'NONE', #369028, 6.500000000000008882 ) ;
#546390 = ORIENTED_EDGE ( 'NONE', *, *, #527967, .T. ) ;
#546389 = CARTESIAN_POINT ( 'NONE',  ( -58.20361854109501110, -8.129276540304005039, -2.635924178361998660 ) ) ;
#546391 = VERTEX_POINT ( 'NONE', #473550 ) ;
#546392 = EDGE_CURVE ( 'NONE', #592180, #602415, #420691, .T. ) ;
#546393 = CARTESIAN_POINT ( 'NONE',  ( -11.27229816051774058, 7.820867324260639464, -2.600000000000000089 ) ) ;
#546394 = ORIENTED_EDGE ( 'NONE', *, *, #697858, .T. ) ;
#546396 = VERTEX_POINT ( 'NONE', #191022 ) ;
#546395 = CARTESIAN_POINT ( 'NONE',  ( 12.90570641516942096, -10.18947361948415953, -28.35138301639750225 ) ) ;
#546397 = EDGE_LOOP ( 'NONE', ( #655927, #484161, #542631, #263091 ) ) ;
#546398 = VERTEX_POINT ( 'NONE', #63673 ) ;
#546399 = ORIENTED_EDGE ( 'NONE', *, *, #604302, .T. ) ;
#546400 = ORIENTED_EDGE ( 'NONE', *, *, #476591, .T. ) ;
#546401 = ORIENTED_EDGE ( 'NONE', *, *, #497302, .F. ) ;
#546404 = CARTESIAN_POINT ( 'NONE',  ( -10.76597323919899907, 8.946808443694470370, -28.04133740195500124 ) ) ;
#546403 = PRESENTATION_LAYER_ASSIGNMENT (  '', '', ( #520909 ) ) ;
#546402 = CARTESIAN_POINT ( 'NONE',  ( -11.54943760159660116, -7.829283628290595765, -2.929503250837353079 ) ) ;
#546406 = PRESENTATION_STYLE_ASSIGNMENT (( #554255 ) ) ;
#546405 = CARTESIAN_POINT ( 'NONE',  ( 1.230370105087085442, 36.30340101561247224, -14.82202143004550798 ) ) ;
#546407 = CARTESIAN_POINT ( 'NONE',  ( 5.946965421818892317, -1.566335707705842628, -139.9596635072295499 ) ) ;
#546408 =( NAMED_UNIT ( * ) PLANE_ANGLE_UNIT ( ) SI_UNIT ( $, .RADIAN. ) );
#546409 = B_SPLINE_CURVE_WITH_KNOTS ( 'NONE', 3,
 ( #661631, #116746, #359514, #601786, #184259, #375154, #72650, #732987 ),
 .UNSPECIFIED., .F., .F.,
 ( 4, 2, 2, 4 ),
 ( 0.008326324461837114957, 0.009262806383151748341, 0.009731047343809069369, 0.01019928830446639040 ),
 .UNSPECIFIED. ) ;
#546410 = ORIENTED_EDGE ( 'NONE', *, *, #238165, .T. ) ;
#546412 = ORIENTED_EDGE ( 'NONE', *, *, #348214, .F. ) ;
#546411 = SURFACE_SIDE_STYLE ('',( #352154 ) ) ;
#546413 = EDGE_LOOP ( 'NONE', ( #325885, #255352 ) ) ;
#546414 = CARTESIAN_POINT ( 'NONE',  ( 13.65000000000047109, -8.535618170225301782, -2.984800873054962445 ) ) ;
#546415 = CYLINDRICAL_SURFACE ( 'NONE', #385368, 3.249999999999999556 ) ;
#546416 = CARTESIAN_POINT ( 'NONE',  ( -12.37228960163639790, 7.839999999999999858, -27.85000000000000142 ) ) ;
#546418 = EDGE_LOOP ( 'NONE', ( #174721, #597408, #343919, #397256 ) ) ;
#546417 = PRESENTATION_LAYER_ASSIGNMENT (  '', '', ( #101952 ) ) ;
#546419 = CARTESIAN_POINT ( 'NONE',  ( -59.48320594647300652, -6.568346548226005943, 0.8295264619809999962 ) ) ;
#546422 = FILL_AREA_STYLE_COLOUR ( '', #121728 ) ;
#546421 = CARTESIAN_POINT ( 'NONE',  ( 14.71193801399552648, 13.93502568111307127, 2.182890101778274250 ) ) ;
#546420 = CARTESIAN_POINT ( 'NONE',  ( -0.8805198562989962063, 2.125762979015886955, -152.1350859374999516 ) ) ;
#546423 = MECHANICAL_DESIGN_GEOMETRIC_PRESENTATION_REPRESENTATION (  '', ( #482925 ), #51528 ) ;
#546424 = ADVANCED_FACE ( 'NONE', ( #668288 ), #322271, .F. ) ;
#546426 = ORIENTED_EDGE ( 'NONE', *, *, #182359, .T. ) ;
#546425 = CARTESIAN_POINT ( 'NONE',  ( -7.821803081451242257, -10.41399999999998727, -7.821803081451217388 ) ) ;
#546428 = DIRECTION ( 'NONE',  ( -2.984779340913810239E-15, -1.000000000000000000, -2.084715539966450235E-15 ) ) ;
#546427 = CARTESIAN_POINT ( 'NONE',  ( 12.10554429980417268, -10.55835210182891970, -28.21417145236223334 ) ) ;
#546429 = CARTESIAN_POINT ( 'NONE',  ( 10.36655922571019772, 8.504818074345925183, -27.29601894416898133 ) ) ;
#546430 = CARTESIAN_POINT ( 'NONE',  ( -12.72030412592310888, 30.35855572196220820, 7.949456775710253886 ) ) ;
#546432 = CARTESIAN_POINT ( 'NONE',  ( 10.30005508741320064, -7.871425591818558942, -2.415042991439500852 ) ) ;
#546431 = CARTESIAN_POINT ( 'NONE',  ( 11.43925537130800052, -10.34878704804659932, -27.51505196596110281 ) ) ;
#546433 = CARTESIAN_POINT ( 'NONE',  ( 9.210000000000139408, -1.329999999999800009, -26.89999999999999858 ) ) ;
#546434 = DIRECTION ( 'NONE',  ( 0.7071378569466351127, 6.262746038427471197E-36, 0.7070757040606897581 ) ) ;
#546436 = EDGE_LOOP ( 'NONE', ( #661185, #448389 ) ) ;
#546435 = CARTESIAN_POINT ( 'NONE',  ( -9.534196204509587602, 30.37478714484560527, -11.41514255157547986 ) ) ;
#546437 =( NAMED_UNIT ( * ) PLANE_ANGLE_UNIT ( ) SI_UNIT ( $, .RADIAN. ) );
#546438 = CARTESIAN_POINT ( 'NONE',  ( -12.89110426826329103, 8.970716371709423598, -27.52049674916268529 ) ) ;
#546439 =( LENGTH_UNIT ( ) NAMED_UNIT ( * ) SI_UNIT ( .MILLI., .METRE. ) );
#546441 = CARTESIAN_POINT ( 'NONE',  ( -14.22895227843560306, 13.44630726682336785, -32.25000000000000000 ) ) ;
#546440 = CARTESIAN_POINT ( 'NONE',  ( 12.05145626830279859, 8.959450512519097742, -2.275733971289870983 ) ) ;
#546442 = VECTOR ( 'NONE', #598081, 999.9999999999998863 ) ;
#546443 = CARTESIAN_POINT ( 'NONE',  ( -11.56276351879210118, 8.400000000000000355, -28.41000000000000014 ) ) ;
#546444 = CARTESIAN_POINT ( 'NONE',  ( -11.10770626830305829, -9.475535327887889991, -27.48471963900479764 ) ) ;
#546445 = CARTESIAN_POINT ( 'NONE',  ( 9.832639905865431018, 8.839747920778940227, -2.977135574632039816 ) ) ;
#546446 = SURFACE_SIDE_STYLE ('',( #494657 ) ) ;
#546447 = PRESENTATION_LAYER_ASSIGNMENT (  '', '', ( #101997 ) ) ;
#546448 = VECTOR ( 'NONE', #71817, 1000.000000000000000 ) ;
#546449 = CARTESIAN_POINT ( 'NONE',  ( 9.920364669821468695, -7.964079267204298596, -2.093449496138078736 ) ) ;
#546452 = LINE ( 'NONE', #236688, #350945 ) ;
#546451 = CARTESIAN_POINT ( 'NONE',  ( -5.997704186038901319, -1.405006164242847744, -140.4390953964195319 ) ) ;
#546450 =( NAMED_UNIT ( * ) SI_UNIT ( $, .STERADIAN. ) SOLID_ANGLE_UNIT ( ) );
#546453 = CARTESIAN_POINT ( 'NONE',  ( 6.467498113777089053, 19.60780012936089989, 31.67398944802295091 ) ) ;
#546454 = CARTESIAN_POINT ( 'NONE',  ( 0.9685672559766419498, 14.70159522028117216, 1.851776639346935038 ) ) ;
#546455 = CARTESIAN_POINT ( 'NONE',  ( 6.729771120454494771, 19.04745999999999739, -14.97070026658271580 ) ) ;
#546456 = CARTESIAN_POINT ( 'NONE',  ( 10.59172175407990224, -9.475535327887859793, -28.21528036099519454 ) ) ;
#546459 = SURFACE_STYLE_USAGE ( .BOTH. , #136899 ) ;
#546458 = DIRECTION ( 'NONE',  ( 0.000000000000000000, -1.000000000000000000, 0.000000000000000000 ) ) ;
#546457 = CARTESIAN_POINT ( 'NONE',  ( 14.67784962231244172, 30.87871560791487369, -2.401428633592099349 ) ) ;
#546461 = ADVANCED_FACE ( 'NONE', ( #743641 ), #123455, .T. ) ;
#546460 = EDGE_LOOP ( 'NONE', ( #445312, #218254, #333245, #543987 ) ) ;
#546462 = CARTESIAN_POINT ( 'NONE',  ( -9.584555253770892236, -16.12899999999999778, 7.136681643659929186 ) ) ;
#546464 = CARTESIAN_POINT ( 'NONE',  ( 12.07248919071619042, -12.70000000000000284, 4.186270029723102581 ) ) ;
#546463 = SURFACE_STYLE_USAGE ( .BOTH. , #475169 ) ;
#546465 = CARTESIAN_POINT ( 'NONE',  ( 12.69999999999998863, 11.75269999999999904, 86.34729999999998995 ) ) ;
#546467 = ORIENTED_EDGE ( 'NONE', *, *, #543591, .F. ) ;
#546466 = CARTESIAN_POINT ( 'NONE',  ( -9.833388420746777214, -9.795890263930617792, -28.40023736955570399 ) ) ;
#546468 = CARTESIAN_POINT ( 'NONE',  ( -59.10127950000000396, -2.316906120000002289, 5.811935080000001363 ) ) ;
#546469 = DIRECTION ( 'NONE',  ( -0.000000000000000000, 2.055781422646437372E-24, 1.000000000000000000 ) ) ;
#546470 = DIRECTION ( 'NONE',  ( -0.000000000000000000, 1.000000000000000000, -0.000000000000000000 ) ) ;
#546471 = ORIENTED_EDGE ( 'NONE', *, *, #709748, .T. ) ;
#546472 = CARTESIAN_POINT ( 'NONE',  ( 14.20572453653931966, 24.75643628541224928, 4.816381821556529275 ) ) ;
#546473 = VECTOR ( 'NONE', #339163, 1000.000000000000000 ) ;
#546475 = CARTESIAN_POINT ( 'NONE',  ( 11.95847434434170431, -9.339999999999951896, -28.17331615074618156 ) ) ;
#546474 = CARTESIAN_POINT ( 'NONE',  ( -58.30127949962700740, -2.407881256245002266, 4.111935080000001186 ) ) ;
#546476 = SURFACE_STYLE_FILL_AREA ( #180868 ) ;
#546478 =( GEOMETRIC_REPRESENTATION_CONTEXT ( 3 ) GLOBAL_UNCERTAINTY_ASSIGNED_CONTEXT ( ( #480746 ) ) GLOBAL_UNIT_ASSIGNED_CONTEXT ( ( #387159, #693282, #510112 ) ) REPRESENTATION_CONTEXT ( 'NONE', 'WORKASPACE' ) );
#546477 = CARTESIAN_POINT ( 'NONE',  ( 14.72469728891781315, 15.26539999999999075, -2.629654323451544595 ) ) ;
#546479 = ADVANCED_FACE ( 'NONE', ( #71528 ), #306610, .F. ) ;
#546480 = CARTESIAN_POINT ( 'NONE',  ( -14.87062332275994514, 25.45042709410079240, -0.2658796286372769879 ) ) ;
#546482 = VERTEX_POINT ( 'NONE', #135302 ) ;
#546481 = EDGE_CURVE ( 'NONE', #668168, #241703, #315651, .T. ) ;
#546484 = CARTESIAN_POINT ( 'NONE',  ( -58.90127949962700882, -7.161375903032006107, 0.9798807604660003667 ) ) ;
#546483 = CARTESIAN_POINT ( 'NONE',  ( 12.87862219052889756, 26.15163352959232768, 7.690324472305582582 ) ) ;
#546485 =( GEOMETRIC_REPRESENTATION_CONTEXT ( 3 ) GLOBAL_UNCERTAINTY_ASSIGNED_CONTEXT ( ( #487080 ) ) GLOBAL_UNIT_ASSIGNED_CONTEXT ( ( #379627, #614108, #260264 ) ) REPRESENTATION_CONTEXT ( 'NONE', 'WORKASPACE' ) );
#546486 = AXIS2_PLACEMENT_3D ( 'NONE', #457662, #521116, #640590 ) ;
#546488 = CARTESIAN_POINT ( 'NONE',  ( -12.35213842074679391, -10.46000000000000618, -28.17331615074619222 ) ) ;
#546487 = DIRECTION ( 'NONE',  ( -0.03519478482845724704, 0.001229028968305680061, 0.9993797159281719855 ) ) ;
#546489 = AXIS2_PLACEMENT_3D ( 'NONE', #533350, #537281, #529412 ) ;
#546491 = ORIENTED_EDGE ( 'NONE', *, *, #573662, .T. ) ;
#546490 = CARTESIAN_POINT ( 'NONE',  ( -12.64776901766080819, -10.41110004407725320, -27.29050621687843048 ) ) ;
#546495 = ORIENTED_EDGE ( 'NONE', *, *, #129329, .F. ) ;
#546494 = CARTESIAN_POINT ( 'NONE',  ( 6.745395934131644289, -15.16113000873049543, -10.33505120814189127 ) ) ;
#546493 = CARTESIAN_POINT ( 'NONE',  ( -139.6999999999999886, 0.9473000000000015852, -63.50000000000000000 ) ) ;
#546492 = AXIS2_PLACEMENT_3D ( 'NONE', #301138, #774398, #229619 ) ;
#546496 = ADVANCED_FACE ( 'NONE', ( #377969 ), #164264, .F. ) ;
#546497 = CARTESIAN_POINT ( 'NONE',  ( -13.63982010868570249, 29.79414503900710542, -5.929746221526238870 ) ) ;
#546498 = CARTESIAN_POINT ( 'NONE',  ( -1.044181073121796163E-13, 19.04745999999999739, -15.99607578345142755 ) ) ;
#546499 = MECHANICAL_DESIGN_GEOMETRIC_PRESENTATION_REPRESENTATION (  '', ( #660865 ), #521007 ) ;
#546500 = CARTESIAN_POINT ( 'NONE',  ( 16.37056925382783490, 18.91300000000000026, 0.7327519309617795962 ) ) ;
#546502 = ORIENTED_EDGE ( 'NONE', *, *, #538167, .F. ) ;
#546501 = CARTESIAN_POINT ( 'NONE',  ( 10.79521482718409864, -10.33620007304499566, -28.35687510403209544 ) ) ;
#546503 = CARTESIAN_POINT ( 'NONE',  ( -11.06259314446290176, -9.470185241168792345, -27.48011553002586993 ) ) ;
#546505 = VECTOR ( 'NONE', #455153, 1000.000000000000000 ) ;
#546504 =( LENGTH_UNIT ( ) NAMED_UNIT ( * ) SI_UNIT ( .MILLI., .METRE. ) );
#546507 = ORIENTED_EDGE ( 'NONE', *, *, #615282, .F. ) ;
#546506 =( LENGTH_UNIT ( ) NAMED_UNIT ( * ) SI_UNIT ( .MILLI., .METRE. ) );
#546508 = ORIENTED_EDGE ( 'NONE', *, *, #133812, .F. ) ;
#546509 = DIRECTION ( 'NONE',  ( 0.000000000000000000, 0.000000000000000000, 1.000000000000000000 ) ) ;
#546510 = ORIENTED_EDGE ( 'NONE', *, *, #575817, .T. ) ;
#546514 = ORIENTED_EDGE ( 'NONE', *, *, #756425, .F. ) ;
#546513 = FACE_OUTER_BOUND ( 'NONE', #408969, .T. ) ;
#546512 = CIRCLE ( 'NONE', #458126, 1.206500000000013006 ) ;
#546511 = PRESENTATION_LAYER_ASSIGNMENT (  '', '', ( #76558 ) ) ;
#546515 = ORIENTED_EDGE ( 'NONE', *, *, #382625, .F. ) ;
#546516 = ORIENTED_EDGE ( 'NONE', *, *, #641086, .F. ) ;
#546517 = EDGE_CURVE ( 'NONE', #313554, #659165, #399127, .T. ) ;
#546520 = CARTESIAN_POINT ( 'NONE',  ( -12.76047175408009693, 7.839999999999993641, -2.276683849253782199 ) ) ;
#546519 = CARTESIAN_POINT ( 'NONE',  ( -10.33282129684135064, 29.61269099696893292, -10.69761388657532031 ) ) ;
#546518 = CARTESIAN_POINT ( 'NONE',  ( 25.39999999999999858, 1.749999944000005137, -18.54200000000000514 ) ) ;
#546523 = FACE_OUTER_BOUND ( 'NONE', #759423, .T. ) ;
#546522 = CARTESIAN_POINT ( 'NONE',  ( 13.60788058215915619, 27.19783727174240795, -6.002653846145148187 ) ) ;
#546521 = CARTESIAN_POINT ( 'NONE',  ( -58.22857721190859337, -7.164133347079818748, 0.8379025294786759392 ) ) ;
#546524 = CARTESIAN_POINT ( 'NONE',  ( -12.94969471664049898, 8.971022789486639226, -2.929680161223497947 ) ) ;
#546525 = CARTESIAN_POINT ( 'NONE',  ( -13.21408664129030086, 23.59059410697206616, 6.825983266073939681 ) ) ;
#546526 = DIRECTION ( 'NONE',  ( -0.000000000000000000, -0.000000000000000000, 1.000000000000000000 ) ) ;
#546529 = CARTESIAN_POINT ( 'NONE',  ( 26.66839392966188882, 8.333088745695025779, -7.054884241068319461 ) ) ;
#546528 = CARTESIAN_POINT ( 'NONE',  ( 19.52114324035863646, 19.98923341457040692, -7.066162629853660171 ) ) ;
#546527 =( NAMED_UNIT ( * ) SI_UNIT ( $, .STERADIAN. ) SOLID_ANGLE_UNIT ( ) );
#546531 = MECHANICAL_DESIGN_GEOMETRIC_PRESENTATION_REPRESENTATION (  '', ( #89109 ), #140337 ) ;
#546530 = CARTESIAN_POINT ( 'NONE',  ( -12.97327078652210197, 9.033876267058550624, -27.85000000000000142 ) ) ;
#546532 = ORIENTED_EDGE ( 'NONE', *, *, #769916, .F. ) ;
#546533 = CARTESIAN_POINT ( 'NONE',  ( -11.11484685212539958, -7.764640613137654412, -2.479784431710209791 ) ) ;
#546534 = CARTESIAN_POINT ( 'NONE',  ( 11.32036466982150102, 8.835920732795697674, -27.34344949613808140 ) ) ;
#546537 = EDGE_CURVE ( 'NONE', #472707, #672226, #677050, .T. ) ;
#546536 = CARTESIAN_POINT ( 'NONE',  ( 10.60546142795524638, 34.11688973682979764, 27.77029070024574864 ) ) ;
#546535 =( GEOMETRIC_REPRESENTATION_CONTEXT ( 3 ) GLOBAL_UNCERTAINTY_ASSIGNED_CONTEXT ( ( #192675 ) ) GLOBAL_UNIT_ASSIGNED_CONTEXT ( ( #687222, #22760, #321527 ) ) REPRESENTATION_CONTEXT ( 'NONE', 'WORKASPACE' ) );
#546538 = CARTESIAN_POINT ( 'NONE',  ( -3.738351572686716473, 14.47271758067874359, 1.041873559775913227 ) ) ;
#546539 = LINE ( 'NONE', #188781, #339287 ) ;
#546540 = DIRECTION ( 'NONE',  ( -1.000000000000000000, 1.441810052792944893E-48, -1.819391130550091998E-33 ) ) ;
#546542 = CARTESIAN_POINT ( 'NONE',  ( 3.755533592072321625, 4.740116454210978603, 27.02698247217446337 ) ) ;
#546541 = CARTESIAN_POINT ( 'NONE',  ( 11.08835626830279963, -8.679999999999999716, -2.115025773880729876 ) ) ;
#546543 = SURFACE_STYLE_FILL_AREA ( #256435 ) ;
#546544 = CARTESIAN_POINT ( 'NONE',  ( -11.70457347589376162, 18.56639942220914818, 30.56779543451447978 ) ) ;
#546545 = ORIENTED_EDGE ( 'NONE', *, *, #35061, .T. ) ;
#546546 = EDGE_LOOP ( 'NONE', ( #657632, #752766, #308035, #252492 ) ) ;
#546547 = B_SPLINE_CURVE_WITH_KNOTS ( 'NONE', 3,
 ( #1889, #372056, #375987, #185088, #117576, #364241, #670250, #73511, #419954, #606523, #554648, #244847, #726004, #360366, #189021, #487160, #61733, #495008, #9756 ),
 .UNSPECIFIED., .F., .F.,
 ( 4, 3, 3, 3, 3, 3, 4 ),
 ( 0.000000000000000000, 5.964416068864572742E-06, 1.396106313414221380E-05, 2.909953839864392586E-05, 0.0001006385498255388792, 0.0001646255753000567287, 0.0002286382420834839305 ),
 .UNSPECIFIED. ) ;
#546550 = CARTESIAN_POINT ( 'NONE',  ( -2.527523768180235830, -13.17022796236735438, -0.02539999999999843425 ) ) ;
#546549 = CARTESIAN_POINT ( 'NONE',  ( -15.25270000000001502, 63.50000000000001421, 0.000000000000000000 ) ) ;
#546548 = CARTESIAN_POINT ( 'NONE',  ( -3.157152521602526019, 18.91299999999999670, 0.8340860405323363702 ) ) ;
#546551 = CARTESIAN_POINT ( 'NONE',  ( -13.95550767437620188, 11.25870228838621934, -0.2799999999999949751 ) ) ;
#546552 = AXIS2_PLACEMENT_3D ( 'NONE', #126400, #66614, #373031 ) ;
#546553 = ADVANCED_FACE ( 'NONE', ( #331713 ), #625738, .F. ) ;
#546554 = CARTESIAN_POINT ( 'NONE',  ( -1.635094685990973407, 21.64997479144981440, 45.36287577799816972 ) ) ;
#546555 = CARTESIAN_POINT ( 'NONE',  ( -10.55333960163640761, -10.11356995736180941, -28.46034515370059026 ) ) ;
#546556 = CARTESIAN_POINT ( 'NONE',  ( 7.260000000000152554, 1.539404760789314208, -30.50148809802720606 ) ) ;
#546557 = CARTESIAN_POINT ( 'NONE',  ( 13.20799999999999841, 18.91300000000000026, -0.002250632911390370965 ) ) ;
#546558 = CARTESIAN_POINT ( 'NONE',  ( 7.227726691188667729, 14.72753961621733332, 0.8610001311526377377 ) ) ;
#546560 = EDGE_CURVE ( 'NONE', #519822, #409362, #781216, .T. ) ;
#546559 = CARTESIAN_POINT ( 'NONE',  ( -13.73877294943579130, 10.71303311001449821, -27.22838962272507146 ) ) ;
#546561 = B_SPLINE_CURVE_WITH_KNOTS ( 'NONE', 3,
 ( #616793, #310908, #259014, #553065, #564838, #501305, #493436, #608877, #624630, #549150, #131755, #191404, #71909, #557013, #12136, #255100, #497383, #759708, #155287, #747952, #87643, #688374, #143486, #218816, #516950, #628553, #453484, #703972, #636410, #151306, #386114, #159129, #342165, #751862, #31783, #95398, #338259, #445710, #27908, #99302, #390012, #214889, #644240, #572682, #270742, #580509 ),
 .UNSPECIFIED., .F., .F.,
 ( 4, 1, 1, 1, 2, 2, 1, 1, 2, 2, 1, 2, 2, 1, 1, 2, 2, 1, 2, 2, 1, 2, 2, 2, 1, 1, 2, 2, 4 ),
 ( 0.000000000000000000, 0.06249999999998898104, 0.09374999999998347155, 0.1093749999999807099, 0.1171874999999793221, 0.1249999999999779343, 0.1874999999999844846, 0.2187499999999877598, 0.2343749999999893974, 0.2499999999999910072, 0.3124999999999839573, 0.3437499999999827915, 0.3749999999999816258, 0.4374999999999793499, 0.4687499999999759082, 0.4843749999999765188, 0.4999999999999771294, 0.5624999999999795719, 0.5937499999999826805, 0.6249999999999857891, 0.6874999999999920064, 0.7187499999999935607, 0.7499999999999950040, 0.8750000000000000000, 0.9062500000000012212, 0.9218750000000014433, 0.9296875000000016653, 0.9375000000000017764, 1.000000000000000000 ),
 .UNSPECIFIED. ) ;
#546562 = DIRECTION ( 'NONE',  ( 0.000000000000000000, 0.000000000000000000, -1.000000000000000000 ) ) ;
#546564 = EDGE_LOOP ( 'NONE', ( #463180, #353710, #725446, #239325 ) ) ;
#546563 = VECTOR ( 'NONE', #358023, 1000.000000000000000 ) ;
#546565 =( NAMED_UNIT ( * ) SI_UNIT ( $, .STERADIAN. ) SOLID_ANGLE_UNIT ( ) );
#546566 = SURFACE_STYLE_USAGE ( .BOTH. , #296541 ) ;
#546567 = DIRECTION ( 'NONE',  ( 1.000000000000000000, 0.000000000000000000, 0.000000000000000000 ) ) ;
#546568 = DIRECTION ( 'NONE',  ( 0.000000000000000000, -1.000000000000000000, 0.000000000000000000 ) ) ;
#546570 = VECTOR ( 'NONE', #616692, 999.9999999999998863 ) ;
#546569 = CARTESIAN_POINT ( 'NONE',  ( 12.38477918994096605, 31.77539999999997278, 8.387433250256966843 ) ) ;
#546572 = ADVANCED_FACE ( 'NONE', ( #231837 ), #60478, .T. ) ;
#546571 = CARTESIAN_POINT ( 'NONE',  ( 13.00088007191984474, -16.12903584507235166, -6.001341898906755290 ) ) ;
#546574 = CARTESIAN_POINT ( 'NONE',  ( -11.61509566440334140, 18.07740263425885630, 9.289584153045066017 ) ) ;
#546573 = VECTOR ( 'NONE', #314708, 1000.000000000000000 ) ;
#546575 = EDGE_CURVE ( 'NONE', #94944, #459580, #474237, .T. ) ;
#546576 = EDGE_CURVE ( 'NONE', #526938, #37480, #136148, .T. ) ;
#546577 = ORIENTED_EDGE ( 'NONE', *, *, #697843, .F. ) ;
#546578 = CARTESIAN_POINT ( 'NONE',  ( -9.586409346502838602, 9.249494584577318435, -28.14725233518650072 ) ) ;
#546579 = PRESENTATION_LAYER_ASSIGNMENT (  '', '', ( #457633 ) ) ;
#546582 = CARTESIAN_POINT ( 'NONE',  ( 2.864270875284075313, 35.04867060393834777, 14.72399551230151715 ) ) ;
#546581 = CARTESIAN_POINT ( 'NONE',  ( 11.15221031159484077, 8.077391892918509342, -3.080509273754724830 ) ) ;
#546580 = CARTESIAN_POINT ( 'NONE',  ( 10.55333960163610740, 8.614605431199121810, -3.209981837625651924 ) ) ;
#546583 = CARTESIAN_POINT ( 'NONE',  ( -12.43698343954620888, 8.667593281230544733, -2.084380156463335521 ) ) ;
#546584 = ORIENTED_EDGE ( 'NONE', *, *, #251555, .T. ) ;
#546585 = PRESENTATION_LAYER_ASSIGNMENT (  '', '', ( #533620 ) ) ;
#546587 = CARTESIAN_POINT ( 'NONE',  ( -63.99999999999983658, -42.75000000000000000, 7.000000000000026645 ) ) ;
#546586 = CARTESIAN_POINT ( 'NONE',  ( 11.04389101100829862, 8.185394568800855808, -1.990018162374340704 ) ) ;
#546588 = COLOUR_RGB ( '',1.000000000000000000, 1.000000000000000000, 1.000000000000000000 ) ;
#546589 = CARTESIAN_POINT ( 'NONE',  ( -11.92327151213240022, -7.766119999999999912, -2.600000000000000089 ) ) ;
#546591 = CARTESIAN_POINT ( 'NONE',  ( -63.50000000000000000, 12.70000000000000107, 67.00000000000000000 ) ) ;
#546590 = DIRECTION ( 'NONE',  ( -9.373722665578540798E-18, -0.9990482637799686927, -0.04361842085896840138 ) ) ;
#546593 = ORIENTED_EDGE ( 'NONE', *, *, #382988, .T. ) ;
#546592 = MECHANICAL_DESIGN_GEOMETRIC_PRESENTATION_REPRESENTATION (  '', ( #102134 ), #407259 ) ;
#546594 = CARTESIAN_POINT ( 'NONE',  ( -13.69476955666094575, 24.46136316822071777, 6.119911628874374010 ) ) ;
#546596 = CARTESIAN_POINT ( 'NONE',  ( 11.93418960163608133, 8.401097362187703865, -3.246631370356829915 ) ) ;
#546595 = FILL_AREA_STYLE ('',( #490880 ) ) ;
#546597 = B_SPLINE_CURVE_WITH_KNOTS ( 'NONE', 3,
 ( #778503, #718830, #253347, #547452 ),
 .UNSPECIFIED., .F., .F.,
 ( 4, 4 ),
 ( 0.000000000000000000, 1.000000000000000000 ),
 .UNSPECIFIED. ) ;
#546598 = MECHANICAL_DESIGN_GEOMETRIC_PRESENTATION_REPRESENTATION (  '', ( #12973 ), #115306 ) ;
#546599 = ORIENTED_EDGE ( 'NONE', *, *, #690589, .T. ) ;
#546600 = CARTESIAN_POINT ( 'NONE',  ( -12.23479816051775693, -8.400000000000005684, -3.268724812469242291 ) ) ;
#546603 = CARTESIAN_POINT ( 'NONE',  ( -11.84894439625135298, 8.933706925954663092, -27.65251938476274773 ) ) ;
#546602 = CARTESIAN_POINT ( 'NONE',  ( -12.12697589237710716, 8.399999999999991473, -1.948968163677309962 ) ) ;
#546601 = CARTESIAN_POINT ( 'NONE',  ( -36.99999999999999289, -1.168044731971836601E-16, -8.728336867820694067 ) ) ;
#546604 = CARTESIAN_POINT ( 'NONE',  ( 14.85279104058309230, 13.73690308920220637, 0.7750882496104851693 ) ) ;
#546605 =( GEOMETRIC_REPRESENTATION_CONTEXT ( 3 ) GLOBAL_UNCERTAINTY_ASSIGNED_CONTEXT ( ( #719616 ) ) GLOBAL_UNIT_ASSIGNED_CONTEXT ( ( #227721, #295295, #716776 ) ) REPRESENTATION_CONTEXT ( 'NONE', 'WORKASPACE' ) );
#546606 =( LENGTH_UNIT ( ) NAMED_UNIT ( * ) SI_UNIT ( .MILLI., .METRE. ) );
#546607 = CARTESIAN_POINT ( 'NONE',  ( 10.16239255904350358, -10.32465918605579525, -28.34346431239140784 ) ) ;
#546608 = CARTESIAN_POINT ( 'NONE',  ( 12.90579225405489971, 8.111483582347361221, -3.101689368674269698 ) ) ;
#546609 = ADVANCED_FACE ( 'NONE', ( #414830 ), #529945, .T. ) ;
#546610 = CARTESIAN_POINT ( 'NONE',  ( -13.43660000000000565, -13.80480404240732106, 1.224480821913215278 ) ) ;
#546611 = CARTESIAN_POINT ( 'NONE',  ( -58.40127950000000823, -7.466042580000005202, 1.179880760466000877 ) ) ;
#546612 = CARTESIAN_POINT ( 'NONE',  ( 10.02793960163610265, -8.613569957361816520, -1.989654846299419022 ) ) ;
#546614 = ORIENTED_EDGE ( 'NONE', *, *, #277443, .T. ) ;
#546613 = CARTESIAN_POINT ( 'NONE',  ( -11.37869800315510815, -8.179274761753600131, -1.969206319431640484 ) ) ;
#546615 = SURFACE_SIDE_STYLE ('',( #304416 ) ) ;
#546616 = DIRECTION ( 'NONE',  ( 0.9496600778254279396, 0.000000000000000000, 0.3132821995974269802 ) ) ;
#546617 = B_SPLINE_CURVE_WITH_KNOTS ( 'NONE', 3,
 ( #652621, #664335, #727880, #787569, #187019, #656584, #119466, #115563, #779769, #231081, #716221 ),
 .UNSPECIFIED., .F., .F.,
 ( 4, 1, 1, 1, 1, 1, 1, 1, 4 ),
 ( 0.000000000000000000, 0.1280605506992682774, 0.2532721056575009677, 0.3761138554443975712, 0.4981815323056535405, 0.6205534214054519992, 0.7442998557514908242, 0.8704561875339911214, 1.000000000000000000 ),
 .UNSPECIFIED. ) ;
#546619 = STYLED_ITEM ( 'NONE', ( #354107 ), #349871 ) ;
#546618 = CARTESIAN_POINT ( 'NONE',  ( 11.67499326585066832, 18.97526316947378433, -9.214157922574832682 ) ) ;
#546620 = COLOUR_RGB ( '',0.8980392156862745390, 0.9176470588235293713, 0.9294117647058823817 ) ;
#546621 = CARTESIAN_POINT ( 'NONE',  ( 11.44610337913179698, 7.839999999289995358, -27.52668384884388431 ) ) ;
#546623 = CARTESIAN_POINT ( 'NONE',  ( 12.99234661962430337, 8.680001445214763578, -28.33497672930471012 ) ) ;
#546622 = CARTESIAN_POINT ( 'NONE',  ( -10.96147293496969688, -9.035359386862342745, -2.720215568289781949 ) ) ;
#546624 = CARTESIAN_POINT ( 'NONE',  ( -14.71876515990970091, 14.12140283628112591, -2.891014053334423739 ) ) ;
#546625 = AXIS2_PLACEMENT_3D ( 'NONE', #545888, #4920, #108757 ) ;
#546627 = EDGE_CURVE ( 'NONE', #768736, #241561, #97911, .T. ) ;
#546626 = CARTESIAN_POINT ( 'NONE',  ( 11.47661466982150280, 7.821238197802503400, -28.18414828229543545 ) ) ;
#546629 = LINE ( 'NONE', #427589, #653980 ) ;
#546628 = CARTESIAN_POINT ( 'NONE',  ( -13.65000000000025970, 8.264381829774722021, -27.46519912694449772 ) ) ;
#546633 =( NAMED_UNIT ( * ) SI_UNIT ( $, .STERADIAN. ) SOLID_ANGLE_UNIT ( ) );
#546632 = CYLINDRICAL_SURFACE ( 'NONE', #194951, 0.1499999999999999667 ) ;
#546631 = CARTESIAN_POINT ( 'NONE',  ( 12.34452502659747886, -10.05795375926740753, -28.46187150010899458 ) ) ;
#546630 = CARTESIAN_POINT ( 'NONE',  ( 11.07422754742168003, -10.23735801808387968, -27.40088350850799159 ) ) ;
#546634 = VERTEX_POINT ( 'NONE', #116327 ) ;
#546635 =( GEOMETRIC_REPRESENTATION_CONTEXT ( 3 ) GLOBAL_UNCERTAINTY_ASSIGNED_CONTEXT ( ( #370452 ) ) GLOBAL_UNIT_ASSIGNED_CONTEXT ( ( #564866, #169439, #463751 ) ) REPRESENTATION_CONTEXT ( 'NONE', 'WORKASPACE' ) );
#546636 = EDGE_CURVE ( 'NONE', #288198, #722809, #291601, .T. ) ;
#546637 = FILL_AREA_STYLE_COLOUR ( '', #102971 ) ;
#546639 = ORIENTED_EDGE ( 'NONE', *, *, #622807, .F. ) ;
#546638 = CARTESIAN_POINT ( 'NONE',  ( -4.890350446428571196, 18.91300000000000026, 0.1052285714285733642 ) ) ;
#546640 = ORIENTED_EDGE ( 'NONE', *, *, #120595, .T. ) ;
#546641 = CARTESIAN_POINT ( 'NONE',  ( -9.760557677675238963, -9.478210570499449261, -28.34012958541080351 ) ) ;
#546642 = DIRECTION ( 'NONE',  ( 1.131240564625439637E-16, 4.690997416412392070E-17, 1.000000000000000000 ) ) ;
#546643 = CARTESIAN_POINT ( 'NONE',  ( 5.871649284177599348, 14.69015695804429100, 2.288586251208570399 ) ) ;
#546644 = CARTESIAN_POINT ( 'NONE',  ( 12.03993817879880091, -9.583059999999999690, -28.39895618295080126 ) ) ;
#546646 = ADVANCED_FACE ( 'NONE', ( #485935 ), #368014, .F. ) ;
#546645 = CARTESIAN_POINT ( 'NONE',  ( 11.40918960163609341, -9.899999999999948841, -27.20336769850759495 ) ) ;
#546647 = CARTESIAN_POINT ( 'NONE',  ( 10.81055767767499809, 7.979042948368617161, -3.090844674021381522 ) ) ;
#546648 = CARTESIAN_POINT ( 'NONE',  ( -11.43241999171491230, 18.92299999999999471, -0.7375604018112972282 ) ) ;
#546649 = CARTESIAN_POINT ( 'NONE',  ( 10.29990094456681149, 34.20055062323682193, 26.88832395772559281 ) ) ;
#546651 = EDGE_CURVE ( 'NONE', #570422, #527880, #661217, .T. ) ;
#546650 = FILL_AREA_STYLE_COLOUR ( '', #421268 ) ;
#546652 = EDGE_LOOP ( 'NONE', ( #169761, #129900, #132344, #443266 ) ) ;
#546653 = CARTESIAN_POINT ( 'NONE',  ( 9.410000000000149356, 0.3250000000001999623, -27.30000000000000071 ) ) ;
#546654 = DIRECTION ( 'NONE',  ( 6.982962677686266711E-15, 0.000000000000000000, -1.000000000000000000 ) ) ;
#546655 = CARTESIAN_POINT ( 'NONE',  ( -59.47398102461359315, -6.590133349217818903, 0.8379033512142645135 ) ) ;
#546656 = COLOUR_RGB ( '',1.000000000000000000, 1.000000000000000000, 1.000000000000000000 ) ;
#546657 = CARTESIAN_POINT ( 'NONE',  ( 25.27550940979247684, 11.90765408777509471, -2.204439239288970231 ) ) ;
#546658 = CARTESIAN_POINT ( 'NONE',  ( -13.46200000000000152, -13.51266932295548173, -2.473526635029505094 ) ) ;
#546659 = CARTESIAN_POINT ( 'NONE',  ( -11.29112308183640145, -8.946458382510728669, -2.408785090296480025 ) ) ;
#546660 = CARTESIAN_POINT ( 'NONE',  ( -12.12050213292841327, 18.65423218391269700, 8.837048607189197824 ) ) ;
#546661 = CARTESIAN_POINT ( 'NONE',  ( -14.92807165804233094, 25.49944372326699238, -1.467200251210814654 ) ) ;
#546662 = CARTESIAN_POINT ( 'NONE',  ( -11.14110426826329991, -7.829283628290595765, -2.270496749162650651 ) ) ;
#546664 = CARTESIAN_POINT ( 'NONE',  ( -5.508022151898734897, 19.04745999999999739, -11.23387341772152048 ) ) ;
#546663 = CARTESIAN_POINT ( 'NONE',  ( -2.873563218390958962, 14.45000000000000639, -20.76810344827580224 ) ) ;
#546665 = CARTESIAN_POINT ( 'NONE',  ( 3.897031554913660045, 35.07189529254585381, 14.35337152239873859 ) ) ;
#546667 = CARTESIAN_POINT ( 'NONE',  ( -13.92559081723094572, 24.79443629949888717, -5.223428063107266262 ) ) ;
#546666 = STYLED_ITEM ( 'NONE', ( #617225 ), #727441 ) ;
#546668 = CARTESIAN_POINT ( 'NONE',  ( 6.179833241060465276, 35.86379787774678363, 13.66783317052169089 ) ) ;
#546669 = CARTESIAN_POINT ( 'NONE',  ( 11.58247014562075172, 19.12754570700268886, -9.330194161262074459 ) ) ;
#546670 = CARTESIAN_POINT ( 'NONE',  ( 5.935701236646968582, 35.79388278473848573, -13.77561072438533962 ) ) ;
#546671 = CARTESIAN_POINT ( 'NONE',  ( 1.823031864926124124, -14.22399999999998599, -5.715455646515623656 ) ) ;
#546672 = CARTESIAN_POINT ( 'NONE',  ( 14.69198957818897533, 18.91299999999999315, 0.7810648950735868956 ) ) ;
#546674 = FILL_AREA_STYLE_COLOUR ( '', #15158 ) ;
#546673 = CARTESIAN_POINT ( 'NONE',  ( 10.59112308183610196, 8.946458382510760643, -27.65878509029650090 ) ) ;
#546675 =( LENGTH_UNIT ( ) NAMED_UNIT ( * ) SI_UNIT ( .MILLI., .METRE. ) );
#546676 =( LENGTH_UNIT ( ) NAMED_UNIT ( * ) SI_UNIT ( .MILLI., .METRE. ) );
#546678 = CARTESIAN_POINT ( 'NONE',  ( 8.526666666666805838, -2.064999999999797886, -27.49499999999999744 ) ) ;
#546677 = CARTESIAN_POINT ( 'NONE',  ( -101.6549297211377905, 5.572956730769239364, 152.4000000000001478 ) ) ;
#546679 = CARTESIAN_POINT ( 'NONE',  ( 13.40000000000000391, -8.218049425479589942, -1.905000000000000471 ) ) ;
#546681 = CARTESIAN_POINT ( 'NONE',  ( 20.44563455628463089, 19.04257415017498900, -7.390587965720999186 ) ) ;
#546680 = CARTESIAN_POINT ( 'NONE',  ( -5.186630620806267800, 5.080000000000000071, 14.45685526611418403 ) ) ;
#546682 = AXIS2_PLACEMENT_3D ( 'NONE', #457154, #740853, #196071 ) ;
#546684 = PRESENTATION_STYLE_ASSIGNMENT (( #252596 ) ) ;
#546683 = CARTESIAN_POINT ( 'NONE',  ( -5.561811212835376494, -8.758630980689753542, -33.85191043932602639 ) ) ;
#546685 = CARTESIAN_POINT ( 'NONE',  ( -13.54999999999999893, 8.400000000000007461, -29.27499999999999858 ) ) ;
#546687 =( NAMED_UNIT ( * ) PLANE_ANGLE_UNIT ( ) SI_UNIT ( $, .RADIAN. ) );
#546686 = CARTESIAN_POINT ( 'NONE',  ( -12.99191359911413635, 20.67305464668397263, 7.239929754418644059 ) ) ;
#546688 = EDGE_CURVE ( 'NONE', #418474, #365478, #431580, .T. ) ;
#546689 = CARTESIAN_POINT ( 'NONE',  ( -23.69999999999999929, 28.49999999999999645, 124.5692515032095997 ) ) ;
#546691 = ADVANCED_FACE ( 'NONE', ( #56566 ), #299412, .F. ) ;
#546690 = CARTESIAN_POINT ( 'NONE',  ( 14.67586717556010534, 30.27168185876621109, -3.101438802445946941 ) ) ;
#546693 = FILL_AREA_STYLE ('',( #487059 ) ) ;
#546692 = CARTESIAN_POINT ( 'NONE',  ( -14.29530147435831111, 13.54972778697067071, 4.548828614682624227 ) ) ;
#546694 = COLOUR_RGB ( '',0.4274509803921568429, 0.4588235294117646856, 0.4941176470588235503 ) ;
#546695 = CARTESIAN_POINT ( 'NONE',  ( -12.19180767767519846, -7.840000000000004299, -2.923316150746193554 ) ) ;
#546696 = VECTOR ( 'NONE', #157676, 1000.000000000000000 ) ;
#546698 = ORIENTED_EDGE ( 'NONE', *, *, #51603, .F. ) ;
#546697 = FILL_AREA_STYLE ('',( #125327 ) ) ;
#546700 = ORIENTED_EDGE ( 'NONE', *, *, #671803, .T. ) ;
#546699 = CARTESIAN_POINT ( 'NONE',  ( -11.92956858914419094, -10.17991274986139594, -28.33482310444630770 ) ) ;
#546701 =( LENGTH_UNIT ( ) NAMED_UNIT ( * ) SI_UNIT ( .MILLI., .METRE. ) );
#546703 = FILL_AREA_STYLE_COLOUR ( '', #331607 ) ;
#546702 = CARTESIAN_POINT ( 'NONE',  ( -3.668998341601620528, 0.02540000000000172675, -11.04818955867847485 ) ) ;
#546704 = CARTESIAN_POINT ( 'NONE',  ( 14.20000000000000284, 11.18415325016401951, -29.65000000000009450 ) ) ;
#546705 = VERTEX_POINT ( 'NONE', #319062 ) ;
#546706 = CARTESIAN_POINT ( 'NONE',  ( 11.28361355387141352, 8.830870913972054481, -28.20774201074442900 ) ) ;
#546708 = COLOUR_RGB ( '',0.7921568627450980005, 0.8196078431372548767, 0.9333333333333333481 ) ;
#546707 = CARTESIAN_POINT ( 'NONE',  ( -8.624221205561818593, 14.44278743865063674, 2.184859570370636828 ) ) ;
#546711 = EDGE_CURVE ( 'NONE', #615843, #696272, #114073, .T. ) ;
#546710 = SURFACE_STYLE_FILL_AREA ( #606440 ) ;
#546709 = STYLED_ITEM ( 'NONE', ( #572233 ), #783962 ) ;
#546712 = LINE ( 'NONE', #211453, #402820 ) ;
#546714 = CARTESIAN_POINT ( 'NONE',  ( 13.83298831495772774, 31.77539999999997278, -5.463932949647426263 ) ) ;
#546713 = AXIS2_PLACEMENT_3D ( 'NONE', #445460, #512763, #91313 ) ;
#546715 = CARTESIAN_POINT ( 'NONE',  ( -10.55313960163640274, -10.11356995736180941, -28.46034515370059026 ) ) ;
#546716 = FACE_OUTER_BOUND ( 'NONE', #372485, .T. ) ;
#546717 = CARTESIAN_POINT ( 'NONE',  ( 6.430378668124140162, 60.86883655000000459, -36.51205106932677324 ) ) ;
#546718 = PRESENTATION_STYLE_ASSIGNMENT (( #316329 ) ) ;
#546719 = CARTESIAN_POINT ( 'NONE',  ( 11.75009963341599928, 19.02498971379951342, -9.323903052691260740 ) ) ;
#546720 = EDGE_LOOP ( 'NONE', ( #280657, #422337, #218407, #489067, #66425 ) ) ;
#546721 = SURFACE_STYLE_USAGE ( .BOTH. , #502775 ) ;
#546722 = ORIENTED_EDGE ( 'NONE', *, *, #643678, .T. ) ;
#546725 = AXIS2_PLACEMENT_3D ( 'NONE', #241859, #659487, #543847 ) ;
#546724 = CARTESIAN_POINT ( 'NONE',  ( -10.98485426826329636, 7.752482135711439959, -2.722516058852348930 ) ) ;
#546723 = CARTESIAN_POINT ( 'NONE',  ( -13.75410282359860403, 20.83184877591574491, -5.985375143624735550 ) ) ;
#546726 = CARTESIAN_POINT ( 'NONE',  ( -14.46045684227991934, 26.80218788945687791, 3.478695302874322159 ) ) ;
#546728 = CARTESIAN_POINT ( 'NONE',  ( -11.58478960163638583, 8.400000000000027001, -28.49663230149241144 ) ) ;
#546727 = CARTESIAN_POINT ( 'NONE',  ( 14.61351797320500268, 29.79064765964612249, 3.383070874734579458 ) ) ;
#546729 = CARTESIAN_POINT ( 'NONE',  ( -12.37228960163639790, -10.46000000000000085, -27.85000000000000142 ) ) ;
#546731 = B_SPLINE_CURVE_WITH_KNOTS ( 'NONE', 3,
 ( #645807, #100845, #657628, #41193, #284063, #49108, #291892, #776937, #597741, #53007, #295805, #761233, #613435, #371113, #4885, #311535, #661521, #236076, #243916 ),
 .UNSPECIFIED., .F., .F.,
 ( 4, 1, 1, 1, 1, 1, 1, 1, 1, 1, 1, 1, 1, 1, 1, 1, 4 ),
 ( 0.000000000000000000, 0.06043077920154084348, 0.1193518709047560883, 0.1773888625061016688, 0.2348947173358423290, 0.2931341473599634595, 0.3525972984862104087, 0.4139416380789502914, 0.4775752510266357276, 0.5418289675475825851, 0.6054075102876808057, 0.6686524094814740860, 0.7319747997852450450, 0.7962699344582399030, 0.8617847488026488811, 0.9295451363676052736, 1.000000000000000000 ),
 .UNSPECIFIED. ) ;
#546730 = AXIS2_PLACEMENT_3D ( 'NONE', #15585, #198757, #326071 ) ;
#546732 =( NAMED_UNIT ( * ) SI_UNIT ( $, .STERADIAN. ) SOLID_ANGLE_UNIT ( ) );
#546733 = COLOUR_RGB ( '',0.4941176470588235503, 0.4941176470588235503, 0.4941176470588235503 ) ;
#546735 = CARTESIAN_POINT ( 'NONE',  ( -9.783225892377123145, -7.867829295262049882, -2.786215412756197551 ) ) ;
#546734 = FILL_AREA_STYLE ('',( #185022 ) ) ;
#546738 = ORIENTED_EDGE ( 'NONE', *, *, #346685, .T. ) ;
#546737 = CARTESIAN_POINT ( 'NONE',  ( -11.33550981112950140, -8.683529208388257814, -2.108913005641740668 ) ) ;
#546736 = CARTESIAN_POINT ( 'NONE',  ( -2.955388259409227558, 14.47827839159196728, 0.8295147585578445115 ) ) ;
#546739 = PRODUCT_CONTEXT ( 'NONE', #769559, 'mechanical' ) ;
#546741 = MANIFOLD_SOLID_BREP ( 'Luxeon Rebel ES.SLDPRT auf 942951-1-solid4', #785035 ) ;
#546740 = CARTESIAN_POINT ( 'NONE',  ( 13.22523014125312990, 23.64484668590909422, -7.077687622269819734 ) ) ;
#546743 = EDGE_LOOP ( 'NONE', ( #307033, #108451, #268793, #196872 ) ) ;
#546742 = EDGE_CURVE ( 'NONE', #74427, #221835, #685857, .T. ) ;
#546745 = CARTESIAN_POINT ( 'NONE',  ( 1.996048661466389262, 35.69913948399043591, 14.73845671385547362 ) ) ;
#546744 = CARTESIAN_POINT ( 'NONE',  ( -10.41672175408009338, 8.824464672112108943, -27.48471963900478698 ) ) ;
#546746 =( NAMED_UNIT ( * ) PLANE_ANGLE_UNIT ( ) SI_UNIT ( $, .RADIAN. ) );
#546747 = CARTESIAN_POINT ( 'NONE',  ( 8.070628280251074926, -16.12899999999998357, -10.94955418417339743 ) ) ;
#546748 = CARTESIAN_POINT ( 'NONE',  ( 12.81390844289525077, 7.725853011413605032, -27.96676800940478458 ) ) ;
#546749 = EDGE_CURVE ( 'NONE', #329293, #186057, #382682, .T. ) ;
#546751 = FACE_OUTER_BOUND ( 'NONE', #33947, .T. ) ;
#546750 = VECTOR ( 'NONE', #290357, 1000.000000000000000 ) ;
#546754 = ADVANCED_FACE ( 'NONE', ( #20279 ), #322977, .T. ) ;
#546753 = CARTESIAN_POINT ( 'NONE',  ( -11.22417293496969926, 8.504109736069361603, -28.40023736955570044 ) ) ;
#546752 = PRESENTATION_STYLE_ASSIGNMENT (( #606476 ) ) ;
#546755 = CARTESIAN_POINT ( 'NONE',  ( 22.75000000000002132, 25.29999999999999005, 157.0000000000000284 ) ) ;
#546756 = CARTESIAN_POINT ( 'NONE',  ( -59.34841995170702944, -7.355466679699818044, -2.820118659999972355 ) ) ;
#546759 = CARTESIAN_POINT ( 'NONE',  ( -3.302000000000001823, 0.000000000000000000, -12.25549999999999606 ) ) ;
#546758 = CARTESIAN_POINT ( 'NONE',  ( 1.930879090319471025, 35.55613753973753433, 14.87520463882968258 ) ) ;
#546757 = CARTESIAN_POINT ( 'NONE',  ( 7.138802280014972190, 36.34840926748560719, -13.19232862783676552 ) ) ;
#546763 = CARTESIAN_POINT ( 'NONE',  ( 10.50347323919880083, 8.620937401049587834, -28.48140000432433183 ) ) ;
#546762 =( LENGTH_UNIT ( ) NAMED_UNIT ( * ) SI_UNIT ( .MILLI., .METRE. ) );
#546761 = CARTESIAN_POINT ( 'NONE',  ( -32.86368932216602445, 2.781902253079535647, -12.52033711077178779 ) ) ;
#546760 = DIRECTION ( 'NONE',  ( 2.227757948682340100E-15, -2.084715539966460096E-15, 1.000000000000000000 ) ) ;
#546765 = EDGE_LOOP ( 'NONE', ( #283790, #509479, #605465, #220902 ) ) ;
#546764 = CARTESIAN_POINT ( 'NONE',  ( 10.10339444248604224, -10.13953462169982878, -27.16545242924625114 ) ) ;
#546766 = VECTOR ( 'NONE', #281646, 1000.000000000000000 ) ;
#546767 = VERTEX_POINT ( 'NONE', #752167 ) ;
#546768 = CARTESIAN_POINT ( 'NONE',  ( -0.9766855546102701791, 3.334263265132900056, -6.955949999999999633 ) ) ;
#546769 = CARTESIAN_POINT ( 'NONE',  ( -14.20000000000000107, 8.400000000000000355, -27.85000000000000142 ) ) ;
#546771 = CARTESIAN_POINT ( 'NONE',  ( -58.41742583031701486, -4.406819889639025156, 0.8844412932150004236 ) ) ;
#546770 = CARTESIAN_POINT ( 'NONE',  ( 0.6491738246508046428, 1.567244251809624567, -154.9380156249999629 ) ) ;
#546772 = ORIENTED_EDGE ( 'NONE', *, *, #750400, .F. ) ;
#546773 = ADVANCED_FACE ( 'NONE', ( #28208 ), #448116, .T. ) ;
#546774 = DIRECTION ( 'NONE',  ( 2.453269466693386372E-18, -0.7071067811865471286, 0.7071067811865479058 ) ) ;
#546775 = VERTEX_POINT ( 'NONE', #584784 ) ;
#546776 = CARTESIAN_POINT ( 'NONE',  ( -59.48175328504001413, -7.161375903032006107, -2.771303783531088971 ) ) ;
#546778 = PLANE ( 'NONE',  #447870 ) ;
#546777 = CARTESIAN_POINT ( 'NONE',  ( 10.66344696151269744, 34.12664309857812839, 27.19963055267877294 ) ) ;
#546780 = VERTEX_POINT ( 'NONE', #632804 ) ;
#546779 = DIRECTION ( 'NONE',  ( 0.000000000000000000, 0.000000000000000000, -1.000000000000000000 ) ) ;
#546781 = ORIENTED_EDGE ( 'NONE', *, *, #113471, .T. ) ;
#546782 = CARTESIAN_POINT ( 'NONE',  ( -13.46200000000000507, 13.57052170066000052, -0.7084220375600002173 ) ) ;
#546783 = DIRECTION ( 'NONE',  ( -0.000000000000000000, -0.000000000000000000, 1.000000000000000000 ) ) ;
#546784 = CARTESIAN_POINT ( 'NONE',  ( -12.33764508275499949, -8.959997253936030859, -2.600000000000000977 ) ) ;
#546785 = ORIENTED_EDGE ( 'NONE', *, *, #252798, .T. ) ;
#546786 = EDGE_CURVE ( 'NONE', #322771, #509288, #39962, .T. ) ;
#546787 = EDGE_LOOP ( 'NONE', ( #88529, #302861, #135971, #752592 ) ) ;
#546789 = ORIENTED_EDGE ( 'NONE', *, *, #586226, .F. ) ;
#546788 = CARTESIAN_POINT ( 'NONE',  ( 2.238516901757103827, 14.89983224519442295, -0.02540000000000029040 ) ) ;
#546790 = CARTESIAN_POINT ( 'NONE',  ( 13.29999999999997762, 14.49999999999999822, -29.95000000000088036 ) ) ;
#546791 = VECTOR ( 'NONE', #10100, 1000.000000000000114 ) ;
#546792 = CARTESIAN_POINT ( 'NONE',  ( 11.78990634522417658, 19.38481099204535951, -9.066655470961659802 ) ) ;
#546794 = DIRECTION ( 'NONE',  ( -1.000000000000000000, 0.000000000000000000, 0.000000000000000000 ) ) ;
#546793 = CARTESIAN_POINT ( 'NONE',  ( 25.93148973981660177, 1.400133257156470190, -30.44577949657440286 ) ) ;
#546797 = CARTESIAN_POINT ( 'NONE',  ( -1.948239192245681206, 3.192276273403439113, -18.77745657849420624 ) ) ;
#546796 = CARTESIAN_POINT ( 'NONE',  ( 0.8046397039000015017, 14.06380893861999226, -0.02540000000000008917 ) ) ;
#546795 = LINE ( 'NONE', #360365, #104993 ) ;
#546798 = DIRECTION ( 'NONE',  ( 0.000000000000000000, 1.000000000000000000, 0.000000000000000000 ) ) ;
#546799 = EDGE_CURVE ( 'NONE', #602219, #720884, #555404, .T. ) ;
#546800 = DIRECTION ( 'NONE',  ( -0.000000000000000000, 1.000000000000000000, -0.000000000000000000 ) ) ;
#546801 = FACE_OUTER_BOUND ( 'NONE', #183118, .T. ) ;
#546803 = FACE_OUTER_BOUND ( 'NONE', #90694, .T. ) ;
#546802 = CARTESIAN_POINT ( 'NONE',  ( 11.72443760159639936, -9.329283628290550467, -27.52049674916262134 ) ) ;
#546804 = CARTESIAN_POINT ( 'NONE',  ( -4.797063291139241237, 19.04999999999999716, -10.66800000000000281 ) ) ;
#546805 = CARTESIAN_POINT ( 'NONE',  ( -1.471114034893955314, -14.08445459415801437, -0.02539999999999851404 ) ) ;
#546806 = CARTESIAN_POINT ( 'NONE',  ( -11.52470913150845355, 8.974810770322152464, -2.639457180613024256 ) ) ;
#546808 = ORIENTED_EDGE ( 'NONE', *, *, #304130, .T. ) ;
#546807 = FACE_BOUND ( 'NONE', #234006, .T. ) ;
#546809 = FILL_AREA_STYLE ('',( #598691 ) ) ;
#546810 = CARTESIAN_POINT ( 'NONE',  ( 11.64252293496939217, -9.339999999999955449, -28.17331615074622420 ) ) ;
#546811 = CARTESIAN_POINT ( 'NONE',  ( -12.19708960163639944, -9.339999999999999858, -27.85000000000000142 ) ) ;
#546813 = CARTESIAN_POINT ( 'NONE',  ( 10.97013990586540011, 8.836339743169705940, -27.34296259588278488 ) ) ;
#546812 = CARTESIAN_POINT ( 'NONE',  ( 4.433693255510910980, 36.06970294863840110, 14.19677846824295031 ) ) ;
#546814 =( GEOMETRIC_REPRESENTATION_CONTEXT ( 3 ) GLOBAL_UNCERTAINTY_ASSIGNED_CONTEXT ( ( #3758 ) ) GLOBAL_UNIT_ASSIGNED_CONTEXT ( ( #3131, #361572, #555900 ) ) REPRESENTATION_CONTEXT ( 'NONE', 'WORKASPACE' ) );
#546816 = MECHANICAL_DESIGN_GEOMETRIC_PRESENTATION_REPRESENTATION (  '', ( #623004 ), #663696 ) ;
#546815 = CARTESIAN_POINT ( 'NONE',  ( 6.862308761894809983, 4.499958008391648612, 26.95978681312567815 ) ) ;
#546817 = DIRECTION ( 'NONE',  ( -1.000000000000000000, -3.816391647148975608E-17, 0.000000000000000000 ) ) ;
#546818 = CARTESIAN_POINT ( 'NONE',  ( 11.17645626830280570, 7.840549487480886981, -2.924266028710120757 ) ) ;
#546819 = CARTESIAN_POINT ( 'NONE',  ( 10.10009314446260653, 7.972894203382818290, -28.34630733342569187 ) ) ;
#546820 = CARTESIAN_POINT ( 'NONE',  ( -12.18872357524663741, 8.893655165268476992, -2.314178780353320253 ) ) ;
#546822 = CARTESIAN_POINT ( 'NONE',  ( 0.000000000000000000, 1.724509256948770108, -151.6226092569487491 ) ) ;
#546821 = CARTESIAN_POINT ( 'NONE',  ( 2.012032067631953858, -14.22399999999998599, 2.646333702512523089 ) ) ;
#546823 = CARTESIAN_POINT ( 'NONE',  ( 10.85842647779590386, -9.683738139477393148, -28.46803813668688576 ) ) ;
#546825 = SURFACE_SIDE_STYLE ('',( #300710 ) ) ;
#546824 = SURFACE_SIDE_STYLE ('',( #244880 ) ) ;
#546827 = PRESENTATION_LAYER_ASSIGNMENT (  '', '', ( #242261 ) ) ;
#546826 = UNCERTAINTY_MEASURE_WITH_UNIT (LENGTH_MEASURE( 1.000000000000000082E-05 ), #288856, 'distance_accuracy_value', 'NONE');
#546828 = CARTESIAN_POINT ( 'NONE',  ( 14.71879614725741448, 30.43536008169256135, -2.890868298191973107 ) ) ;
#546830 = CARTESIAN_POINT ( 'NONE',  ( 0.000000000000000000, -2.082800000000001539, -144.2719999999999629 ) ) ;
#546829 = CARTESIAN_POINT ( 'NONE',  ( -11.54757320655006758, -8.246910571245985366, -3.159999999999999698 ) ) ;
#546832 = MECHANICAL_DESIGN_GEOMETRIC_PRESENTATION_REPRESENTATION (  '', ( #407503 ), #432467 ) ;
#546831 = CARTESIAN_POINT ( 'NONE',  ( 12.39597434434170431, 8.680000000000015703, -27.36502577388069568 ) ) ;
#546835 = SURFACE_STYLE_FILL_AREA ( #189059 ) ;
#546834 = CARTESIAN_POINT ( 'NONE',  ( -9.647300000000955222, -88.89999999999932356, 7.500000000000000000 ) ) ;
#546833 = CARTESIAN_POINT ( 'NONE',  ( -11.41880508741340172, -9.899999999999961275, -27.20336769850758429 ) ) ;
#546836 = ORIENTED_EDGE ( 'NONE', *, *, #769292, .F. ) ;
#546838 = EDGE_LOOP ( 'NONE', ( #521852, #696197, #679177, #573705 ) ) ;
#546837 = CARTESIAN_POINT ( 'NONE',  ( -11.43347434434190646, -7.840000000000004299, -2.276683849253811953 ) ) ;
#546839 =( GEOMETRIC_REPRESENTATION_CONTEXT ( 3 ) GLOBAL_UNCERTAINTY_ASSIGNED_CONTEXT ( ( #732334 ) ) GLOBAL_UNIT_ASSIGNED_CONTEXT ( ( #582441, #781201, #403724 ) ) REPRESENTATION_CONTEXT ( 'NONE', 'WORKASPACE' ) );
#546841 = ORIENTED_EDGE ( 'NONE', *, *, #222421, .F. ) ;
#546840 =( NAMED_UNIT ( * ) SI_UNIT ( $, .STERADIAN. ) SOLID_ANGLE_UNIT ( ) );
#546843 = VERTEX_POINT ( 'NONE', #712108 ) ;
#546842 = CARTESIAN_POINT ( 'NONE',  ( 6.630841969939099023, 0.02540000000000000244, 10.56298796567167919 ) ) ;
#546844 = FILL_AREA_STYLE ('',( #542962 ) ) ;
#546846 = CARTESIAN_POINT ( 'NONE',  ( 11.96335626830279963, 8.679999999999999716, -28.33497422611930361 ) ) ;
#546845 = AXIS2_PLACEMENT_3D ( 'NONE', #294599, #708196, #592612 ) ;
#546848 = CARTESIAN_POINT ( 'NONE',  ( 11.37854816051740414, 8.179133319884856590, -27.21880210359442742 ) ) ;
#546847 = CARTESIAN_POINT ( 'NONE',  ( -4.770889380246938316, 35.87150797976341465, -14.08704169290324337 ) ) ;
#546849 = DIRECTION ( 'NONE',  ( 0.000000000000000000, 0.000000000000000000, 1.000000000000000000 ) ) ;
#546850 = CARTESIAN_POINT ( 'NONE',  ( -7.325720836267842095, -7.403530599877773177, -33.34484508417755677 ) ) ;
#546851 = CIRCLE ( 'NONE', #204186, 0.8331182653060764665 ) ;
#546852 = CARTESIAN_POINT ( 'NONE',  ( -9.970006268303029273, -8.821789429500515922, -2.109870414589190446 ) ) ;
#546853 = CARTESIAN_POINT ( 'NONE',  ( 9.704908590564674142, 34.34397498265774828, 27.11305699181108508 ) ) ;
#546854 = CARTESIAN_POINT ( 'NONE',  ( 10.03586384656720121, 14.47964822503166893, 0.7772029300022287313 ) ) ;
#546856 = DIRECTION ( 'NONE',  ( 0.000000000000000000, 0.000000000000000000, 1.000000000000000000 ) ) ;
#546855 = CARTESIAN_POINT ( 'NONE',  ( -13.44708876402763487, -15.30984999999999907, 4.423620916899989375 ) ) ;
#546858 = ADVANCED_FACE ( 'NONE', ( #241679 ), #406010, .T. ) ;
#546857 = B_SPLINE_CURVE_WITH_KNOTS ( 'NONE', 3,
 ( #410015, #402134, #338577, #271066, #36057, #278897, #461589, #99642, #767859, #123226, #358194 ),
 .UNSPECIFIED., .F., .F.,
 ( 4, 2, 1, 2, 2, 4 ),
 ( 0.000000000000000000, 0.2499999999999120703, 0.3749999999998681055, 0.4374999999998537836, 0.4999999999998394618, 1.000000000000000000 ),
 .UNSPECIFIED. ) ;
#546859 = CARTESIAN_POINT ( 'NONE',  ( 25.23693225193271061, 11.98920301505761010, -6.104022063132171994 ) ) ;
#546861 = ORIENTED_EDGE ( 'NONE', *, *, #98190, .T. ) ;
#546860 = B_SPLINE_CURVE_WITH_KNOTS ( 'NONE', 3,
 ( #719225, #51048, #778885, #114650, #357476, #587923, #647768, #655691, #54951, #241945, #289950, #118588 ),
 .UNSPECIFIED., .F., .F.,
 ( 4, 2, 2, 2, 2, 4 ),
 ( 0.000000000000000000, 0.2500000000000747180, 0.3750000000001013079, 0.4375000000001013079, 0.5000000000001013634, 1.000000000000000000 ),
 .UNSPECIFIED. ) ;
#546862 = CARTESIAN_POINT ( 'NONE',  ( -12.54708960163639908, 8.959999999999999076, -27.85000000000000142 ) ) ;
#546863 = EDGE_CURVE ( 'NONE', #600886, #335510, #430566, .T. ) ;
#546864 = ORIENTED_EDGE ( 'NONE', *, *, #618452, .T. ) ;
#546865 = CARTESIAN_POINT ( 'NONE',  ( -12.01680767767520130, 7.839999999999989200, -2.276683849253779535 ) ) ;
#546866 = AXIS2_PLACEMENT_3D ( 'NONE', #290618, #111377, #532876 ) ;
#546867 = CARTESIAN_POINT ( 'NONE',  ( -0.8028900072645105412, -12.22500000000000142, -0.000000000000000000 ) ) ;
#546868 = EDGE_LOOP ( 'NONE', ( #488093, #471944, #142623, #306981 ) ) ;
#546869 = CARTESIAN_POINT ( 'NONE',  ( 7.060000000000150600, 1.100000000000202149, -26.75000000000000000 ) ) ;
#546870 = DIRECTION ( 'NONE',  ( -6.317590551320065342E-19, 0.6755901449138032033, -0.7372773942657855351 ) ) ;
#546871 = ORIENTED_EDGE ( 'NONE', *, *, #127656, .F. ) ;
#546872 = B_SPLINE_CURVE_WITH_KNOTS ( 'NONE', 3,
 ( #340120, #284399, #399747, #701913 ),
 .UNSPECIFIED., .F., .F.,
 ( 4, 4 ),
 ( 0.000000000000000000, 1.000000000000000000 ),
 .UNSPECIFIED. ) ;
#546874 = VERTEX_POINT ( 'NONE', #648505 ) ;
#546873 = DIRECTION ( 'NONE',  ( -0.000000000000000000, -0.000000000000000000, -1.000000000000000000 ) ) ;
#546875 = AXIS2_PLACEMENT_3D ( 'NONE', #133663, #543266, #2237 ) ;
#546876 =( NAMED_UNIT ( * ) SI_UNIT ( $, .STERADIAN. ) SOLID_ANGLE_UNIT ( ) );
#546878 = VERTEX_POINT ( 'NONE', #487940 ) ;
#546877 = ORIENTED_EDGE ( 'NONE', *, *, #354249, .T. ) ;
#546879 = CARTESIAN_POINT ( 'NONE',  ( 11.47162164534186068, 7.841349838151349338, -27.81114062089719852 ) ) ;
#546880 = CARTESIAN_POINT ( 'NONE',  ( -11.31901351879210083, 7.871425591818590028, -27.66504299143949552 ) ) ;
#546881 = EDGE_CURVE ( 'NONE', #210604, #387776, #524659, .T. ) ;
#546882 = ADVANCED_FACE ( 'NONE', ( #364985 ), #346459, .T. ) ;
#546884 = CARTESIAN_POINT ( 'NONE',  ( 2.211669840198911441, -13.62243232900680212, -0.02539999999999895119 ) ) ;
#546883 = AXIS2_PLACEMENT_3D ( 'NONE', #646095, #101152, #586309 ) ;
#546885 = SURFACE_STYLE_USAGE ( .BOTH. , #356552 ) ;
#546886 = DIRECTION ( 'NONE',  ( -0.000000000000000000, 1.000000000000000000, -0.000000000000000000 ) ) ;
#546887 = ORIENTED_EDGE ( 'NONE', *, *, #606208, .T. ) ;
#546889 = CARTESIAN_POINT ( 'NONE',  ( -11.08347434434189616, -7.840000000000004299, -2.276683849253811953 ) ) ;
#546888 = CARTESIAN_POINT ( 'NONE',  ( 8.232772418876812992, 6.693456357796575773, -26.76426889802766595 ) ) ;
#546892 = EDGE_CURVE ( 'NONE', #254958, #521488, #107825, .T. ) ;
#546891 = DIRECTION ( 'NONE',  ( -0.000000000000000000, -1.000000000000000000, -0.000000000000000000 ) ) ;
#546890 = VECTOR ( 'NONE', #162366, 1000.000000000000000 ) ;
#546894 = COLOUR_RGB ( '',1.000000000000000000, 1.000000000000000000, 1.000000000000000000 ) ;
#546893 = CARTESIAN_POINT ( 'NONE',  ( 11.83530922571020305, 7.836189891072164571, -27.52448408183870754 ) ) ;
#546895 = STYLED_ITEM ( 'NONE', ( #256192 ), #332897 ) ;
#546896 = ORIENTED_EDGE ( 'NONE', *, *, #160564, .F. ) ;
#546897 = CARTESIAN_POINT ( 'NONE',  ( -11.30862504378825406, 8.415383894150208377, -28.48218100881808823 ) ) ;
#546898 = FILL_AREA_STYLE_COLOUR ( '', #640834 ) ;
#546900 = FACE_OUTER_BOUND ( 'NONE', #716069, .T. ) ;
#546899 = DIRECTION ( 'NONE',  ( -6.034944784262559741E-16, 1.000000000000000000, 8.673617379884039416E-16 ) ) ;
#546902 = EDGE_CURVE ( 'NONE', #311388, #384263, #392549, .T. ) ;
#546901 = FILL_AREA_STYLE ('',( #57928 ) ) ;
#546903 = CARTESIAN_POINT ( 'NONE',  ( -7.397147812499643926, 2.794000000000000039, -13.32440633724563739 ) ) ;
#546904 = ORIENTED_EDGE ( 'NONE', *, *, #480655, .F. ) ;
#546905 = CARTESIAN_POINT ( 'NONE',  ( 12.76436273845620484, 18.49734137735988071, 7.634013464643997438 ) ) ;
#546906 = CARTESIAN_POINT ( 'NONE',  ( -7.358250284595118096, -10.12530068204724287, -33.85268805361071287 ) ) ;
#546908 = FACE_OUTER_BOUND ( 'NONE', #465269, .T. ) ;
#546907 = STYLED_ITEM ( 'NONE', ( #251733 ), #693530 ) ;
#546909 = SURFACE_STYLE_FILL_AREA ( #244955 ) ;
#546911 = CARTESIAN_POINT ( 'NONE',  ( 13.52263318340651921, -9.758892695557676689, -28.00465740225645916 ) ) ;
#546910 = UNCERTAINTY_MEASURE_WITH_UNIT (LENGTH_MEASURE( 1.000000000000000082E-05 ), #385001, 'distance_accuracy_value', 'NONE');
#546913 = EDGE_CURVE ( 'NONE', #443087, #529375, #384524, .T. ) ;
#546912 = FILL_AREA_STYLE ('',( #543024 ) ) ;
#546914 = CYLINDRICAL_SURFACE ( 'NONE', #662903, 0.1000000000000002554 ) ;
#546916 = DIRECTION ( 'NONE',  ( -5.296307347070863351E-34, 1.387778780783008606E-17, 1.000000000000000000 ) ) ;
#546915 = AXIS2_PLACEMENT_3D ( 'NONE', #443673, #197198, #205036 ) ;
#546917 =( NAMED_UNIT ( * ) PLANE_ANGLE_UNIT ( ) SI_UNIT ( $, .RADIAN. ) );
#546919 = VERTEX_POINT ( 'NONE', #193737 ) ;
#546918 = CIRCLE ( 'NONE', #115635, 0.3999999999999993006 ) ;
#546920 = ORIENTED_EDGE ( 'NONE', *, *, #127974, .T. ) ;
#546922 =( NAMED_UNIT ( * ) SI_UNIT ( $, .STERADIAN. ) SOLID_ANGLE_UNIT ( ) );
#546921 = CARTESIAN_POINT ( 'NONE',  ( 23.29121522727046667, 15.43252719947130203, -2.842384489612447052 ) ) ;
#546923 = CARTESIAN_POINT ( 'NONE',  ( -13.26372809820323972, 30.43074663207243091, 6.729015236918486131 ) ) ;
#546924 = SURFACE_STYLE_USAGE ( .BOTH. , #614530 ) ;
#546926 = STYLED_ITEM ( 'NONE', ( #780883 ), #121609 ) ;
#546925 = CARTESIAN_POINT ( 'NONE',  ( 10.04175981112930494, 7.756426687006381826, -2.479361193977348776 ) ) ;
#546930 = ADVANCED_FACE ( 'NONE', ( #754161 ), #89965, .T. ) ;
#546929 = CARTESIAN_POINT ( 'NONE',  ( -13.43660000000000565, -14.27804950889881042, -1.704843509661360335 ) ) ;
#546928 = CARTESIAN_POINT ( 'NONE',  ( -5.954780162978004832, -1.542670978373272161, -140.0748271884992846 ) ) ;
#546927 = CARTESIAN_POINT ( 'NONE',  ( 12.66803823573974519, 24.99965729777649770, -8.032484511296713592 ) ) ;
#546931 = CARTESIAN_POINT ( 'NONE',  ( -14.79416122456807692, 27.21336076134587145, -1.529642203624563823 ) ) ;
#546932 = CYLINDRICAL_SURFACE ( 'NONE', #93821, 15.23999999999999844 ) ;
#546935 = STYLED_ITEM ( 'NONE', ( #687213 ), #300115 ) ;
#546934 = UNCERTAINTY_MEASURE_WITH_UNIT (LENGTH_MEASURE( 1.000000000000000082E-05 ), #374228, 'distance_accuracy_value', 'NONE');
#546933 = VECTOR ( 'NONE', #548284, 1000.000000000000000 ) ;
#546936 = CARTESIAN_POINT ( 'NONE',  ( 25.26616186642674222, -11.92747523992254166, -3.439395458400021699 ) ) ;
#546938 = ORIENTED_EDGE ( 'NONE', *, *, #118358, .F. ) ;
#546937 = CARTESIAN_POINT ( 'NONE',  ( 13.05010130298803617, 28.53727204766017778, -5.820911455426977632 ) ) ;
#546939 = CARTESIAN_POINT ( 'NONE',  ( 27.19057745572742490, 6.427759922717084073, 2.285796474358973818 ) ) ;
#546941 = B_SPLINE_CURVE_WITH_KNOTS ( 'NONE', 3,
 ( #7282, #727440, #190491, #425298, #783216, #723530 ),
 .UNSPECIFIED., .F., .F.,
 ( 4, 2, 4 ),
 ( 0.000000000000000000, 0.1742916909611194332, 0.3485833819222388663 ),
 .UNSPECIFIED. ) ;
#546940 = FACE_OUTER_BOUND ( 'NONE', #775753, .T. ) ;
#546942 = CARTESIAN_POINT ( 'NONE',  ( -10.21675981112949749, 7.756632342860227070, -2.721730803261211307 ) ) ;
#546944 = CARTESIAN_POINT ( 'NONE',  ( 11.92280922571021406, -10.18190505446390226, -28.33827387724202040 ) ) ;
#546943 = CARTESIAN_POINT ( 'NONE',  ( -13.46200000000001040, 14.35463917527741984, 1.653830336419676694 ) ) ;
#546945 = ORIENTED_EDGE ( 'NONE', *, *, #239324, .F. ) ;
#546947 = SURFACE_STYLE_FILL_AREA ( #435722 ) ;
#546946 = CARTESIAN_POINT ( 'NONE',  ( -13.14999999999998614, -8.443771897404147353, -25.88097289102562115 ) ) ;
#546948 = PRESENTATION_STYLE_ASSIGNMENT (( #181302 ) ) ;
#546949 = EDGE_CURVE ( 'NONE', #479329, #325666, #619098, .T. ) ;
#546950 = MECHANICAL_DESIGN_GEOMETRIC_PRESENTATION_REPRESENTATION (  '', ( #102454 ), #447561 ) ;
#546951 = CARTESIAN_POINT ( 'NONE',  ( -58.20127949962751046, -8.298800009146813039, -2.720118659999973598 ) ) ;
#546952 =( NAMED_UNIT ( * ) SI_UNIT ( $, .STERADIAN. ) SOLID_ANGLE_UNIT ( ) );
#546954 = CARTESIAN_POINT ( 'NONE',  ( 11.10152093492970593, -8.617656912806557656, -1.977975050695689019 ) ) ;
#546953 = CARTESIAN_POINT ( 'NONE',  ( 10.66960626830279502, -7.978210570499468801, -2.109870414589213539 ) ) ;
#546956 = ORIENTED_EDGE ( 'NONE', *, *, #92550, .F. ) ;
#546955 = CARTESIAN_POINT ( 'NONE',  ( 9.255561525896586872, 34.45278681267517129, 26.59595305606342208 ) ) ;
#546958 = PLANE ( 'NONE',  #286318 ) ;
#546957 = CARTESIAN_POINT ( 'NONE',  ( -12.76047175408009693, -10.46000000000000618, -27.52668384925382838 ) ) ;
#546959 = CARTESIAN_POINT ( 'NONE',  ( -13.05539895556985996, 29.31612715018360760, 7.386262622477278939 ) ) ;
#546960 = CARTESIAN_POINT ( 'NONE',  ( -4.930078812594466342, 14.70835323500261538, 1.593698469228376657 ) ) ;
#546961 = STYLED_ITEM ( 'NONE', ( #126956 ), #171579 ) ;
#546962 = UNCERTAINTY_MEASURE_WITH_UNIT (LENGTH_MEASURE( 1.000000000000000082E-05 ), #700855, 'distance_accuracy_value', 'NONE');
#546963 = VECTOR ( 'NONE', #464841, 1000.000000000000000 ) ;
#546964 = LINE ( 'NONE', #2053, #26690 ) ;
#546966 = FILL_AREA_STYLE_COLOUR ( '', #518418 ) ;
#546965 = PLANE ( 'NONE',  #158249 ) ;
#546967 = DIRECTION ( 'NONE',  ( 0.000000000000000000, -1.000000000000000000, 0.000000000000000000 ) ) ;
#546968 = CARTESIAN_POINT ( 'NONE',  ( -139.6999999999999886, 12.70000000000000107, 114.2999999999999829 ) ) ;
#546970 = VERTEX_POINT ( 'NONE', #22294 ) ;
#546969 = DIRECTION ( 'NONE',  ( -3.342508610651247698E-34, 1.000000000000000000, 3.254229924975366840E-34 ) ) ;
#546971 = CARTESIAN_POINT ( 'NONE',  ( -12.76977846516265735, 26.15786165140027819, -7.624886029766051010 ) ) ;
#546972 = CARTESIAN_POINT ( 'NONE',  ( 11.35125626830280510, -9.339999999999955449, -27.52668384925377865 ) ) ;
#546974 = CARTESIAN_POINT ( 'NONE',  ( 14.20976994795870318, -8.570818477921015699, -1.934471051269382347 ) ) ;
#546973 = CARTESIAN_POINT ( 'NONE',  ( -13.46200000000000507, 14.52841258068735009, 1.499032787384722898 ) ) ;
#546975 = CARTESIAN_POINT ( 'NONE',  ( 10.91068018545849938, -9.475535327887861570, -28.21528036099519809 ) ) ;
#546976 = SURFACE_STYLE_FILL_AREA ( #650869 ) ;
#546977 = CARTESIAN_POINT ( 'NONE',  ( -0.6491738246508037546, -1.567244251809542410, -148.9848906249999629 ) ) ;
#546978 = EDGE_LOOP ( 'NONE', ( #343591, #115509 ) ) ;
#546979 = CARTESIAN_POINT ( 'NONE',  ( 12.55443018545849654, -8.959999999999986642, -2.923316150746200659 ) ) ;
#546980 = ORIENTED_EDGE ( 'NONE', *, *, #404698, .F. ) ;
#546981 = VECTOR ( 'NONE', #683828, 1000.000000000000000 ) ;
#546982 = ORIENTED_EDGE ( 'NONE', *, *, #351253, .T. ) ;
#546985 = CARTESIAN_POINT ( 'NONE',  ( 45.14696059668566619, 60.86883655000000459, -59.40438105637822730 ) ) ;
#546984 = CARTESIAN_POINT ( 'NONE',  ( -58.58924723622700981, 1.166032358796997404, 6.211935080000000831 ) ) ;
#546983 = DIRECTION ( 'NONE',  ( -0.9993064234673539881, 0.000000000000000000, 0.03723804528819230769 ) ) ;
#546986 = CARTESIAN_POINT ( 'NONE',  ( 12.20967992488866294, 7.839680278609142405, -2.496849595604341054 ) ) ;
#546988 = FACE_OUTER_BOUND ( 'NONE', #620309, .T. ) ;
#546987 = SURFACE_SIDE_STYLE ('',( #774108 ) ) ;
#546990 = ADVANCED_FACE ( 'NONE', ( #265225 ), #340659, .T. ) ;
#546989 = CARTESIAN_POINT ( 'NONE',  ( 11.29989255904349932, -9.472647369607912538, -28.21776564307479163 ) ) ;
#546992 = PRESENTATION_LAYER_ASSIGNMENT (  '', '', ( #445587 ) ) ;
#546991 = FACE_OUTER_BOUND ( 'NONE', #759700, .T. ) ;
#546994 =( BOUNDED_CURVE ( )  B_SPLINE_CURVE ( 3, ( #334271, #95307, #528594, #465050 ),
 .UNSPECIFIED., .F., .F. ) 
 B_SPLINE_CURVE_WITH_KNOTS ( ( 4, 4 ),
 ( 4.391281866941383782, 4.565312400371146495 ),
 .UNSPECIFIED. ) 
 CURVE ( )  GEOMETRIC_REPRESENTATION_ITEM ( )  RATIONAL_B_SPLINE_CURVE ( ( 1.000000000000000000, 0.9974777065505354701, 0.9974777065505354701, 1.000000000000000000 ) ) 
 REPRESENTATION_ITEM ( '' )  );
#546993 = CARTESIAN_POINT ( 'NONE',  ( 11.45058066049736567, -10.13274382213858793, -28.56156155506225502 ) ) ;
#546995 = AXIS2_PLACEMENT_3D ( 'NONE', #638213, #21783, #455308 ) ;
#546997 = ORIENTED_EDGE ( 'NONE', *, *, #128021, .F. ) ;
#546996 = ORIENTED_EDGE ( 'NONE', *, *, #386652, .T. ) ;
#546998 =( NAMED_UNIT ( * ) PLANE_ANGLE_UNIT ( ) SI_UNIT ( $, .RADIAN. ) );
#546999 = CARTESIAN_POINT ( 'NONE',  ( -4.085899708771600025, 14.44994999999999941, -15.32989128286100033 ) ) ;
#547001 = ORIENTED_EDGE ( 'NONE', *, *, #435763, .F. ) ;
#547000 =( LENGTH_UNIT ( ) NAMED_UNIT ( * ) SI_UNIT ( .MILLI., .METRE. ) );
#547002 = ORIENTED_EDGE ( 'NONE', *, *, #169822, .T. ) ;
#547004 = CARTESIAN_POINT ( 'NONE',  ( -11.43277093492990915, -8.400000000000005684, -1.940993498325301880 ) ) ;
#547003 = VECTOR ( 'NONE', #278947, 1000.000000000000000 ) ;
#547005 = EDGE_LOOP ( 'NONE', ( #8863, #3987, #392920, #216245 ) ) ;
#547007 = CARTESIAN_POINT ( 'NONE',  ( -11.22665158469244240, -7.770656016586524828, -2.639822332328612742 ) ) ;
#547006 = LINE ( 'NONE', #185292, #117547 ) ;
#547009 = FILL_AREA_STYLE ('',( #666548 ) ) ;
#547008 = CARTESIAN_POINT ( 'NONE',  ( 12.22605626830279668, -8.959999999999986642, -2.923316150746200659 ) ) ;
#547010 = ORIENTED_EDGE ( 'NONE', *, *, #293816, .T. ) ;
#547011 = CARTESIAN_POINT ( 'NONE',  ( 11.26203133648810173, -9.243354028957872615, -27.97424317670640193 ) ) ;
#547012 = CARTESIAN_POINT ( 'NONE',  ( 14.82254512664908752, 31.49282222870614945, 1.224633800241055948 ) ) ;
#547013 = CARTESIAN_POINT ( 'NONE',  ( -10.00711351879210653, 8.613569957361828955, -1.989654846299378388 ) ) ;
#547014 = SURFACE_SIDE_STYLE ('',( #420160 ) ) ;
#547016 = CARTESIAN_POINT ( 'NONE',  ( 10.66980626830280166, 8.820957051631369339, -2.109155325978609774 ) ) ;
#547015 = MECHANICAL_DESIGN_GEOMETRIC_PRESENTATION_REPRESENTATION (  '', ( #762924 ), #166239 ) ;
#547017 = ORIENTED_EDGE ( 'NONE', *, *, #534936, .T. ) ;
#547018 = CARTESIAN_POINT ( 'NONE',  ( 0.5139891431603137439, 14.43651677644412423, 2.424326498809522334 ) ) ;
#547019 = CARTESIAN_POINT ( 'NONE',  ( -13.46200000000000863, -13.61401833017798424, -1.367264855608151475 ) ) ;
#547020 =( LENGTH_UNIT ( ) NAMED_UNIT ( * ) SI_UNIT ( .MILLI., .METRE. ) );
#547021 = ADVANCED_FACE ( 'NONE', ( #141916 ), #634782, .F. ) ;
#547022 = CARTESIAN_POINT ( 'NONE',  ( 10.09536466982150671, 7.964939532410841849, -3.107289550242271492 ) ) ;
#547023 = CARTESIAN_POINT ( 'NONE',  ( 12.38221047586238832, 8.639192429995008027, -28.43627313496873299 ) ) ;
#547024 = AXIS2_PLACEMENT_3D ( 'NONE', #115826, #604760, #302841 ) ;
#547025 = MECHANICAL_DESIGN_GEOMETRIC_PRESENTATION_REPRESENTATION (  '', ( #178766 ), #64526 ) ;
#547026 = ORIENTED_EDGE ( 'NONE', *, *, #443054, .T. ) ;
#547027 = EDGE_CURVE ( 'NONE', #3395, #63642, #45899, .T. ) ;
#547029 = SURFACE_STYLE_FILL_AREA ( #348853 ) ;
#547028 = B_SPLINE_CURVE_WITH_KNOTS ( 'NONE', 3,
 ( #422880, #100828, #41175, #104734, #45099, #355503, #593787, #287970, #772958, #530225, #228198, #411223 ),
 .UNSPECIFIED., .F., .F.,
 ( 4, 1, 1, 1, 1, 1, 1, 1, 1, 4 ),
 ( 0.000000000000000000, 0.1181192810136419968, 0.2245514295060979104, 0.3229383975349384150, 0.4178528025678190927, 0.5143621215335573149, 0.6172985512917563700, 0.7306754627647136235, 0.8575190479339188654, 1.000000000000000000 ),
 .UNSPECIFIED. ) ;
#547030 = CARTESIAN_POINT ( 'NONE',  ( 10.80324811364618753, -16.12899999999998712, -8.647986644589613192 ) ) ;
#547034 = CARTESIAN_POINT ( 'NONE',  ( 149.4000000000000341, 0.000000000000000000, 152.0999999999999091 ) ) ;
#547033 = MECHANICAL_DESIGN_GEOMETRIC_PRESENTATION_REPRESENTATION (  '', ( #102538 ), #204365 ) ;
#547032 =( GEOMETRIC_REPRESENTATION_CONTEXT ( 3 ) GLOBAL_UNCERTAINTY_ASSIGNED_CONTEXT ( ( #355797 ) ) GLOBAL_UNIT_ASSIGNED_CONTEXT ( ( #764314, #338961, #100014 ) ) REPRESENTATION_CONTEXT ( 'NONE', 'WORKASPACE' ) );
#547031 = CARTESIAN_POINT ( 'NONE',  ( -11.35145626830300358, -8.959999999999997300, -2.276683849253808845 ) ) ;
#547035 = B_SPLINE_CURVE_WITH_KNOTS ( 'NONE', 3,
 ( #366470, #743925, #608785, #199127, #262813, #684306, #382112, #624536 ),
 .UNSPECIFIED., .F., .F.,
 ( 4, 1, 1, 1, 1, 4 ),
 ( 0.000000000000000000, 0.3369463105844562878, 0.6038574176470900001, 0.8013723560843845073, 0.9311593034786899148, 1.000000000000000000 ),
 .UNSPECIFIED. ) ;
#547037 = DIRECTION ( 'NONE',  ( 0.000000000000000000, 0.000000000000000000, -1.000000000000000000 ) ) ;
#547036 = CARTESIAN_POINT ( 'NONE',  ( 9.871209760006722789, 34.33252890160106574, 27.73329524524666212 ) ) ;
#547038 = CARTESIAN_POINT ( 'NONE',  ( 11.91276351879180062, 8.400950343531699005, -3.159999193612955004 ) ) ;
#547040 = DIRECTION ( 'NONE',  ( 7.251868116617334840E-15, 0.000000000000000000, 1.000000000000000000 ) ) ;
#547039 = CARTESIAN_POINT ( 'NONE',  ( 12.16068018545856688, 7.839999999999999858, -27.70339234283247976 ) ) ;
#547041 = ADVANCED_FACE ( 'NONE', ( #582834, #523160 ), #515347, .F. ) ;
#547043 = CARTESIAN_POINT ( 'NONE',  ( 10.71240109145388608, 18.39492453983879017, 10.49973679818564953 ) ) ;
#547042 = CARTESIAN_POINT ( 'NONE',  ( 14.40790454539751231, 29.75005312518117506, 3.690490628076559254 ) ) ;
#547044 = DIRECTION ( 'NONE',  ( 0.7071067811865461294, 4.664598552256195302E-34, -0.7071067811865490160 ) ) ;
#547046 = ADVANCED_FACE ( 'NONE', ( #284829 ), #294219, .F. ) ;
#547045 = CYLINDRICAL_SURFACE ( 'NONE', #549644, 0.1999999999999995115 ) ;
#547047 = CARTESIAN_POINT ( 'NONE',  ( -3.900000000000050981, -8.100000000000001421, -32.24999999999989342 ) ) ;
#547049 = ORIENTED_EDGE ( 'NONE', *, *, #208387, .F. ) ;
#547048 = CARTESIAN_POINT ( 'NONE',  ( -31.50000000000000000, 16.26715728752538936, 151.0000000000000000 ) ) ;
#547051 = CARTESIAN_POINT ( 'NONE',  ( -12.00213842074680137, 7.839999999999993641, -2.923316150746161579 ) ) ;
#547050 = SURFACE_STYLE_FILL_AREA ( #2132 ) ;
#547052 = CARTESIAN_POINT ( 'NONE',  ( 11.36800541199030512, 9.028223905099780566, -28.21270524072075503 ) ) ;
#547054 = AXIS2_PLACEMENT_3D ( 'NONE', #332405, #574631, #582456 ) ;
#547053 = B_SPLINE_CURVE_WITH_KNOTS ( 'NONE', 3,
 ( #617675, #390922, #315781, #207952, #192324, #741035 ),
 .UNSPECIFIED., .F., .F.,
 ( 4, 2, 4 ),
 ( 0.000000000000000000, 0.5000000000000000000, 1.000000000000000000 ),
 .UNSPECIFIED. ) ;
#547055 = CARTESIAN_POINT ( 'NONE',  ( 11.33550981112929712, -8.116470791611723357, -2.108913005641751770 ) ) ;
#547056 = STYLED_ITEM ( 'NONE', ( #451829 ), #369926 ) ;
#547059 = CARTESIAN_POINT ( 'NONE',  ( -56.50000000000003553, 7.074642675952175885, 8.434517700000009555 ) ) ;
#547058 =( GEOMETRIC_REPRESENTATION_CONTEXT ( 3 ) GLOBAL_UNCERTAINTY_ASSIGNED_CONTEXT ( ( #781712 ) ) GLOBAL_UNIT_ASSIGNED_CONTEXT ( ( #94508, #684460, #217886 ) ) REPRESENTATION_CONTEXT ( 'NONE', 'WORKASPACE' ) );
#547057 = CARTESIAN_POINT ( 'NONE',  ( -10.03768184975583999, 29.61005646238435318, -11.14652871867580330 ) ) ;
#547060 = CARTESIAN_POINT ( 'NONE',  ( 14.33998473644626515, 5.756439364460913310, 3.943258727787087192 ) ) ;
#547061 = CARTESIAN_POINT ( 'NONE',  ( -10.41597323919899942, 8.946808443694470370, -28.04133740195500124 ) ) ;
#547062 = ORIENTED_EDGE ( 'NONE', *, *, #18017, .F. ) ;
#547063 = UNCERTAINTY_MEASURE_WITH_UNIT (LENGTH_MEASURE( 1.000000000000000082E-05 ), #193005, 'distance_accuracy_value', 'NONE');
#547064 = CARTESIAN_POINT ( 'NONE',  ( 12.16812293496939112, -8.959999999999986642, -2.276683849253819947 ) ) ;
#547065 = CARTESIAN_POINT ( 'NONE',  ( -59.50127949962701024, -4.048366011496004724, -2.699652501487999068 ) ) ;
#547066 = VECTOR ( 'NONE', #24238, 999.9999999999998863 ) ;
#547068 = AXIS2_PLACEMENT_3D ( 'NONE', #706440, #758278, #698644 ) ;
#547067 = PRESENTATION_LAYER_ASSIGNMENT (  '', '', ( #356716 ) ) ;
#547069 =( GEOMETRIC_REPRESENTATION_CONTEXT ( 3 ) GLOBAL_UNCERTAINTY_ASSIGNED_CONTEXT ( ( #781099 ) ) GLOBAL_UNIT_ASSIGNED_CONTEXT ( ( #330236, #27669, #393734 ) ) REPRESENTATION_CONTEXT ( 'NONE', 'WORKASPACE' ) );
#547070 =( GEOMETRIC_REPRESENTATION_CONTEXT ( 3 ) GLOBAL_UNCERTAINTY_ASSIGNED_CONTEXT ( ( #698751 ) ) GLOBAL_UNIT_ASSIGNED_CONTEXT ( ( #159785, #203804, #637076 ) ) REPRESENTATION_CONTEXT ( 'NONE', 'WORKASPACE' ) );
#547073 = EDGE_CURVE ( 'NONE', #277752, #524004, #777704, .T. ) ;
#547072 =( NAMED_UNIT ( * ) PLANE_ANGLE_UNIT ( ) SI_UNIT ( $, .RADIAN. ) );
#547071 = SURFACE_STYLE_FILL_AREA ( #487426 ) ;
#547074 = CARTESIAN_POINT ( 'NONE',  ( -0.9734477676387698342, -2.350110802895338136, 148.3518750000000068 ) ) ;
#547075 =( GEOMETRIC_REPRESENTATION_CONTEXT ( 3 ) GLOBAL_UNCERTAINTY_ASSIGNED_CONTEXT ( ( #418244 ) ) GLOBAL_UNIT_ASSIGNED_CONTEXT ( ( #462949, #220503, #649900 ) ) REPRESENTATION_CONTEXT ( 'NONE', 'WORKASPACE' ) );
#547077 = ADVANCED_FACE ( 'NONE', ( #662301 ), #219739, .F. ) ;
#547076 = VERTEX_POINT ( 'NONE', #490902 ) ;
#547080 = CARTESIAN_POINT ( 'NONE',  ( -12.12210158528968407, 2.794000000000000039, 9.236463238486754435 ) ) ;
#547079 = CARTESIAN_POINT ( 'NONE',  ( 13.67245410112852966, -7.549687882265159189, -29.64999999999999858 ) ) ;
#547078 = DIRECTION ( 'NONE',  ( -0.9438770097884755517, 0.000000000000000000, -0.3302971244088660496 ) ) ;
#547081 = CARTESIAN_POINT ( 'NONE',  ( -10.08627293496969557, 9.035359386862367614, -27.72978443171023599 ) ) ;
#547082 = CARTESIAN_POINT ( 'NONE',  ( -14.94317328138525980, 14.26130461128571980, -1.304445729991901448 ) ) ;
#547086 = ORIENTED_EDGE ( 'NONE', *, *, #45846, .T. ) ;
#547085 = CARTESIAN_POINT ( 'NONE',  ( 1.462484151479999550, 0.000000000000000000, 13.89321947537999691 ) ) ;
#547084 = LINE ( 'NONE', #2158, #291421 ) ;
#547083 =( NAMED_UNIT ( * ) PLANE_ANGLE_UNIT ( ) SI_UNIT ( $, .RADIAN. ) );
#547088 = ORIENTED_EDGE ( 'NONE', *, *, #333765, .T. ) ;
#547087 = AXIS2_PLACEMENT_3D ( 'NONE', #42369, #285222, #54155 ) ;
#547089 = EDGE_CURVE ( 'NONE', #136507, #233616, #718046, .T. ) ;
#547090 = PRESENTATION_STYLE_ASSIGNMENT (( #782030 ) ) ;
#547092 = STYLED_ITEM ( 'NONE', ( #165657 ), #270397 ) ;
#547091 = VECTOR ( 'NONE', #675621, 1000.000000000000227 ) ;
#547093 = CARTESIAN_POINT ( 'NONE',  ( 14.22022289896828440, 27.49570119655172462, 4.357911373935799304 ) ) ;
#547094 = CARTESIAN_POINT ( 'NONE',  ( -12.20630508741340314, -9.339999999999966107, -27.84999999999999076 ) ) ;
#547095 = CARTESIAN_POINT ( 'NONE',  ( -11.30515759582459978, 7.967891374466240961, -28.22185849634720256 ) ) ;
#547096 = EDGE_CURVE ( 'NONE', #212317, #548443, #118048, .T. ) ;
#547100 = CARTESIAN_POINT ( 'NONE',  ( 1.046604026055788728, 15.06640150465612926, -1.617894552492401214E-16 ) ) ;
#547099 = CARTESIAN_POINT ( 'NONE',  ( -11.12489255904380236, 8.827352630392036659, -2.232234356925137941 ) ) ;
#547098 = CARTESIAN_POINT ( 'NONE',  ( 5.069660039740116808, 34.65601655918315060, 27.60674681165436439 ) ) ;
#547097 = CARTESIAN_POINT ( 'NONE',  ( -11.14521482718440559, 8.836200073045029413, -28.35687510403209544 ) ) ;
#547102 = CARTESIAN_POINT ( 'NONE',  ( 11.34930657253210029, -9.792298828939898669, -27.28078129577919952 ) ) ;
#547101 = CARTESIAN_POINT ( 'NONE',  ( -58.23023419448281857, 1.044485791654074403, 7.911935065109055643 ) ) ;
#547103 = ORIENTED_EDGE ( 'NONE', *, *, #535330, .T. ) ;
#547104 = VECTOR ( 'NONE', #96328, 1000.000000000000000 ) ;
#547106 = CARTESIAN_POINT ( 'NONE',  ( -13.46200000000000152, -14.40811033313176992, -1.466699562336391205 ) ) ;
#547105 = CARTESIAN_POINT ( 'NONE',  ( -13.70000000000000284, 7.089320417468611524, -27.09457152944365532 ) ) ;
#547108 =( NAMED_UNIT ( * ) PLANE_ANGLE_UNIT ( ) SI_UNIT ( $, .RADIAN. ) );
#547107 = CARTESIAN_POINT ( 'NONE',  ( -11.94150310860730535, 8.987603581802117603, -28.08230341237048222 ) ) ;
#547111 = DIRECTION ( 'NONE',  ( 3.122502256758254003E-17, -1.000000000000000000, 1.249000902703301354E-16 ) ) ;
#547110 = PRESENTATION_STYLE_ASSIGNMENT (( #543201 ) ) ;
#547109 = AXIS2_PLACEMENT_3D ( 'NONE', #108482, #180012, #470368 ) ;
#547115 = ORIENTED_EDGE ( 'NONE', *, *, #467884, .T. ) ;
#547114 = CYLINDRICAL_SURFACE ( 'NONE', #24677, 1.422399999999988562 ) ;
#547113 = VECTOR ( 'NONE', #142724, 1000.000000000000000 ) ;
#547112 = PLANE ( 'NONE',  #383734 ) ;
#547116 = VECTOR ( 'NONE', #452427, 1000.000000000000000 ) ;
#547117 = CYLINDRICAL_SURFACE ( 'NONE', #5600, 3.000000000000002665 ) ;
#547119 = ORIENTED_EDGE ( 'NONE', *, *, #740373, .F. ) ;
#547118 = STYLED_ITEM ( 'NONE', ( #504705 ), #314100 ) ;
#547120 = PRESENTATION_STYLE_ASSIGNMENT (( #428071 ) ) ;
#547122 = CARTESIAN_POINT ( 'NONE',  ( 14.93363322167984286, 0.1123797565124335512, -2.225447333329519051 ) ) ;
#547121 = CARTESIAN_POINT ( 'NONE',  ( 25.39999999999980673, 31.74999994399998471, -42.48900000000018196 ) ) ;
#547123 = CARTESIAN_POINT ( 'NONE',  ( 10.95643837257500941, 18.97016912532175326, 10.05796377242612571 ) ) ;
#547124 = EDGE_CURVE ( 'NONE', #763237, #159094, #65462, .T. ) ;
#547125 = CARTESIAN_POINT ( 'NONE',  ( 8.091857042683066936, -2.334999999999797904, -30.49800957723577710 ) ) ;
#547126 = VERTEX_POINT ( 'NONE', #173175 ) ;
#547129 = CARTESIAN_POINT ( 'NONE',  ( -11.09140372271166264, 24.41840225477387705, 9.909018461100071562 ) ) ;
#547128 = CIRCLE ( 'NONE', #750571, 2.552699999999990865 ) ;
#547127 = MECHANICAL_DESIGN_GEOMETRIC_PRESENTATION_REPRESENTATION (  '', ( #750570 ), #204469 ) ;
#547130 = CARTESIAN_POINT ( 'NONE',  ( 25.23415675285921012, -11.99508286494412346, -4.022653429419678517 ) ) ;
#547132 = EDGE_CURVE ( 'NONE', #767351, #13307, #602446, .T. ) ;
#547131 =( GEOMETRIC_REPRESENTATION_CONTEXT ( 3 ) GLOBAL_UNCERTAINTY_ASSIGNED_CONTEXT ( ( #333984 ) ) GLOBAL_UNIT_ASSIGNED_CONTEXT ( ( #266571, #457159, #568486 ) ) REPRESENTATION_CONTEXT ( 'NONE', 'WORKASPACE' ) );
#547134 = VERTEX_POINT ( 'NONE', #177059 ) ;
#547133 = EDGE_LOOP ( 'NONE', ( #376770, #674917, #56041, #196605, #135546, #116568, #668138, #591775, #131350, #451325, #50742, #346355, #81003, #364456, #191513, #55921, #296940, #124045 ) ) ;
#547135 = CARTESIAN_POINT ( 'NONE',  ( -8.564243124609900448, 18.31071158765660911, 26.94629725172569223 ) ) ;
#547136 = VERTEX_POINT ( 'NONE', #184908 ) ;
#547137 = ADVANCED_FACE ( 'NONE', ( #614207 ), #300504, .T. ) ;
#547138 = VECTOR ( 'NONE', #775168, 1000.000000000000114 ) ;
#547140 = CARTESIAN_POINT ( 'NONE',  ( -58.20127949962748204, 0.9830939604659977293, 7.542601733514000983 ) ) ;
#547139 = COLOUR_RGB ( '',1.000000000000000000, 1.000000000000000000, 1.000000000000000000 ) ;
#547142 = CARTESIAN_POINT ( 'NONE',  ( -13.43660000000000565, 13.88742825505999789, -3.721125186639999693 ) ) ;
#547141 = CARTESIAN_POINT ( 'NONE',  ( 11.87081461708495667, -10.47072763502312576, -27.85665035542200485 ) ) ;
#547143 = CARTESIAN_POINT ( 'NONE',  ( -11.03739255904379668, -10.32465918605589650, -27.35653568760848131 ) ) ;
#547144 = FILL_AREA_STYLE_COLOUR ( '', #747694 ) ;
#547145 = CARTESIAN_POINT ( 'NONE',  ( -12.99800981112950460, -10.46705841677650639, -28.17739132957220249 ) ) ;
#547146 = CARTESIAN_POINT ( 'NONE',  ( 25.41728148686206623, -11.60195892870026135, -8.110400739586946628 ) ) ;
#547148 = ORIENTED_EDGE ( 'NONE', *, *, #720687, .T. ) ;
#547147 = EDGE_LOOP ( 'NONE', ( #401074, #740318, #89379, #576122 ) ) ;
#547149 = CARTESIAN_POINT ( 'NONE',  ( -1.919320656460694568E-16, -1.567244251809542188, -149.8282499999999402 ) ) ;
#547152 = EDGE_CURVE ( 'NONE', #169259, #200367, #498853, .T. ) ;
#547151 = EDGE_LOOP ( 'NONE', ( #88353, #176713, #325765, #205558 ) ) ;
#547150 = AXIS2_PLACEMENT_3D ( 'NONE', #511955, #691206, #150258 ) ;
#547154 = CARTESIAN_POINT ( 'NONE',  ( -11.47162164534206141, -9.341349838151289831, -27.81114062089709904 ) ) ;
#547153 =( NAMED_UNIT ( * ) PLANE_ANGLE_UNIT ( ) SI_UNIT ( $, .RADIAN. ) );
#547155 = PRESENTATION_LAYER_ASSIGNMENT (  '', '', ( #154011 ) ) ;
#547156 = CARTESIAN_POINT ( 'NONE',  ( 3.945158281624666863, 4.732535503737035576, 26.97955803062119173 ) ) ;
#547157 = CARTESIAN_POINT ( 'NONE',  ( -11.77743745318870161, -10.53387626705850622, -27.48403136658083667 ) ) ;
#547158 = CARTESIAN_POINT ( 'NONE',  ( 10.69917293496950172, 8.504109736069361603, -27.29976263044429885 ) ) ;
#547160 = EDGE_CURVE ( 'NONE', #519056, #212435, #689724, .T. ) ;
#547159 = AXIS2_PLACEMENT_3D ( 'NONE', #615740, #70855, #313833 ) ;
#547162 = CARTESIAN_POINT ( 'NONE',  ( -59.09348619980600859, 1.109273899245997841, 8.011935065099001108 ) ) ;
#547161 =( LENGTH_UNIT ( ) NAMED_UNIT ( * ) SI_UNIT ( .MILLI., .METRE. ) );
#547163 =( LENGTH_UNIT ( ) NAMED_UNIT ( * ) SI_UNIT ( .MILLI., .METRE. ) );
#547164 = CARTESIAN_POINT ( 'NONE',  ( 12.54728960163610019, 7.840000806387029897, -2.600950343531700071 ) ) ;
#547166 = CARTESIAN_POINT ( 'NONE',  ( 5.151433324106362122, 36.23525755778300805, 14.08768136446905750 ) ) ;
#547165 = CARTESIAN_POINT ( 'NONE',  ( -6.161252101900815070, -0.6337644587293157494, -141.1557390720794274 ) ) ;
#547167 = CARTESIAN_POINT ( 'NONE',  ( 11.32509314446260795, -7.972894203382780987, -2.103692666574319414 ) ) ;
#547169 = VECTOR ( 'NONE', #439509, 1000.000000000000000 ) ;
#547168 = FACE_OUTER_BOUND ( 'NONE', #142818, .T. ) ;
#547171 = FILL_AREA_STYLE ('',( #625573 ) ) ;
#547170 = CARTESIAN_POINT ( 'NONE',  ( -0.1700939951115975068, 0.5518219769129100172, 11.52646120512583927 ) ) ;
#547172 = AXIS2_PLACEMENT_3D ( 'NONE', #336726, #34172, #762052 ) ;
#547174 = SURFACE_STYLE_USAGE ( .BOTH. , #308891 ) ;
#547173 = CARTESIAN_POINT ( 'NONE',  ( -0.0001374774519294350353, 0.3810000000000016707, 11.70306232667112489 ) ) ;
#547175 = FACE_OUTER_BOUND ( 'NONE', #403970, .T. ) ;
#547176 = CARTESIAN_POINT ( 'NONE',  ( -12.89114124847991327, 26.32062885107314187, 7.417858846066156531 ) ) ;
#547177 =( NAMED_UNIT ( * ) SI_UNIT ( $, .STERADIAN. ) SOLID_ANGLE_UNIT ( ) );
#547178 = ORIENTED_EDGE ( 'NONE', *, *, #701466, .T. ) ;
#547179 = CARTESIAN_POINT ( 'NONE',  ( 5.992138951365167721, 1.423669121453957409, -140.4024934540147456 ) ) ;
#547180 =( NAMED_UNIT ( * ) PLANE_ANGLE_UNIT ( ) SI_UNIT ( $, .RADIAN. ) );
#547182 = LINE ( 'NONE', #479761, #787408 ) ;
#547181 = CARTESIAN_POINT ( 'NONE',  ( -9.263999739088905727, 5.080000000000000071, -11.83303449456657575 ) ) ;
#547183 = EDGE_CURVE ( 'NONE', #700065, #210228, #598764, .T. ) ;
#547185 = CARTESIAN_POINT ( 'NONE',  ( 27.62317476436111363, 4.196027716575356337, 5.217482059700835784 ) ) ;
#547184 = CARTESIAN_POINT ( 'NONE',  ( -12.81512797578314533, 29.91595245546437098, 7.548418707582012388 ) ) ;
#547186 = CARTESIAN_POINT ( 'NONE',  ( -11.52505508741340812, 8.928574408181420452, -2.784957008560478453 ) ) ;
#547189 = CARTESIAN_POINT ( 'NONE',  ( -0.1086094358244650143, 19.04745999999999739, -12.44250143246487461 ) ) ;
#547188 = CARTESIAN_POINT ( 'NONE',  ( 1.739578991273466269, 14.71984108558419813, 1.154995154883180497 ) ) ;
#547187 = CARTESIAN_POINT ( 'NONE',  ( -14.99785532643406682, 25.63578361067538225, -0.2536469063373377741 ) ) ;
#547190 = CARTESIAN_POINT ( 'NONE',  ( 8.835000000000160725, 2.035000000000195097, -27.00000000000000000 ) ) ;
#547191 = CARTESIAN_POINT ( 'NONE',  ( 12.54728960163610019, -10.46000000000000085, -27.85000000000000142 ) ) ;
#547193 = CARTESIAN_POINT ( 'NONE',  ( 12.66548534598415898, 25.54414031711385036, -8.036509254812953529 ) ) ;
#547192 = SURFACE_STYLE_USAGE ( .BOTH. , #133684 ) ;
#547195 = EDGE_CURVE ( 'NONE', #781530, #778754, #372829, .T. ) ;
#547194 = MECHANICAL_DESIGN_GEOMETRIC_PRESENTATION_REPRESENTATION (  '', ( #445799 ), #64714 ) ;
#547196 = CARTESIAN_POINT ( 'NONE',  ( 12.00213842074649584, -7.839999999999982983, -2.923316150746198439 ) ) ;
#547197 = VERTEX_POINT ( 'NONE', #435397 ) ;
#547199 = ORIENTED_EDGE ( 'NONE', *, *, #694729, .T. ) ;
#547198 = LINE ( 'NONE', #137616, #684721 ) ;
#547200 = AXIS2_PLACEMENT_3D ( 'NONE', #607624, #62808, #305716 ) ;
#547202 = CARTESIAN_POINT ( 'NONE',  ( -9.934854268263276111, 7.752482135711464828, -27.97251605885240267 ) ) ;
#547201 = CARTESIAN_POINT ( 'NONE',  ( 12.51062665903022797, 8.669227829744432512, -2.026436697485379579 ) ) ;
#547203 = DIRECTION ( 'NONE',  ( 0.000000000000000000, 1.000000000000000000, 0.000000000000000000 ) ) ;
#547204 = ORIENTED_EDGE ( 'NONE', *, *, #375282, .T. ) ;
#547205 = CARTESIAN_POINT ( 'NONE',  ( 11.31000000000000050, -7.657999999999999474, -2.600000000000000089 ) ) ;
#547206 = CARTESIAN_POINT ( 'NONE',  ( 14.55767311608544823, 26.17724017530255409, -3.046363274614523942 ) ) ;
#547208 = ORIENTED_EDGE ( 'NONE', *, *, #537585, .T. ) ;
#547207 = FACE_OUTER_BOUND ( 'NONE', #718466, .T. ) ;
#547209 = ORIENTED_EDGE ( 'NONE', *, *, #422178, .T. ) ;
#547210 = EDGE_CURVE ( 'NONE', #769001, #247383, #192429, .T. ) ;
#547211 = DIRECTION ( 'NONE',  ( 0.000000000000000000, -1.000000000000000000, 0.000000000000000000 ) ) ;
#547212 = EDGE_CURVE ( 'NONE', #112853, #784718, #700595, .T. ) ;
#547213 = ORIENTED_EDGE ( 'NONE', *, *, #32948, .T. ) ;
#547216 = EDGE_LOOP ( 'NONE', ( #781836, #391480 ) ) ;
#547215 =( NAMED_UNIT ( * ) SI_UNIT ( $, .STERADIAN. ) SOLID_ANGLE_UNIT ( ) );
#547214 = STYLED_ITEM ( 'NONE', ( #768447 ), #506668 ) ;
#547218 = ORIENTED_EDGE ( 'NONE', *, *, #328780, .T. ) ;
#547217 = CARTESIAN_POINT ( 'NONE',  ( -12.43062293496969950, 8.120000000000000995, -2.115025773880680138 ) ) ;
#547219 = VERTEX_POINT ( 'NONE', #192803 ) ;
#547221 = ORIENTED_EDGE ( 'NONE', *, *, #137357, .F. ) ;
#547220 = B_SPLINE_CURVE_WITH_KNOTS ( 'NONE', 3,
 ( #724935, #4784, #613336, #187960, #128275, #132273, #303546, #497886, #180132, #490039, #68526, #430616, #371016, #374939, #549672, #617294, #493957, #422793, #681057, #311430, #732774, #315387, #545759, #832, #605457, #673147, #621191, #553592, #557538, #367067, #12663, #136191, #255620, #120409, #609378, #8698, #378876, #184036, #740654, #195864, #307507, #736721, #76358, #191931, #319273, #561463, #363201, #243812, #486135, #728825, #426723, #669180, #64568, #92080, #32304, #442332, #330981, #259510, #501822, #509596, #752367, #275200, #84225, #386629, #744529, #207558, #28405, #629059, #334884, #446235, #517481, #327072, #144012, #636932, #211460, #263424, #569270, #80253, #684915, #748460, #199729, #692765 ),
 .UNSPECIFIED., .F., .F.,
 ( 4, 2, 2, 2, 2, 2, 2, 2, 2, 2, 2, 2, 2, 2, 2, 2, 2, 2, 2, 2, 2, 2, 2, 2, 2, 2, 2, 2, 2, 2, 2, 2, 2, 2, 2, 2, 2, 2, 2, 2, 4 ),
 ( 0.000000000000000000, 0.01562500000000000000, 0.02343750000000000000, 0.02734375000000000000, 0.03125000000000000000, 0.04687500000000000000, 0.06250000000000000000, 0.09375000000000000000, 0.1093750000000000000, 0.1250000000000000000, 0.1562500000000000000, 0.1718750000000000000, 0.1875000000000000000, 0.2500000000000000000, 0.2812500000000000000, 0.2968750000000000000, 0.3125000000000000000, 0.3437500000000000000, 0.3593750000000000000, 0.3671875000000000000, 0.3750000000000000000, 0.4375000000000000000, 0.4687500000000000000, 0.4843750000000000000, 0.4921875000000000000, 0.4960937500000000000, 0.5000000000000000000, 0.6250000000000000000, 0.6875000000000000000, 0.7187500000000000000, 0.7343750000000000000, 0.7421875000000000000, 0.7460937500000000000, 0.7500000000000000000, 0.8125000000000000000, 0.8437500000000000000, 0.8593750000000000000, 0.8671875000000000000, 0.8710937500000000000, 0.8750000000000000000, 1.000000000000000000 ),
 .UNSPECIFIED. ) ;
#547223 =( NAMED_UNIT ( * ) SI_UNIT ( $, .STERADIAN. ) SOLID_ANGLE_UNIT ( ) );
#547222 = B_SPLINE_CURVE_WITH_KNOTS ( 'NONE', 3,
 ( #528163, #166397, #416992, #289824, #468521, #218292, #162497, #460739, #39118, #285899, #345627, #293738, #174237 ),
 .UNSPECIFIED., .F., .F.,
 ( 4, 3, 3, 3, 4 ),
 ( 1.811623643998892642E-17, 1.751060528563666227E-05, 3.504704215536985076E-05, 5.218192056384048902E-05, 5.603222172578509983E-05 ),
 .UNSPECIFIED. ) ;
#547226 = DIRECTION ( 'NONE',  ( -1.000000000000000000, 0.000000000000000000, 0.000000000000000000 ) ) ;
#547225 = B_SPLINE_CURVE_WITH_KNOTS ( 'NONE', 3,
 ( #185122, #737812, #670283, #726037 ),
 .UNSPECIFIED., .F., .F.,
 ( 4, 4 ),
 ( 0.000000000000000000, 1.000000000000000000 ),
 .UNSPECIFIED. ) ;
#547224 = SURFACE_STYLE_FILL_AREA ( #786077 ) ;
#547227 = VERTEX_POINT ( 'NONE', #753217 ) ;
#547228 = CARTESIAN_POINT ( 'NONE',  ( 46.48199999999981458, 57.85258654999998384, -49.53000000000010061 ) ) ;
#547231 = VERTEX_POINT ( 'NONE', #622049 ) ;
#547230 = CARTESIAN_POINT ( 'NONE',  ( 13.61081014833120229, -8.720570936010544116, -2.466068149089879480 ) ) ;
#547229 = COLOUR_RGB ( '',0.000000000000000000, 0.5019607843137254832, 0.000000000000000000 ) ;
#547232 = CARTESIAN_POINT ( 'NONE',  ( -12.32109685212540207, 7.840000000000022062, -28.17331615074622420 ) ) ;
#547233 = DIRECTION ( 'NONE',  ( -1.000000000000000000, -0.000000000000000000, -0.000000000000000000 ) ) ;
#547234 = ORIENTED_EDGE ( 'NONE', *, *, #509325, .F. ) ;
#547235 = CARTESIAN_POINT ( 'NONE',  ( 4.094534570896676939, 36.34544018272804777, -14.43034776166134669 ) ) ;
#547236 = PRESENTATION_LAYER_ASSIGNMENT (  '', '', ( #483695 ) ) ;
#547238 = VERTEX_POINT ( 'NONE', #618149 ) ;
#547237 = CARTESIAN_POINT ( 'NONE',  ( -11.26180657253229711, -9.057277144219233023, -2.724362600207119733 ) ) ;
#547239 = VECTOR ( 'NONE', #52269, 1000.000000000000114 ) ;
#547240 = CARTESIAN_POINT ( 'NONE',  ( 20.74390161083362472, -18.71727983139133755, -7.650349043108680469 ) ) ;
#547241 = CARTESIAN_POINT ( 'NONE',  ( -58.61796126160604103, -8.324979947926816948, 0.9704099857130252804 ) ) ;
#547242 =( BOUNDED_CURVE ( )  B_SPLINE_CURVE ( 2, ( #40410, #645030, #760474, #103966, #279334, #92330, #394718, #287198, #44346 ),
 .UNSPECIFIED., .F., .F. ) 
 B_SPLINE_CURVE_WITH_KNOTS ( ( 3, 2, 2, 2, 3 ),
 ( 0.2352941176470596529, 0.2426470588235300763, 0.2500000000000004996, 0.2573529411764708952, 0.2647058823529413463 ),
 .UNSPECIFIED. ) 
 CURVE ( )  GEOMETRIC_REPRESENTATION_ITEM ( )  RATIONAL_B_SPLINE_CURVE ( ( 0.9999999999999920064, 0.9238795325112947321, 1.000000000000000000, 0.9238795325112867385, 1.000000000000000000, 0.9238795325112867385, 1.000000000000000000, 0.9238795325112844070, 1.000000000000002220 ) ) 
 REPRESENTATION_ITEM ( '' )  );
#547243 = ORIENTED_EDGE ( 'NONE', *, *, #248806, .T. ) ;
#547244 = DIRECTION ( 'NONE',  ( 0.000000000000000000, 0.001697042020906875791, -0.9999985600231529048 ) ) ;
#547245 = CARTESIAN_POINT ( 'NONE',  ( -10.64953133648839945, -8.507597747274639133, -2.031327907784850062 ) ) ;
#547248 = ORIENTED_EDGE ( 'NONE', *, *, #50578, .F. ) ;
#547247 = EDGE_CURVE ( 'NONE', #417412, #375159, #624396, .T. ) ;
#547246 = SURFACE_STYLE_USAGE ( .BOTH. , #293278 ) ;
#547249 = CARTESIAN_POINT ( 'NONE',  ( -13.43660000000000565, 13.65307904125999983, 1.531948422000000365 ) ) ;
#547251 = LINE ( 'NONE', #10188, #50597 ) ;
#547250 = CARTESIAN_POINT ( 'NONE',  ( 11.56411466982149960, -9.610619098901189261, -28.35122242344310095 ) ) ;
#547252 = SURFACE_SIDE_STYLE ('',( #77837 ) ) ;
#547253 = AXIS2_PLACEMENT_3D ( 'NONE', #438218, #378667, #415818 ) ;
#547254 = CARTESIAN_POINT ( 'NONE',  ( 10.78068760159630024, -8.832587388547539220, -2.227729495921659808 ) ) ;
#547256 = ORIENTED_EDGE ( 'NONE', *, *, #704670, .F. ) ;
#547255 = CARTESIAN_POINT ( 'NONE',  ( -0.2135052495593425526, 36.34781379741803420, -14.87147176032573093 ) ) ;
#547258 = EDGE_CURVE ( 'NONE', #409278, #621440, #562304, .T. ) ;
#547257 = CARTESIAN_POINT ( 'NONE',  ( 11.27237308183612008, -7.821052761031550560, -2.600000000000000089 ) ) ;
#547259 = CARTESIAN_POINT ( 'NONE',  ( 10.40152093492970309, 8.181287798137324430, -1.978345319324373186 ) ) ;
#547262 = CARTESIAN_POINT ( 'NONE',  ( -10.34450307687195014, 30.93765317577699037, -10.68631766028725849 ) ) ;
#547261 = DIRECTION ( 'NONE',  ( -0.000000000000000000, -1.000000000000000000, -0.000000000000000000 ) ) ;
#547260 = LINE ( 'NONE', #491533, #699061 ) ;
#547263 = VECTOR ( 'NONE', #723251, 1000.000000000000114 ) ;
#547264 = EDGE_CURVE ( 'NONE', #103937, #96261, #73327, .T. ) ;
#547266 = VERTEX_POINT ( 'NONE', #741497 ) ;
#547265 = CARTESIAN_POINT ( 'NONE',  ( 11.51669013192335989, -10.46933690771734149, -27.81034319182479919 ) ) ;
#547267 = FILL_AREA_STYLE_COLOUR ( '', #231458 ) ;
#547268 =( LENGTH_UNIT ( ) NAMED_UNIT ( * ) SI_UNIT ( .MILLI., .METRE. ) );
#547270 = CARTESIAN_POINT ( 'NONE',  ( -58.89950779765985800, 1.879313403531788662, -0.3815264020331047834 ) ) ;
#547269 = SURFACE_STYLE_FILL_AREA ( #479852 ) ;
#547272 = CIRCLE ( 'NONE', #191562, 1.229499999999999593 ) ;
#547271 = CARTESIAN_POINT ( 'NONE',  ( -12.94914112089614022, 24.00079071919590135, 7.316138354027064139 ) ) ;
#547273 = ORIENTED_EDGE ( 'NONE', *, *, #233026, .T. ) ;
#547274 =( GEOMETRIC_REPRESENTATION_CONTEXT ( 3 ) GLOBAL_UNCERTAINTY_ASSIGNED_CONTEXT ( ( #694514 ) ) GLOBAL_UNIT_ASSIGNED_CONTEXT ( ( #230291, #472710, #118710 ) ) REPRESENTATION_CONTEXT ( 'NONE', 'WORKASPACE' ) );
#547276 = CARTESIAN_POINT ( 'NONE',  ( -12.03330285474521411, -16.77424666084632676, 7.417931903490575074 ) ) ;
#547275 = FILL_AREA_STYLE ('',( #424301 ) ) ;
#547277 = CARTESIAN_POINT ( 'NONE',  ( -11.15009314446289856, -9.472894203382757894, -28.34630733342569187 ) ) ;
#547278 = CARTESIAN_POINT ( 'NONE',  ( 10.86889101100830146, 8.613569957361853824, -28.46034515370062223 ) ) ;
#547280 = CARTESIAN_POINT ( 'NONE',  ( 6.426256268998668197, -15.41959529048996558, -12.02367993173793259 ) ) ;
#547279 = CARTESIAN_POINT ( 'NONE',  ( -31.00000000000000355, 14.85424868893540484, 162.5000000000000000 ) ) ;
#547283 = CARTESIAN_POINT ( 'NONE',  ( -14.02827067987061582, 24.94464581004012871, -5.311085720751437478 ) ) ;
#547282 = CARTESIAN_POINT ( 'NONE',  ( -10.85886654611765501, 18.51545659398307109, -10.16322835173092720 ) ) ;
#547281 = FILL_AREA_STYLE_COLOUR ( '', #17946 ) ;
#547284 = CARTESIAN_POINT ( 'NONE',  ( 12.55578133648809924, 8.110619098901260315, -28.35122242344310095 ) ) ;
#547285 = CARTESIAN_POINT ( 'NONE',  ( 13.17082998400927529, 19.78259439168656542, -6.909086550170758123 ) ) ;
#547286 = CONICAL_SURFACE ( 'NONE', #445877, 0.6949999999999998401, 0.2914567944788156728 ) ;
#547288 = CARTESIAN_POINT ( 'NONE',  ( 10.90353960163609415, 8.614605431199121810, -3.209981837625651924 ) ) ;
#547287 = MECHANICAL_DESIGN_GEOMETRIC_PRESENTATION_REPRESENTATION (  '', ( #470741 ), #407396 ) ;
#547289 = CYLINDRICAL_SURFACE ( 'NONE', #177594, 1.202689999999997594 ) ;
#547290 = CARTESIAN_POINT ( 'NONE',  ( 0.9734477676388523237, 2.350110802895524653, 145.3356250000001353 ) ) ;
#547291 = AXIS2_PLACEMENT_3D ( 'NONE', #269553, #257838, #10932 ) ;
#547292 = CARTESIAN_POINT ( 'NONE',  ( -9.744013518792069561, -9.371425591818528744, -28.03495700856050021 ) ) ;
#547293 = CARTESIAN_POINT ( 'NONE',  ( 11.43277093492969954, 8.398881638274600547, -1.940994447279398738 ) ) ;
#547294 = B_SPLINE_SURFACE_WITH_KNOTS ( 'NONE', 3, 1, ( 
 ( #624051, #695564 ),
 ( #755151, #277999 ),
 ( #456822, #333780 ),
 ( #520272, #39046 ),
 ( #87068, #699466 ),
 ( #766934, #154689 ),
 ( #460679, #329870 ),
 ( #703364, #763008 ),
 ( #452899, #210363 ),
 ( #572096, #42984 ),
 ( #281904, #397283 ) ),
 .UNSPECIFIED., .F., .F., .F.,
 ( 4, 1, 1, 1, 1, 1, 1, 1, 4 ),
 ( 2, 2 ),
 ( 0.000000000000000000, 0.1440828674847756397, 0.2827428572599291479, 0.4159162589236337082, 0.5439820909380355118, 0.6667456805219396099, 0.7838033919129916427, 0.8947423918508420337, 1.000000000000000000 ),
 ( 0.000000000000000000, 1.000000000000000000 ),
 .UNSPECIFIED. ) ;
#547295 = CARTESIAN_POINT ( 'NONE',  ( -10.30072165591581701, -16.94814999999999827, 7.569988025011799238 ) ) ;
#547297 = CARTESIAN_POINT ( 'NONE',  ( -13.01355626830300061, -8.679999999999999716, -3.084974226119280072 ) ) ;
#547296 = SURFACE_STYLE_USAGE ( .BOTH. , #305091 ) ;
#547300 = ADVANCED_FACE ( 'NONE', ( #558395 ), #700774, .T. ) ;
#547299 = FACE_OUTER_BOUND ( 'NONE', #398139, .T. ) ;
#547298 = CARTESIAN_POINT ( 'NONE',  ( -13.43660000000000565, 13.78959144793999947, -2.460462353639999655 ) ) ;
#547302 = ORIENTED_EDGE ( 'NONE', *, *, #534068, .F. ) ;
#547301 = B_SPLINE_SURFACE_WITH_KNOTS ( 'NONE', 3, 1, ( 
 ( #150322, #635402 ),
 ( #766524, #575639 ),
 ( #527691, #579518 ),
 ( #46521, #277593 ),
 ( #464167, #770419 ),
 ( #225642, #209966 ),
 ( #519885, #289352 ),
 ( #762620, #30832 ),
 ( #98319, #162056 ),
 ( #273689, #515959 ),
 ( #758727, #213915 ) ),
 .UNSPECIFIED., .F., .F., .F.,
 ( 4, 1, 1, 1, 1, 1, 1, 1, 4 ),
 ( 2, 2 ),
 ( 0.000000000000000000, 0.07761307687785540255, 0.2500376689003470099, 0.4082033777441170241, 0.5000628125378411282, 0.6250498916223236057, 0.7500369707068074154, 0.8693728710686174921, 0.9999999999999998890 ),
 ( 0.000000000000000000, 1.000000000000000000 ),
 .UNSPECIFIED. ) ;
#547303 = LINE ( 'NONE', #133797, #668454 ) ;
#547304 = AXIS2_PLACEMENT_3D ( 'NONE', #27032, #341310, #583596 ) ;
#547305 = CARTESIAN_POINT ( 'NONE',  ( 12.73550981112930280, -8.116470791611723357, -2.108913005641751770 ) ) ;
#547306 = CARTESIAN_POINT ( 'NONE',  ( -36.55652669616871719, 3.143285475397042283, -14.92281612138884128 ) ) ;
#547308 = CARTESIAN_POINT ( 'NONE',  ( -13.43660000000000565, 13.82694925802040942, 3.358587285244670984 ) ) ;
#547307 = CARTESIAN_POINT ( 'NONE',  ( 10.95067995295759467, -9.339997109570468581, -27.84999999999998721 ) ) ;
#547309 = EDGE_CURVE ( 'NONE', #610074, #471771, #477339, .T. ) ;
#547311 = EDGE_LOOP ( 'NONE', ( #341138, #443516, #64329, #773997, #507650, #98168, #784505 ) ) ;
#547310 = MECHANICAL_DESIGN_GEOMETRIC_PRESENTATION_REPRESENTATION (  '', ( #712771 ), #115452 ) ;
#547312 = CARTESIAN_POINT ( 'NONE',  ( 11.11598619169499891, 7.853724751391320424, -28.04117014487999882 ) ) ;
#547315 = AXIS2_PLACEMENT_3D ( 'NONE', #711956, #461425, #35902 ) ;
#547314 = DIRECTION ( 'NONE',  ( -3.342508610651247698E-34, 1.000000000000000000, 3.254229924975366840E-34 ) ) ;
#547313 = FACE_OUTER_BOUND ( 'NONE', #175570, .T. ) ;
#547316 = CARTESIAN_POINT ( 'NONE',  ( -11.20294685212540031, 8.504109736069361603, -28.40023736955570044 ) ) ;
#547317 = CARTESIAN_POINT ( 'NONE',  ( -13.46200000000000685, -13.88874449726982618, -2.421828300737850270 ) ) ;
#547318 = CARTESIAN_POINT ( 'NONE',  ( 11.31000000000000050, -8.400000000000000355, -2.600000000000000089 ) ) ;
#547319 = SURFACE_STYLE_FILL_AREA ( #420448 ) ;
#547320 = CARTESIAN_POINT ( 'NONE',  ( 10.44588842074650437, 7.764437517169506364, -2.480862836395730131 ) ) ;
#547322 = DIRECTION ( 'NONE',  ( 0.000000000000000000, -0.006382256426266785972, -0.9999796331940512539 ) ) ;
#547321 = DIRECTION ( 'NONE',  ( 0.000000000000000000, -1.000000000000000000, -5.793048608511349250E-15 ) ) ;
#547324 = EDGE_CURVE ( 'NONE', #453028, #650778, #366089, .T. ) ;
#547323 = B_SPLINE_CURVE_WITH_KNOTS ( 'NONE', 3,
 ( #500204, #257929, #440729, #138490 ),
 .UNSPECIFIED., .F., .F.,
 ( 4, 4 ),
 ( 0.000000000000000000, 1.000000000000000000 ),
 .UNSPECIFIED. ) ;
#547326 = ORIENTED_EDGE ( 'NONE', *, *, #524594, .T. ) ;
#547325 = CARTESIAN_POINT ( 'NONE',  ( 22.82474471321845044, 16.11442300514547554, -2.878525430661642570 ) ) ;
#547330 = ORIENTED_EDGE ( 'NONE', *, *, #756948, .T. ) ;
#547329 = SURFACE_SIDE_STYLE ('',( #372568 ) ) ;
#547328 = CARTESIAN_POINT ( 'NONE',  ( -12.05125626830298202, -8.959999999999997300, -2.276683849253808845 ) ) ;
#547327 = PRESENTATION_LAYER_ASSIGNMENT (  '', '', ( #725210 ) ) ;
#547331 = CARTESIAN_POINT ( 'NONE',  ( -11.60752204603739202, 7.948601362955136196, -27.24824968277579629 ) ) ;
#547333 = DIRECTION ( 'NONE',  ( 0.000000000000000000, -0.9739534865502622596, 0.2267478909198230308 ) ) ;
#547332 = CARTESIAN_POINT ( 'NONE',  ( 14.80095964577677314, 25.60841583113325726, 1.462096303850060508 ) ) ;
#547335 = CARTESIAN_POINT ( 'NONE',  ( -12.14744800315509998, 8.978761802197510633, -2.600000000000000089 ) ) ;
#547334 =( NAMED_UNIT ( * ) PLANE_ANGLE_UNIT ( ) SI_UNIT ( $, .RADIAN. ) );
#547336 = B_SPLINE_CURVE_WITH_KNOTS ( 'NONE', 3,
 ( #247321, #493571, #672766, #127888, #68145, #311053 ),
 .UNSPECIFIED., .F., .F.,
 ( 4, 2, 4 ),
 ( 0.000000000000000000, 0.1742916909611101350, 0.3485833819222202701 ),
 .UNSPECIFIED. ) ;
#547337 = COLOUR_RGB ( '',1.000000000000000000, 1.000000000000000000, 1.000000000000000000 ) ;
#547338 = ORIENTED_EDGE ( 'NONE', *, *, #533796, .T. ) ;
#547339 = EDGE_CURVE ( 'NONE', #414530, #10277, #703675, .T. ) ;
#547341 = VERTEX_POINT ( 'NONE', #171305 ) ;
#547340 = SURFACE_SIDE_STYLE ('',( #368644 ) ) ;
#547342 = ADVANCED_FACE ( 'NONE', ( #779723 ), #716182, .T. ) ;
#547344 = ORIENTED_EDGE ( 'NONE', *, *, #440303, .T. ) ;
#547343 = DIRECTION ( 'NONE',  ( -0.000000000000000000, -0.000000000000000000, -1.000000000000000000 ) ) ;
#547345 = ORIENTED_EDGE ( 'NONE', *, *, #240615, .F. ) ;
#547346 = VERTEX_POINT ( 'NONE', #350492 ) ;
#547347 = ORIENTED_EDGE ( 'NONE', *, *, #166056, .T. ) ;
#547348 = ORIENTED_EDGE ( 'NONE', *, *, #180555, .T. ) ;
#547349 = VERTEX_POINT ( 'NONE', #668191 ) ;
#547351 = CARTESIAN_POINT ( 'NONE',  ( -11.11619800315509998, 8.946283351918900451, -28.04115366357779848 ) ) ;
#547350 = CARTESIAN_POINT ( 'NONE',  ( -12.70213842074679711, -8.959999999999999076, -2.923316150746192221 ) ) ;
#547353 = CARTESIAN_POINT ( 'NONE',  ( -58.25985814339000513, -7.735375900893005863, 0.8822496875280002593 ) ) ;
#547352 = STYLED_ITEM ( 'NONE', ( #54118 ), #471457 ) ;
#547355 = EDGE_CURVE ( 'NONE', #400646, #35510, #540878, .T. ) ;
#547354 = FACE_OUTER_BOUND ( 'NONE', #253635, .T. ) ;
#547356 = DIRECTION ( 'NONE',  ( 0.000000000000000000, 0.000000000000000000, -1.000000000000000000 ) ) ;
#547358 = CARTESIAN_POINT ( 'NONE',  ( 6.072933505815890420, 14.44994999999999941, -8.449831735404290001 ) ) ;
#547357 = CARTESIAN_POINT ( 'NONE',  ( 8.704387320364482150, 34.55434139071807209, 27.38696493119984154 ) ) ;
#547359 = ORIENTED_EDGE ( 'NONE', *, *, #91577, .T. ) ;
#547361 = ORIENTED_EDGE ( 'NONE', *, *, #598944, .T. ) ;
#547360 = CARTESIAN_POINT ( 'NONE',  ( 2.149620232681229925, 36.16859268651481329, -14.71683775028032315 ) ) ;
#547363 = ORIENTED_EDGE ( 'NONE', *, *, #551049, .T. ) ;
#547362 = DIRECTION ( 'NONE',  ( -1.200748232950198756E-17, -1.000000000000000000, 9.958396954283129968E-17 ) ) ;
#547364 = CARTESIAN_POINT ( 'NONE',  ( 4.257418592464962792, 5.080000000000000071, 14.41238298977568277 ) ) ;
#547365 = CARTESIAN_POINT ( 'NONE',  ( -11.21844479326960098, 8.232083566603039415, -1.712533562125459818 ) ) ;
#547366 = ORIENTED_EDGE ( 'NONE', *, *, #253898, .T. ) ;
#547368 = DIRECTION ( 'NONE',  ( 1.000000000000000000, -1.705482648045929919E-18, -2.354569248446755017E-33 ) ) ;
#547367 = CARTESIAN_POINT ( 'NONE',  ( -17.41999999999999815, 6.499999999999995559, 6.000000000000000000 ) ) ;
#547371 = CARTESIAN_POINT ( 'NONE',  ( -12.20443018545869762, 8.960000000000020393, -28.17331615074622420 ) ) ;
#547370 = CARTESIAN_POINT ( 'NONE',  ( -1.661779285267051876, 1.661779285267046102, 147.9550000000000409 ) ) ;
#547369 = CARTESIAN_POINT ( 'NONE',  ( -0.02873563218406586725, 14.44989999999999952, -17.73362068965510119 ) ) ;
#547373 = VERTEX_POINT ( 'NONE', #107617 ) ;
#547372 = ADVANCED_FACE ( 'NONE', ( #608405 ), #425721, .T. ) ;
#547375 = FILL_AREA_STYLE_COLOUR ( '', #233301 ) ;
#547374 =( LENGTH_UNIT ( ) NAMED_UNIT ( * ) SI_UNIT ( .MILLI., .METRE. ) );
#547376 = CARTESIAN_POINT ( 'NONE',  ( 10.53823682993455968, 34.16224499911239576, 27.11466215515451950 ) ) ;
#547379 = ORIENTED_EDGE ( 'NONE', *, *, #775070, .F. ) ;
#547378 = CARTESIAN_POINT ( 'NONE',  ( -13.99037062739997062, 26.47549330100918752, -5.047341748247466953 ) ) ;
#547377 = PRESENTATION_LAYER_ASSIGNMENT (  '', '', ( #611022 ) ) ;
#547380 = EDGE_CURVE ( 'NONE', #623987, #492671, #65712, .T. ) ;
#547381 = DIRECTION ( 'NONE',  ( 0.09935886040160586685, 0.9950516654223006130, 0.000000000000000000 ) ) ;
#547382 = CARTESIAN_POINT ( 'NONE',  ( 11.14528974850280640, -8.836060402920329793, -3.106712803947032420 ) ) ;
#547383 = AXIS2_PLACEMENT_3D ( 'NONE', #58979, #447453, #10919 ) ;
#547385 = DIRECTION ( 'NONE',  ( 0.000000000000000000, 1.000000000000000000, 0.000000000000000000 ) ) ;
#547384 = CARTESIAN_POINT ( 'NONE',  ( 5.562215393485693049, 4.521901104153284834, 27.76793818443307416 ) ) ;
#547387 = ORIENTED_EDGE ( 'NONE', *, *, #537992, .T. ) ;
#547386 = PLANE ( 'NONE',  #34407 ) ;
#547388 = CARTESIAN_POINT ( 'NONE',  ( -11.47661466982169642, 8.978761802197539055, -28.18414828229543545 ) ) ;
#547389 = CARTESIAN_POINT ( 'NONE',  ( -12.19728960163639897, 8.959999999999999076, -27.85000000000000142 ) ) ;
#547391 = CARTESIAN_POINT ( 'NONE',  ( 7.819276898897583372, 35.21724637629301213, 12.80073860284501208 ) ) ;
#547390 = DIRECTION ( 'NONE',  ( 1.000000000000000000, 1.722580411644950118E-15, -7.916454399217159218E-17 ) ) ;
#547393 = CARTESIAN_POINT ( 'NONE',  ( -14.72269752364158535, 13.11669033022897679, -2.109101389351680123 ) ) ;
#547392 = CARTESIAN_POINT ( 'NONE',  ( 12.89668960163609945, 7.840000806387029897, -2.600950343531700071 ) ) ;
#547394 = SURFACE_STYLE_FILL_AREA ( #734422 ) ;
#547396 = VECTOR ( 'NONE', #630053, 1000.000000000000000 ) ;
#547395 = CARTESIAN_POINT ( 'NONE',  ( 0.1218665422851163416, 14.40622936215296868, -2.621074177343815251E-17 ) ) ;
#547397 = CARTESIAN_POINT ( 'NONE',  ( 14.89800134625262018, 31.24483215251531476, 1.746298979478586144 ) ) ;
#547398 = CARTESIAN_POINT ( 'NONE',  ( -4.622734121687777531, 18.56639942220914818, 30.56779543451447978 ) ) ;
#547399 = LINE ( 'NONE', #313096, #712924 ) ;
#547400 = VECTOR ( 'NONE', #706356, 1000.000000000000000 ) ;
#547401 = LINE ( 'NONE', #432275, #752423 ) ;
#547404 = CARTESIAN_POINT ( 'NONE',  ( -11.85443018545868910, 8.960000000000020393, -28.17331615074622420 ) ) ;
#547403 = LINE ( 'NONE', #730466, #373232 ) ;
#547402 = DIRECTION ( 'NONE',  ( 0.000000000000000000, -1.000000000000000000, 0.000000000000000000 ) ) ;
#547405 = B_SPLINE_CURVE_WITH_KNOTS ( 'NONE', 3,
 ( #786850, #242128, #484472, #775126 ),
 .UNSPECIFIED., .F., .F.,
 ( 4, 4 ),
 ( 2.495804000724203217E-07, 0.0003656747477227316814 ),
 .UNSPECIFIED. ) ;
#547406 = CARTESIAN_POINT ( 'NONE',  ( 12.52526351879180133, 7.840000806387029897, -2.600950343531700071 ) ) ;
#547407 =( NAMED_UNIT ( * ) SI_UNIT ( $, .STERADIAN. ) SOLID_ANGLE_UNIT ( ) );
#547410 = CARTESIAN_POINT ( 'NONE',  ( -15.19525955204088952, 0.2540000000000007807, 1.166913512694931931 ) ) ;
#547409 = PRESENTATION_STYLE_ASSIGNMENT (( #666921 ) ) ;
#547408 = CARTESIAN_POINT ( 'NONE',  ( 12.74527093492970131, 8.970716371709428927, -27.85000000000000142 ) ) ;
#547411 = MECHANICAL_DESIGN_GEOMETRIC_PRESENTATION_REPRESENTATION (  '', ( #217236 ), #153680 ) ;
#547412 = CARTESIAN_POINT ( 'NONE',  ( 2.581007802326552358, 35.25782160216994043, 14.77627836362180958 ) ) ;
#547414 = CARTESIAN_POINT ( 'NONE',  ( -10.75222434434190433, 9.035359386862364062, -27.72978443171022178 ) ) ;
#547413 = CARTESIAN_POINT ( 'NONE',  ( -63.50000000000000000, 0.9473000000000015852, -142.2526999999999759 ) ) ;
#547416 = CARTESIAN_POINT ( 'NONE',  ( 13.21168327188303948, 11.18380796321056003, -0.2994787200900551061 ) ) ;
#547415 = VECTOR ( 'NONE', #341760, 1000.000000000000000 ) ;
#547417 = ORIENTED_EDGE ( 'NONE', *, *, #389213, .F. ) ;
#547418 = CARTESIAN_POINT ( 'NONE',  ( 11.84447488865969156, 18.49894705819226814, -9.203717435513272704 ) ) ;
#547419 = CARTESIAN_POINT ( 'NONE',  ( 10.46000000000000618, 12.55999999999999162, 72.70000000000000284 ) ) ;
#547420 = CARTESIAN_POINT ( 'NONE',  ( 10.70651351879179991, 8.186430042638189519, -27.23965484629941969 ) ) ;
#547422 = ADVANCED_FACE ( 'NONE', ( #47984 ), #656539, .T. ) ;
#547421 = CARTESIAN_POINT ( 'NONE',  ( 26.83171935437503919, 7.791188921538406476, 5.175085941030825865 ) ) ;
#547424 = CARTESIAN_POINT ( 'NONE',  ( -11.47092647779620123, 8.935236726878480695, -2.787288265082189298 ) ) ;
#547423 = DIRECTION ( 'NONE',  ( -1.185150878243114447E-15, -0.4691917015705757144, -0.8830963408243224233 ) ) ;
#547426 = CARTESIAN_POINT ( 'NONE',  ( 10.49480626830279739, -10.32178942950050704, -28.34012958541078930 ) ) ;
#547425 = DIRECTION ( 'NONE',  ( 0.1386792711544354850, 0.000000000000000000, -0.9903373464391184156 ) ) ;
#547428 = CARTESIAN_POINT ( 'NONE',  ( 0.08848401658000018544, -0.000000000000000000, 12.61794082705999820 ) ) ;
#547427 = CARTESIAN_POINT ( 'NONE',  ( 14.18670167241008784, 25.58725385294044585, 4.465829202616659721 ) ) ;
#547430 = PLANE ( 'NONE',  #57257 ) ;
#547429 = CARTESIAN_POINT ( 'NONE',  ( 14.98832697178350237, 14.31725048970476522, 0.5916622257375648841 ) ) ;
#547431 = DIRECTION ( 'NONE',  ( -0.03559952744411081643, 0.9993661359310490599, -4.285307666439834951E-17 ) ) ;
#547434 = CARTESIAN_POINT ( 'NONE',  ( 10.58329160953972981, 18.38818889183471583, 10.62986178176964280 ) ) ;
#547433 = CARTESIAN_POINT ( 'NONE',  ( -58.20127930000000305, -4.246445660000005340, -9.173832299999999051 ) ) ;
#547432 = CARTESIAN_POINT ( 'NONE',  ( -11.97717647779620620, 7.832941583223465898, -2.599999999999969003 ) ) ;
#547435 =( LENGTH_UNIT ( ) NAMED_UNIT ( * ) SI_UNIT ( .MILLI., .METRE. ) );
#547437 = CARTESIAN_POINT ( 'NONE',  ( -10.41597323919899942, 8.946808443694470370, -28.04133740195500124 ) ) ;
#547436 = LINE ( 'NONE', #424458, #735957 ) ;
#547438 = CARTESIAN_POINT ( 'NONE',  ( -59.47451394067000763, -8.296042565099005728, 0.8389834864680002502 ) ) ;
#547439 = EDGE_CURVE ( 'NONE', #216542, #638895, #172632, .T. ) ;
#547441 = VERTEX_POINT ( 'NONE', #183035 ) ;
#547440 = EDGE_CURVE ( 'NONE', #131490, #347378, #599303, .T. ) ;
#547442 = AXIS2_PLACEMENT_3D ( 'NONE', #621019, #191756, #326912 ) ;
#547443 = CARTESIAN_POINT ( 'NONE',  ( 8.742125289299485402, 35.98748247770876674, 12.03251322152567937 ) ) ;
#547444 = CARTESIAN_POINT ( 'NONE',  ( -13.62606380414047003, -17.41949332169264864, 4.244645876787108918 ) ) ;
#547445 = CARTESIAN_POINT ( 'NONE',  ( -12.79827078652210126, -9.033876267058531084, -2.600000000000000089 ) ) ;
#547446 = SURFACE_SIDE_STYLE ('',( #372697 ) ) ;
#547449 = CARTESIAN_POINT ( 'NONE',  ( 9.579660904936057264, -16.77424666084630900, -9.871573853299782542 ) ) ;
#547448 = CARTESIAN_POINT ( 'NONE',  ( 11.28632568527066127, 8.849346399351480486, -2.934197305781864884 ) ) ;
#547447 = CARTESIAN_POINT ( 'NONE',  ( 13.16115864434346605, 23.72737073945382846, -7.196196896155042211 ) ) ;
#547450 = CARTESIAN_POINT ( 'NONE',  ( -10.81563960163639848, -9.371425591818528744, -28.03495700856050021 ) ) ;
#547451 = DIRECTION ( 'NONE',  ( 1.000000000000000000, 0.000000000000000000, 0.000000000000000000 ) ) ;
#547453 = DIRECTION ( 'NONE',  ( 0.000000000000000000, -0.6833461770662407897, -0.7300945159970411158 ) ) ;
#547452 = CARTESIAN_POINT ( 'NONE',  ( -13.53626130386760096, -8.530873680898290345, -2.789817398221410283 ) ) ;
#547454 =( NAMED_UNIT ( * ) SI_UNIT ( $, .STERADIAN. ) SOLID_ANGLE_UNIT ( ) );
#547456 = VECTOR ( 'NONE', #30315, 1000.000000000000000 ) ;
#547455 = CARTESIAN_POINT ( 'NONE',  ( 11.53587605910875702, -9.918593699915440709, -28.43764552963363812 ) ) ;
#547457 = CIRCLE ( 'NONE', #623664, 1.168400000000000105 ) ;
#547459 = ORIENTED_EDGE ( 'NONE', *, *, #217081, .T. ) ;
#547458 = CARTESIAN_POINT ( 'NONE',  ( 5.201789935061650105, 35.40828037833308173, 13.93368347838018195 ) ) ;
#547460 = ORIENTED_EDGE ( 'NONE', *, *, #165269, .T. ) ;
#547462 = ORIENTED_EDGE ( 'NONE', *, *, #157926, .T. ) ;
#547461 = DIRECTION ( 'NONE',  ( 0.000000000000000000, -0.9998476951563912696, -0.01745240643728230429 ) ) ;
#547463 = ORIENTED_EDGE ( 'NONE', *, *, #211217, .F. ) ;
#547464 = ORIENTED_EDGE ( 'NONE', *, *, #681658, .F. ) ;
#547465 = EDGE_CURVE ( 'NONE', #498063, #135967, #624942, .T. ) ;
#547466 = ORIENTED_EDGE ( 'NONE', *, *, #464684, .T. ) ;
#547470 = CARTESIAN_POINT ( 'NONE',  ( -11.93438960163638640, 8.399999999999993250, -3.246632301492350159 ) ) ;
#547469 = PRESENTATION_LAYER_ASSIGNMENT (  '', '', ( #357097 ) ) ;
#547468 = VECTOR ( 'NONE', #429772, 1000.000000000000000 ) ;
#547467 = CARTESIAN_POINT ( 'NONE',  ( 11.46957868138806802, 29.82505852079151509, -9.468648730847073480 ) ) ;
#547471 = CARTESIAN_POINT ( 'NONE',  ( 12.37836836321419476, -8.086028253722403747, -2.113320842696072788 ) ) ;
#547472 = CARTESIAN_POINT ( 'NONE',  ( -11.83530922571049615, 8.963810108927855680, -2.274484081838639149 ) ) ;
#547473 = ORIENTED_EDGE ( 'NONE', *, *, #182015, .F. ) ;
#547475 =( GEOMETRIC_REPRESENTATION_CONTEXT ( 3 ) GLOBAL_UNCERTAINTY_ASSIGNED_CONTEXT ( ( #53151 ) ) GLOBAL_UNIT_ASSIGNED_CONTEXT ( ( #31793, #103209, #151319 ) ) REPRESENTATION_CONTEXT ( 'NONE', 'WORKASPACE' ) );
#547474 = FILL_AREA_STYLE ('',( #237675 ) ) ;
#547476 = ORIENTED_EDGE ( 'NONE', *, *, #431001, .F. ) ;
#547479 = CARTESIAN_POINT ( 'NONE',  ( 6.298082719177324762, -0.8107952724938859435, -141.2999313166457682 ) ) ;
#547478 = PRESENTATION_STYLE_ASSIGNMENT (( #353207 ) ) ;
#547477 = CARTESIAN_POINT ( 'NONE',  ( 12.86193760159640043, 8.114641814145318932, -27.35574512374399703 ) ) ;
#547481 = CARTESIAN_POINT ( 'NONE',  ( 6.467498113777089053, 34.72080012936089588, 26.32914992773343599 ) ) ;
#547480 = CARTESIAN_POINT ( 'NONE',  ( -12.63800000000009582, -8.919397904954923462, -2.035726106162599969 ) ) ;
#547483 = ORIENTED_EDGE ( 'NONE', *, *, #340833, .F. ) ;
#547482 = CARTESIAN_POINT ( 'NONE',  ( -11.97757757546973956, 8.757685227009433859, -3.122946373397282205 ) ) ;
#547484 =( GEOMETRIC_REPRESENTATION_CONTEXT ( 3 ) GLOBAL_UNCERTAINTY_ASSIGNED_CONTEXT ( ( #33082 ) ) GLOBAL_UNIT_ASSIGNED_CONTEXT ( ( #526893, #773573, #586590 ) ) REPRESENTATION_CONTEXT ( 'NONE', 'WORKASPACE' ) );
#547485 = CARTESIAN_POINT ( 'NONE',  ( -11.08235949058033043, 19.10900878164555650, -9.919044163705695638 ) ) ;
#547486 = CARTESIAN_POINT ( 'NONE',  ( 5.648790574358024230, -15.41959529048996558, -12.80114562637852949 ) ) ;
#547487 = CARTESIAN_POINT ( 'NONE',  ( 12.17661466982151808, -10.47876180219750708, -28.18414828229543545 ) ) ;
#547488 = EDGE_CURVE ( 'NONE', #447319, #89268, #258532, .T. ) ;
#547489 = FACE_OUTER_BOUND ( 'NONE', #584052, .T. ) ;
#547491 = CARTESIAN_POINT ( 'NONE',  ( 8.940842786800660136, 14.44994999999999941, -12.75067865223750019 ) ) ;
#547490 = DIRECTION ( 'NONE',  ( 1.000000000000000000, 1.721368832924272387E-16, -3.497202527569243497E-15 ) ) ;
#547493 = CARTESIAN_POINT ( 'NONE',  ( 12.89999999999999858, 2.003999944000006028, -19.55800000000000693 ) ) ;
#547492 = CARTESIAN_POINT ( 'NONE',  ( -114.2999999999999829, -3.469446951953614189E-15, -41.60000000000000142 ) ) ;
#547494 = CARTESIAN_POINT ( 'NONE',  ( 11.28545425969141469, 8.951170565038957250, -27.99645152289780370 ) ) ;
#547498 = VERTEX_POINT ( 'NONE', #620184 ) ;
#547497 = VECTOR ( 'NONE', #73764, 1000.000000000000000 ) ;
#547496 = PRESENTATION_LAYER_ASSIGNMENT (  '', '', ( #586140 ) ) ;
#547495 =( NAMED_UNIT ( * ) PLANE_ANGLE_UNIT ( ) SI_UNIT ( $, .RADIAN. ) );
#547499 = ORIENTED_EDGE ( 'NONE', *, *, #458585, .F. ) ;
#547501 = CARTESIAN_POINT ( 'NONE',  ( 6.185191713013867165, 0.02540000000000000244, 12.15384077291981235 ) ) ;
#547500 = CARTESIAN_POINT ( 'NONE',  ( 37.94580180786735468, 34.96868676610642268, -6.978791928772994702 ) ) ;
#547502 = CARTESIAN_POINT ( 'NONE',  ( 0.000000000000000000, 1.567244251809624567, -150.2251249999999345 ) ) ;
#547503 = EDGE_CURVE ( 'NONE', #466645, #89705, #489054, .T. ) ;
#547504 = CARTESIAN_POINT ( 'NONE',  ( 12.43042293496950101, 8.679176575165691077, -2.114551300466510408 ) ) ;
#547505 = CARTESIAN_POINT ( 'NONE',  ( -59.20672157962101068, 1.146196708778997930, 7.964133730975000880 ) ) ;
#547506 = CARTESIAN_POINT ( 'NONE',  ( 10.11543960163609945, -8.928574408181409794, -2.784957008560519753 ) ) ;
#547507 = CARTESIAN_POINT ( 'NONE',  ( 5.699395507732372579, 34.67583557352504897, 31.67398944802295091 ) ) ;
#547508 = EDGE_CURVE ( 'NONE', #179151, #785893, #769817, .T. ) ;
#547509 = CIRCLE ( 'NONE', #255499, 0.4080000000000003624 ) ;
#547510 = CARTESIAN_POINT ( 'NONE',  ( 10.96404700039405000, 24.57672408796345920, -10.23668940092358604 ) ) ;
#547512 = CARTESIAN_POINT ( 'NONE',  ( -9.789724344341907525, 8.504109736069329628, -3.150237369555672018 ) ) ;
#547511 = CARTESIAN_POINT ( 'NONE',  ( 10.69318760159630166, -9.470139048517975056, -27.35049110954798834 ) ) ;
#547514 = CARTESIAN_POINT ( 'NONE',  ( -18.00000000000000000, 0.5000000000000000000, 151.0000000000000000 ) ) ;
#547513 = CARTESIAN_POINT ( 'NONE',  ( -11.15726425204542593, -9.340600046716854621, -27.94686610126359128 ) ) ;
#547516 = UNCERTAINTY_MEASURE_WITH_UNIT (LENGTH_MEASURE( 1.000000000000000082E-05 ), #122094, 'distance_accuracy_value', 'NONE');
#547515 = VECTOR ( 'NONE', #523906, 1000.000000000000000 ) ;
#547517 = DIRECTION ( 'NONE',  ( -0.000000000000000000, 2.055781422646437372E-24, 1.000000000000000000 ) ) ;
#547519 = EDGE_CURVE ( 'NONE', #456102, #146575, #139087, .T. ) ;
#547518 = DIRECTION ( 'NONE',  ( -0.1207205244374988384, 6.317986051245866822E-15, -0.9926865340980178809 ) ) ;
#547521 = COLOUR_RGB ( '',0.2549019607843137081, 0.2549019607843137081, 0.2549019607843137081 ) ;
#547520 = MECHANICAL_DESIGN_GEOMETRIC_PRESENTATION_REPRESENTATION (  '', ( #78097 ), #408194 ) ;
#547522 = B_SPLINE_CURVE_WITH_KNOTS ( 'NONE', 3,
 ( #546414, #248370, #490699, #308167, #733437, #554263, #252310 ),
 .UNSPECIFIED., .F., .F.,
 ( 4, 3, 4 ),
 ( 5.848263300461537365E-17, 0.0005642421518623809158, 0.0007531392647597127434 ),
 .UNSPECIFIED. ) ;
#547523 = CARTESIAN_POINT ( 'NONE',  ( 14.23956785125335500, 25.50440068344262912, 4.715371010268570195 ) ) ;
#547525 = EDGE_CURVE ( 'NONE', #627795, #628525, #75361, .T. ) ;
#547524 = CARTESIAN_POINT ( 'NONE',  ( -87.84263703933018519, 86.34730000000000416, 4.850000000000052935 ) ) ;
#547526 = EDGE_LOOP ( 'NONE', ( #315068, #443302, #169823, #236971, #745304, #531970, #241338, #682924, #146297, #82851 ) ) ;
#547527 = CARTESIAN_POINT ( 'NONE',  ( 19.49999999999999645, 21.00000000000000355, -0.4500000000000059508 ) ) ;
#547528 = VERTEX_POINT ( 'NONE', #318262 ) ;
#547529 = CARTESIAN_POINT ( 'NONE',  ( -9.591548314841441325, 18.92299999999999471, 0.1445065014250071223 ) ) ;
#547531 = CARTESIAN_POINT ( 'NONE',  ( -25.76458214394419599, 19.31000000000000583, 8.700000000000001066 ) ) ;
#547530 = CARTESIAN_POINT ( 'NONE',  ( 11.03739255904350003, 8.823821144882554535, -2.105815733702400827 ) ) ;
#547532 = PLANE ( 'NONE',  #528609 ) ;
#547534 = CYLINDRICAL_SURFACE ( 'NONE', #495334, 14.87299999999999578 ) ;
#547533 = CARTESIAN_POINT ( 'NONE',  ( -11.85702485776043069, 8.677181840919638844, -3.108030084261769410 ) ) ;
#547535 = CARTESIAN_POINT ( 'NONE',  ( -14.81525613175709388, 14.68701366504445893, -1.309329218210123491 ) ) ;
#547536 = EDGE_LOOP ( 'NONE', ( #432392, #67735, #664985, #185128 ) ) ;
#547537 = FILL_AREA_STYLE ('',( #293548 ) ) ;
#547538 = CARTESIAN_POINT ( 'NONE',  ( -13.93624691939777982, 20.26490470824355583, -5.194917197685295918 ) ) ;
#547540 = ORIENTED_EDGE ( 'NONE', *, *, #563982, .T. ) ;
#547539 = CARTESIAN_POINT ( 'NONE',  ( -13.43660000000000565, 14.28423487049935048, -0.07554373613264221687 ) ) ;
#547542 = FILL_AREA_STYLE_COLOUR ( '', #492164 ) ;
#547541 = B_SPLINE_CURVE_WITH_KNOTS ( 'NONE', 3,
 ( #282028, #524291, #767059, #647696 ),
 .UNSPECIFIED., .F., .F.,
 ( 4, 4 ),
 ( 3.432892962085434153E-07, 0.0003657684566189742248 ),
 .UNSPECIFIED. ) ;
#547543 = ORIENTED_EDGE ( 'NONE', *, *, #553661, .F. ) ;
#547544 = ADVANCED_FACE ( 'NONE', ( #616307 ), #560464, .F. ) ;
#547545 =( LENGTH_UNIT ( ) NAMED_UNIT ( * ) SI_UNIT ( .MILLI., .METRE. ) );
#547547 = CARTESIAN_POINT ( 'NONE',  ( 10.17417293496949959, 8.296824189783871262, -3.150413255823510283 ) ) ;
#547546 = VECTOR ( 'NONE', #408486, 1000.000000000000114 ) ;
#547550 = PRESENTATION_STYLE_ASSIGNMENT (( #495738 ) ) ;
#547549 = SURFACE_STYLE_USAGE ( .BOTH. , #58556 ) ;
#547548 = CARTESIAN_POINT ( 'NONE',  ( 12.14430012553199312, 8.135888066233453841, -28.55457914953957754 ) ) ;
#547551 = VERTEX_POINT ( 'NONE', #7710 ) ;
#547552 = ORIENTED_EDGE ( 'NONE', *, *, #539790, .F. ) ;
#547554 =( NAMED_UNIT ( * ) PLANE_ANGLE_UNIT ( ) SI_UNIT ( $, .RADIAN. ) );
#547553 = CARTESIAN_POINT ( 'NONE',  ( 127.0000000000000000, 12.69999999999999929, -127.0000000000000284 ) ) ;
#547555 = PRESENTATION_STYLE_ASSIGNMENT (( #6575 ) ) ;
#547557 = PRESENTATION_STYLE_ASSIGNMENT (( #185831 ) ) ;
#547556 = CARTESIAN_POINT ( 'NONE',  ( 10.92172680953743580, 7.922081006101632461, -28.40535350569778217 ) ) ;
#547560 = CARTESIAN_POINT ( 'NONE',  ( -10.89539744363141160, 9.051033671879954667, -28.02917171220908799 ) ) ;
#547559 = CARTESIAN_POINT ( 'NONE',  ( -12.16812293496969488, 8.959999999999997300, -2.276683849253779979 ) ) ;
#547558 = CARTESIAN_POINT ( 'NONE',  ( 11.61987526386009861, 17.99365234769992838, -9.485706297315976698 ) ) ;
#547562 = CARTESIAN_POINT ( 'NONE',  ( -10.51818760159659583, -7.970139048518018576, -3.099508890451940779 ) ) ;
#547561 = CARTESIAN_POINT ( 'NONE',  ( 31.80008255818272289, 60.86883655000000459, -66.10404374085979384 ) ) ;
#547563 = CARTESIAN_POINT ( 'NONE',  ( -2.125762979015845655, 4.141682424639624751E-14, -153.5241484374999743 ) ) ;
#547564 = CARTESIAN_POINT ( 'NONE',  ( 13.92953764744082790, 2.794000000000000039, -6.182683958324942886 ) ) ;
#547565 = CARTESIAN_POINT ( 'NONE',  ( -2.753649045505567994, 14.73009795545039502, 0.7633010974828772222 ) ) ;
#547566 = EDGE_CURVE ( 'NONE', #565010, #79066, #381736, .T. ) ;
#547568 = FACE_OUTER_BOUND ( 'NONE', #545096, .T. ) ;
#547567 = LINE ( 'NONE', #730627, #162629 ) ;
#547571 = EDGE_CURVE ( 'NONE', #396442, #193079, #552591, .T. ) ;
#547570 = CARTESIAN_POINT ( 'NONE',  ( 6.337103530810122898, 34.72023935589712096, 27.40642737579875288 ) ) ;
#547569 = CARTESIAN_POINT ( 'NONE',  ( -12.46880508741338645, 8.399999999999991473, -1.953367698507589623 ) ) ;
#547572 = CARTESIAN_POINT ( 'NONE',  ( 3.469446951953614189E-15, 22.08000000000000185, 0.000000000000000000 ) ) ;
#547573 = CARTESIAN_POINT ( 'NONE',  ( 10.51889101100830359, 8.614605431199116481, -3.209981837625651035 ) ) ;
#547574 = CARTESIAN_POINT ( 'NONE',  ( 11.43347841608809823, 7.839454874043743970, -2.277636239131581863 ) ) ;
#547575 = CARTESIAN_POINT ( 'NONE',  ( 2.247544729833274246, 14.45462137601916552, 1.732939734848752966 ) ) ;
#547576 = CARTESIAN_POINT ( 'NONE',  ( 13.81888781227183749, -15.79258801404005652, -16.18111218772816784 ) ) ;
#547577 = FILL_AREA_STYLE ('',( #350347 ) ) ;
#547578 = CARTESIAN_POINT ( 'NONE',  ( 12.96884418271168471, 8.683527923510020230, -28.34108476888382810 ) ) ;
#547581 = B_SPLINE_CURVE_WITH_KNOTS ( 'NONE', 3,
 ( #229320, #293022, #177428, #296945 ),
 .UNSPECIFIED., .F., .F.,
 ( 4, 4 ),
 ( 3.432892970560818824E-07, 0.0003657684566196987429 ),
 .UNSPECIFIED. ) ;
#547580 = CARTESIAN_POINT ( 'NONE',  ( -9.775055087413441868, -7.871425591818569600, -2.784957008560510872 ) ) ;
#547579 = COLOUR_RGB ( '',0.5019607843137254832, 1.000000000000000000, 1.000000000000000000 ) ;
#547582 = CARTESIAN_POINT ( 'NONE',  ( 6.655592923525077254, 0.02540000000000671929, -10.39466132433879864 ) ) ;
#547583 = CARTESIAN_POINT ( 'NONE',  ( 11.18972434434159524, -8.504109736069318970, -3.150237369555711542 ) ) ;
#547584 = EDGE_CURVE ( 'NONE', #682615, #760050, #11638, .T. ) ;
#547585 = DIRECTION ( 'NONE',  ( -0.000000000000000000, 1.000000000000000000, -0.000000000000000000 ) ) ;
#547588 = CARTESIAN_POINT ( 'NONE',  ( -12.03680879795763659, 19.10972429603366862, 8.950715186037770721 ) ) ;
#547587 = CARTESIAN_POINT ( 'NONE',  ( 19.85093123107790447, 19.66179297940088944, -6.861738212552011440 ) ) ;
#547586 = FILL_AREA_STYLE_COLOUR ( '', #142470 ) ;
#547589 = ORIENTED_EDGE ( 'NONE', *, *, #294651, .F. ) ;
#547591 = CARTESIAN_POINT ( 'NONE',  ( 11.08695641516949770, -10.55685636210110445, -27.72571701546002032 ) ) ;
#547590 = CARTESIAN_POINT ( 'NONE',  ( 0.000000000000000000, -1.026528778619151483, 1.778000000000001357 ) ) ;
#547593 = EDGE_CURVE ( 'NONE', #367259, #627093, #210661, .T. ) ;
#547592 = STYLED_ITEM ( 'NONE', ( #165187 ), #729488 ) ;
#547595 = CARTESIAN_POINT ( 'NONE',  ( 15.00752872824046058, 60.86883655000000459, -61.28142103426130660 ) ) ;
#547594 = PRESENTATION_LAYER_ASSIGNMENT (  '', '', ( #471606 ) ) ;
#547596 = CARTESIAN_POINT ( 'NONE',  ( 23.95422037347870514, -14.38189606010716481, -8.339230184904298682 ) ) ;
#547597 = PRESENTATION_STYLE_ASSIGNMENT (( #126229 ) ) ;
#547600 = VERTEX_POINT ( 'NONE', #194860 ) ;
#547599 = AXIS2_PLACEMENT_3D ( 'NONE', #604921, #426188, #430075 ) ;
#547598 = VECTOR ( 'NONE', #735981, 1000.000000000000227 ) ;
#547601 = FACE_OUTER_BOUND ( 'NONE', #623188, .T. ) ;
#547603 = EDGE_CURVE ( 'NONE', #231128, #652220, #250663, .T. ) ;
#547602 = DIRECTION ( 'NONE',  ( -1.000000000000000000, 0.000000000000000000, 0.000000000000000000 ) ) ;
#547605 = EDGE_LOOP ( 'NONE', ( #192577, #652936, #638516, #739376 ) ) ;
#547604 = CARTESIAN_POINT ( 'NONE',  ( -1.567244251809583266, 4.138262483781939621E-14, -153.2016874999999345 ) ) ;
#547606 = CARTESIAN_POINT ( 'NONE',  ( 12.06467647779600405, 8.400000000000021672, -27.19521734085566678 ) ) ;
#547607 = CARTESIAN_POINT ( 'NONE',  ( 2.380711818790926415, 1.567763770114410558E-14, -13.42241116330660944 ) ) ;
#547608 = CARTESIAN_POINT ( 'NONE',  ( -11.70017158786245837, -7.754391445926388293, -2.224012181522260878 ) ) ;
#547609 = ORIENTED_EDGE ( 'NONE', *, *, #380812, .F. ) ;
#547610 = VERTEX_POINT ( 'NONE', #254604 ) ;
#547612 = ORIENTED_EDGE ( 'NONE', *, *, #365564, .F. ) ;
#547611 = CARTESIAN_POINT ( 'NONE',  ( 4.785144183420777964, 34.60131390986053646, 27.84448265120805388 ) ) ;
#547614 = CARTESIAN_POINT ( 'NONE',  ( 12.70707384477302426, 8.658796154742841367, -2.001153187497924701 ) ) ;
#547613 = DIRECTION ( 'NONE',  ( 0.3469323735893620753, -0.9378901471684470970, -1.128482262644010636E-15 ) ) ;
#547615 = CARTESIAN_POINT ( 'NONE',  ( -10.27013990586569570, -8.836339743169672190, -2.092962595882812415 ) ) ;
#547616 = ORIENTED_EDGE ( 'NONE', *, *, #663046, .T. ) ;
#547617 = CARTESIAN_POINT ( 'NONE',  ( -14.99915811285100986, 25.65251384035208915, 0.1589223221327341062 ) ) ;
#547618 = COLOUR_RGB ( '',0.2509803921568627416, 0.2509803921568627416, 0.2509803921568627416 ) ;
#547619 = CARTESIAN_POINT ( 'NONE',  ( -58.22667393710200656, -8.348241230975006033, 0.8208733569550000775 ) ) ;
#547621 = CARTESIAN_POINT ( 'NONE',  ( -10.38568018545869975, -7.975535327887910420, -2.234719639004810077 ) ) ;
#547620 = VECTOR ( 'NONE', #352298, 1000.000000000000114 ) ;
#547622 = CARTESIAN_POINT ( 'NONE',  ( -11.47526351879210083, -9.339999999999999858, -27.85000000000000142 ) ) ;
#547624 = CARTESIAN_POINT ( 'NONE',  ( -2.589623315228694267, -14.08881852308954841, 9.633165147874488036E-16 ) ) ;
#547623 = DIRECTION ( 'NONE',  ( -3.097720492815730222E-15, -1.000000000000000000, 0.000000000000000000 ) ) ;
#547625 = CARTESIAN_POINT ( 'NONE',  ( -11.40978960163640821, -8.400000000000005684, -1.953367698507618044 ) ) ;
#547626 = SURFACE_SIDE_STYLE ('',( #372879 ) ) ;
#547629 = CARTESIAN_POINT ( 'NONE',  ( 9.553703376294128802, -17.09686999126947171, -7.526743765979441392 ) ) ;
#547628 = CARTESIAN_POINT ( 'NONE',  ( 9.870000000000327844, 8.712982286586594682, -2.783106536427502053 ) ) ;
#547627 = DIRECTION ( 'NONE',  ( -1.000000000000000000, 0.000000000000000000, 6.462701007931241161E-15 ) ) ;
#547630 = CARTESIAN_POINT ( 'NONE',  ( 11.14110426826299793, -8.970716371709388071, -2.270496749162661754 ) ) ;
#547632 = CARTESIAN_POINT ( 'NONE',  ( 13.55181236906577524, 20.76118563726489441, -6.128174381458029174 ) ) ;
#547631 = CARTESIAN_POINT ( 'NONE',  ( 12.69999999999998863, 0.9473000000000015852, 38.09999999999999432 ) ) ;
#547633 = CARTESIAN_POINT ( 'NONE',  ( -58.80127949962702871, -4.498800024047818091, -2.820118659999972799 ) ) ;
#547637 = CARTESIAN_POINT ( 'NONE',  ( 14.09911822394714420, 31.32117892957116112, -4.735084551653552687 ) ) ;
#547636 = CARTESIAN_POINT ( 'NONE',  ( 11.76866519948505818, -7.815810225203526862, -2.362078100543485437 ) ) ;
#547635 = VECTOR ( 'NONE', #569401, 1000.000000000000227 ) ;
#547634 = STYLED_ITEM ( 'NONE', ( #121401 ), #749607 ) ;
#547638 = DIRECTION ( 'NONE',  ( -0.000000000000000000, 1.000000000000000000, -0.000000000000000000 ) ) ;
#547639 = MECHANICAL_DESIGN_GEOMETRIC_PRESENTATION_REPRESENTATION (  '', ( #281146 ), #204975 ) ;
#547641 = FACE_OUTER_BOUND ( 'NONE', #396749, .T. ) ;
#547640 = CIRCLE ( 'NONE', #204976, 4.254500000000001059 ) ;
#547642 = SURFACE_STYLE_FILL_AREA ( #357261 ) ;
#547643 = CARTESIAN_POINT ( 'NONE',  ( 12.59300541199043622, -10.52822390510047335, -27.48729475927884280 ) ) ;
#547645 = DIRECTION ( 'NONE',  ( 9.855087341076805955E-13, 0.9996573249754653334, 0.02617694831138580452 ) ) ;
#547644 = CARTESIAN_POINT ( 'NONE',  ( 10.40222434434170040, 7.764640613137675729, -27.72978443171022178 ) ) ;
#547647 = ORIENTED_EDGE ( 'NONE', *, *, #777636, .F. ) ;
#547646 = CARTESIAN_POINT ( 'NONE',  ( -56.50000000000000711, 8.434517039999981591, -7.077400119999995631 ) ) ;
#547648 = AXIS2_PLACEMENT_3D ( 'NONE', #622499, #197144, #316671 ) ;
#547649 =( LENGTH_UNIT ( ) NAMED_UNIT ( * ) SI_UNIT ( .MILLI., .METRE. ) );
#547650 = B_SPLINE_CURVE_WITH_KNOTS ( 'NONE', 3,
 ( #385873, #87396, #262660, #743764 ),
 .UNSPECIFIED., .F., .F.,
 ( 4, 4 ),
 ( 0.000000000000000000, 1.000000000000000000 ),
 .UNSPECIFIED. ) ;
#547651 = CARTESIAN_POINT ( 'NONE',  ( -12.49999999999998757, 1.999999999999995781, 120.0000000000000568 ) ) ;
#547653 = CARTESIAN_POINT ( 'NONE',  ( -58.15127950000003665, 0.3972425559521775562, -1.349999339999975012 ) ) ;
#547652 = SURFACE_SIDE_STYLE ('',( #532000 ) ) ;
#547654 = B_SPLINE_CURVE_WITH_KNOTS ( 'NONE', 3,
 ( #716157, #473424, #302515, #179108 ),
 .UNSPECIFIED., .F., .F.,
 ( 4, 4 ),
 ( 0.000000000000000000, 1.000000000000000000 ),
 .UNSPECIFIED. ) ;
#547655 = CARTESIAN_POINT ( 'NONE',  ( 11.55694794165601635, -9.155285857585770515, -27.82472156832149324 ) ) ;
#547656 = SURFACE_STYLE_USAGE ( .BOTH. , #559435 ) ;
#547658 = CONICAL_SURFACE ( 'NONE', #636947, 2.552699999992469326, 0.7853981633974669307 ) ;
#547657 =( GEOMETRIC_REPRESENTATION_CONTEXT ( 3 ) GLOBAL_UNCERTAINTY_ASSIGNED_CONTEXT ( ( #324442 ) ) GLOBAL_UNIT_ASSIGNED_CONTEXT ( ( #109769, #579182, #456086 ) ) REPRESENTATION_CONTEXT ( 'NONE', 'WORKASPACE' ) );
#547659 = CARTESIAN_POINT ( 'NONE',  ( -58.20127949962751046, -5.633466686114818600, 0.7798814204660254878 ) ) ;
#547661 = CARTESIAN_POINT ( 'NONE',  ( 8.552592531245585050, 18.91299999999998960, 0.8386351017014134213 ) ) ;
#547660 = CARTESIAN_POINT ( 'NONE',  ( -12.84999999999999964, -7.697993016856703896, -2.498227156460663068 ) ) ;
#547662 = CARTESIAN_POINT ( 'NONE',  ( -23.15000000000000213, 82.29999999999999716, 4.078312163512979538 ) ) ;
#547664 = ADVANCED_FACE ( 'NONE', ( #496891 ), #15564, .T. ) ;
#547663 = CARTESIAN_POINT ( 'NONE',  ( 13.30030509478089940, 10.29795438850670131, -27.75419174233520181 ) ) ;
#547666 = ADVANCED_FACE ( 'NONE', ( #735728 ), #680052, .T. ) ;
#547665 = CARTESIAN_POINT ( 'NONE',  ( 14.72122226717833904, 14.41896487572711649, 2.119391890945995893 ) ) ;
#547667 = CARTESIAN_POINT ( 'NONE',  ( -4.794616473746575736, 18.92299999999999471, -0.2437024339891991909 ) ) ;
#547668 = CARTESIAN_POINT ( 'NONE',  ( 11.60120410517708223, 7.654359898086866565, -2.684072345560871042 ) ) ;
#547669 = VECTOR ( 'NONE', #68692, 1000.000000000000114 ) ;
#547672 = VERTEX_POINT ( 'NONE', #508606 ) ;
#547671 = FILL_AREA_STYLE_COLOUR ( '', #296695 ) ;
#547670 = CARTESIAN_POINT ( 'NONE',  ( 14.80536623245669681, 26.56030583833888059, 1.416819997373650164 ) ) ;
#547673 = CARTESIAN_POINT ( 'NONE',  ( 8.531604531107721101, 14.44994999999999941, -5.544692064384550534 ) ) ;
#547675 = CARTESIAN_POINT ( 'NONE',  ( -11.32208960163639944, 7.839999999999999858, -27.85000000000000142 ) ) ;
#547674 = CARTESIAN_POINT ( 'NONE',  ( 7.768628434167821339, 35.07299561326592396, 12.83155341522845383 ) ) ;
#547676 = CARTESIAN_POINT ( 'NONE',  ( -2.999999999999993783, -1.102442719155532602, 1.031852727370026424 ) ) ;
#547677 = VECTOR ( 'NONE', #504650, 1000.000000000000000 ) ;
#547678 =( GEOMETRIC_REPRESENTATION_CONTEXT ( 3 ) GLOBAL_UNCERTAINTY_ASSIGNED_CONTEXT ( ( #211697 ) ) GLOBAL_UNIT_ASSIGNED_CONTEXT ( ( #160359, #585699, #709100 ) ) REPRESENTATION_CONTEXT ( 'NONE', 'WORKASPACE' ) );
#547680 = FILL_AREA_STYLE ('',( #555504 ) ) ;
#547679 = CARTESIAN_POINT ( 'NONE',  ( 10.82747705836067631, -10.32884408145907784, -27.38420394654377077 ) ) ;
#547682 = VECTOR ( 'NONE', #478920, 1000.000000000000000 ) ;
#547681 = FILL_AREA_STYLE ('',( #726852 ) ) ;
#547685 = CARTESIAN_POINT ( 'NONE',  ( 11.46812293496950552, 7.840000000000022062, -27.52668384925377865 ) ) ;
#547684 = CARTESIAN_POINT ( 'NONE',  ( -14.34881390691706926, 18.58564355764758247, 4.371675579872110973 ) ) ;
#547683 =( LENGTH_UNIT ( ) NAMED_UNIT ( * ) SI_UNIT ( .MILLI., .METRE. ) );
#547686 = COLOUR_RGB ( '',0.2509803921568627416, 0.2509803921568627416, 0.2509803921568627416 ) ;
#547687 = CARTESIAN_POINT ( 'NONE',  ( 14.81179076765234903, 29.36802758355719334, 1.348041170403986966 ) ) ;
#547688 = CYLINDRICAL_SURFACE ( 'NONE', #314894, 12.50000000000000000 ) ;
#547689 = CARTESIAN_POINT ( 'NONE',  ( -12.00806486336660406, 18.31777588466934503, 8.775677176653895017 ) ) ;
#547690 = CARTESIAN_POINT ( 'NONE',  ( -4.610118982187925596, 34.89471937855454087, -14.14047150557750143 ) ) ;
#547692 = CARTESIAN_POINT ( 'NONE',  ( 12.01610426826301925, 8.971274730753737714, -2.928534246695479570 ) ) ;
#547691 = CARTESIAN_POINT ( 'NONE',  ( 13.13318296741244851, 25.02145975126765265, 7.247051596479876956 ) ) ;
#547693 = ORIENTED_EDGE ( 'NONE', *, *, #475427, .T. ) ;
#547694 = ORIENTED_EDGE ( 'NONE', *, *, #186908, .T. ) ;
#547697 = CIRCLE ( 'NONE', #571501, 0.9999999999999980016 ) ;
#547696 = CARTESIAN_POINT ( 'NONE',  ( -15.15812806053457962, 13.58641686609113286, 15.15812806053458139 ) ) ;
#547695 = DIRECTION ( 'NONE',  ( -0.000000000000000000, -1.000000000000000000, -0.000000000000000000 ) ) ;
#547699 = FILL_AREA_STYLE_COLOUR ( '', #38847 ) ;
#547698 = VECTOR ( 'NONE', #659778, 1000.000000000000000 ) ;
#547701 = CARTESIAN_POINT ( 'NONE',  ( -6.001343581696877649, -16.12899991898737895, 13.00087837748989372 ) ) ;
#547700 = CARTESIAN_POINT ( 'NONE',  ( -12.19668960163639859, 8.959999999999999076, -27.85000000000000142 ) ) ;
#547703 = CARTESIAN_POINT ( 'NONE',  ( 27.00217853219860942, 7.178164128072776151, 6.832931051468043471 ) ) ;
#547702 = DIRECTION ( 'NONE',  ( 1.000000000000000000, 0.000000000000000000, 0.000000000000000000 ) ) ;
#547705 = AXIS2_PLACEMENT_3D ( 'NONE', #107008, #536419, #238312 ) ;
#547704 = CARTESIAN_POINT ( 'NONE',  ( -11.58418960163639788, -9.899999999999961275, -28.49663230149241144 ) ) ;
#547706 = CIRCLE ( 'NONE', #294288, 1.099999999999991429 ) ;
#547707 = DIRECTION ( 'NONE',  ( -1.000000000000000000, 0.000000000000000000, 0.000000000000000000 ) ) ;
#547711 = EDGE_LOOP ( 'NONE', ( #619913, #329233 ) ) ;
#547710 = CARTESIAN_POINT ( 'NONE',  ( 15.29835293289412590, 18.91300000000000381, -0.03720854540626131191 ) ) ;
#547709 = DIRECTION ( 'NONE',  ( 0.3746065934159081845, 0.000000000000000000, -0.9271838545667888676 ) ) ;
#547708 = SURFACE_SIDE_STYLE ('',( #70436 ) ) ;
#547713 = MECHANICAL_DESIGN_GEOMETRIC_PRESENTATION_REPRESENTATION (  '', ( #103226 ), #205038 ) ;
#547712 = DIRECTION ( 'NONE',  ( -1.000000000000000000, 0.000000000000000000, 1.047444401652940007E-14 ) ) ;
#547714 =( NAMED_UNIT ( * ) SI_UNIT ( $, .STERADIAN. ) SOLID_ANGLE_UNIT ( ) );
#547715 = FACE_OUTER_BOUND ( 'NONE', #352949, .T. ) ;
#547717 = VERTEX_POINT ( 'NONE', #449131 ) ;
#547716 = VERTEX_POINT ( 'NONE', #35233 ) ;
#547719 = DIRECTION ( 'NONE',  ( -1.000000000000000000, -0.000000000000000000, -3.491481338843133750E-15 ) ) ;
#547718 = LINE ( 'NONE', #726890, #202556 ) ;
#547721 = CARTESIAN_POINT ( 'NONE',  ( -20.99999999999999645, 0.000000000000000000, -133.9969696196700113 ) ) ;
#547720 = DIRECTION ( 'NONE',  ( 1.000000000000000000, 0.000000000000000000, 0.000000000000000000 ) ) ;
#547722 = CARTESIAN_POINT ( 'NONE',  ( 8.593449614715654050, -16.12899999999998357, -8.127787282715120298 ) ) ;
#547723 = EDGE_CURVE ( 'NONE', #33708, #480475, #296785, .T. ) ;
#547724 = ORIENTED_EDGE ( 'NONE', *, *, #269886, .T. ) ;
#547725 = CARTESIAN_POINT ( 'NONE',  ( 0.000000000000000000, 8.223971550589475044, 152.2999999999999829 ) ) ;
#547727 = EDGE_CURVE ( 'NONE', #590077, #249779, #15092, .T. ) ;
#547726 = STYLED_ITEM ( 'NONE', ( #594192 ), #129890 ) ;
#547728 = DIRECTION ( 'NONE',  ( 1.000000000000000000, -1.705482648051570005E-18, 1.230712578331609982E-16 ) ) ;
#547731 = EDGE_CURVE ( 'NONE', #110692, #40775, #691770, .T. ) ;
#547730 = CARTESIAN_POINT ( 'NONE',  ( -11.03739255904379668, 7.975340813944117535, -27.35653568760848131 ) ) ;
#547729 = FILL_AREA_STYLE_COLOUR ( '', #99739 ) ;
#547732 = CARTESIAN_POINT ( 'NONE',  ( 10.97013990586540011, -7.963660256830312534, -2.092962595882818189 ) ) ;
#547733 = CARTESIAN_POINT ( 'NONE',  ( 7.260000000000139231, -0.09999999999979576615, -26.75000000000000000 ) ) ;
#547735 = CARTESIAN_POINT ( 'NONE',  ( -56.50000000000000711, 10.84320665999999633, -1.911949440000001887 ) ) ;
#547734 = CARTESIAN_POINT ( 'NONE',  ( -13.19999999999999929, -14.49999999999999467, -29.65000000000000213 ) ) ;
#547738 = CARTESIAN_POINT ( 'NONE',  ( 10.21203133648810280, 9.056645971042105003, -27.97424317670640193 ) ) ;
#547737 = DIRECTION ( 'NONE',  ( 4.170558093378777286E-17, -0.7071067811865474617, -0.7071067811865474617 ) ) ;
#547736 = CARTESIAN_POINT ( 'NONE',  ( -14.72230596491489329, 13.69925080582673793, -2.872938345883246480 ) ) ;
#547739 = CARTESIAN_POINT ( 'NONE',  ( 2.766197773587530939, 36.15392761187430892, 14.74273211406894113 ) ) ;
#547740 = FACE_BOUND ( 'NONE', #358551, .T. ) ;
#547743 = DIRECTION ( 'NONE',  ( -0.1386792711544296286, -0.000000000000000000, 0.9903373464391193037 ) ) ;
#547742 = FACE_OUTER_BOUND ( 'NONE', #50304, .T. ) ;
#547741 = CARTESIAN_POINT ( 'NONE',  ( 6.129879247754085547, -1.657445293956316679, -138.9479893914763124 ) ) ;
#547746 = ORIENTED_EDGE ( 'NONE', *, *, #71311, .F. ) ;
#547745 = ORIENTED_EDGE ( 'NONE', *, *, #516969, .T. ) ;
#547744 = VECTOR ( 'NONE', #272661, 1000.000000000000000 ) ;
#547748 = EDGE_CURVE ( 'NONE', #724335, #356333, #333875, .T. ) ;
#547747 = B_SPLINE_CURVE_WITH_KNOTS ( 'NONE', 3,
 ( #345387, #595429, #50703, #707096, #110341, #531852, #523995, #174010, #237690, #229812, #293506, #535816, #476139, #281728 ),
 .UNSPECIFIED., .F., .F.,
 ( 4, 2, 2, 2, 2, 2, 4 ),
 ( 0.000000000000000000, 0.1249999999999663047, 0.1874999999999514000, 0.2187499999999439337, 0.2499999999999364952, 0.4999999999999513722, 1.000000000000000000 ),
 .UNSPECIFIED. ) ;
#547749 = CARTESIAN_POINT ( 'NONE',  ( -4.949381461972074625, 14.70813945735813988, 1.601862308103045640 ) ) ;
#547750 = DIRECTION ( 'NONE',  ( -0.000000000000000000, 1.000000000000000000, -0.000000000000000000 ) ) ;
#547751 = CARTESIAN_POINT ( 'NONE',  ( -30.00000000000000355, -1.649999999999993694, 1.104733223277372126E-16 ) ) ;
#547752 = CARTESIAN_POINT ( 'NONE',  ( 2.125762979015844767, -0.8805198562989561273, -150.8452421874999629 ) ) ;
#547753 = ORIENTED_EDGE ( 'NONE', *, *, #113691, .F. ) ;
#547754 = EDGE_CURVE ( 'NONE', #517625, #517216, #599243, .T. ) ;
#547755 = AXIS2_PLACEMENT_3D ( 'NONE', #14998, #3173, #429038 ) ;
#547756 = ORIENTED_EDGE ( 'NONE', *, *, #111962, .F. ) ;
#547757 = CARTESIAN_POINT ( 'NONE',  ( -3.770664775981179329, 18.92299999999999827, -0.09676585298938307489 ) ) ;
#547758 = FACE_OUTER_BOUND ( 'NONE', #75118, .T. ) ;
#547759 = CARTESIAN_POINT ( 'NONE',  ( 7.521288922711508285, 35.16638012147960524, 12.97809833653849054 ) ) ;
#547760 = CARTESIAN_POINT ( 'NONE',  ( 9.634999999999999787, 3.225000000000209699, -31.93819660112500713 ) ) ;
#547762 = ORIENTED_EDGE ( 'NONE', *, *, #61169, .F. ) ;
#547761 = CARTESIAN_POINT ( 'NONE',  ( -12.78900057383532030, 30.93234816071401738, 7.592601251544329521 ) ) ;
#547764 = VERTEX_POINT ( 'NONE', #576141 ) ;
#547763 = CARTESIAN_POINT ( 'NONE',  ( 0.6034482758619100773, 14.44994999999999941, -19.63017241379310107 ) ) ;
#547765 = CARTESIAN_POINT ( 'NONE',  ( 12.53530922571020767, 7.835638288754043224, -2.275441360020710846 ) ) ;
#547766 = CARTESIAN_POINT ( 'NONE',  ( -58.18127950000000936, 2.834999999999996856, 0.1999999999999998446 ) ) ;
#547767 = CARTESIAN_POINT ( 'NONE',  ( -3.261151443388383697, 0.02540000000001056343, -12.51402369024041938 ) ) ;
#547768 = VERTEX_POINT ( 'NONE', #759231 ) ;
#547769 = EDGE_CURVE ( 'NONE', #511576, #452718, #87162, .T. ) ;
#547770 = CARTESIAN_POINT ( 'NONE',  ( 12.21042488288663641, 7.838551359036180166, -27.75265216402686974 ) ) ;
#547775 = ORIENTED_EDGE ( 'NONE', *, *, #639164, .T. ) ;
#547774 = DIRECTION ( 'NONE',  ( 0.000000000000000000, 0.7071067811865435759, 0.7071067811865514585 ) ) ;
#547773 = VECTOR ( 'NONE', #454214, 999.9999999999998863 ) ;
#547772 = B_SPLINE_SURFACE_WITH_KNOTS ( 'NONE', 3, 1, ( 
 ( #120678, #168623 ),
 ( #773117, #780967 ),
 ( #176446, #244064 ),
 ( #60938, #478575 ),
 ( #721333, #303805 ),
 ( #590044, #486370 ),
 ( #184292, #45274 ),
 ( #228359, #470760 ),
 ( #411398, #251906 ),
 ( #68771, #128537 ),
 ( #199967, #140360 ),
 ( #442582, #196110 ),
 ( #446481, #307761 ),
 ( #744778, #609632 ),
 ( #259746, #733026 ) ),
 .UNSPECIFIED., .F., .F., .F.,
 ( 4, 1, 1, 1, 1, 1, 1, 1, 1, 1, 1, 1, 4 ),
 ( 2, 2 ),
 ( 0.000000000000000000, 0.1069966970048785021, 0.2165441458450218792, 0.3308328615455247146, 0.4509347330946799071, 0.5135247786354865118, 0.5775124879578192871, 0.6430654320204229890, 0.7103394864074341619, 0.7795386172444117578, 0.8507595988884214533, 0.9244988945920515899, 1.000000000000000000 ),
 ( 0.000000000000000000, 1.000000000000000000 ),
 .UNSPECIFIED. ) ;
#547771 = CARTESIAN_POINT ( 'NONE',  ( -8.644917402793010908, 19.47487860817032512, 27.46023270699824081 ) ) ;
#547777 = ORIENTED_EDGE ( 'NONE', *, *, #772825, .F. ) ;
#547776 = SURFACE_STYLE_FILL_AREA ( #74448 ) ;
#547778 = CARTESIAN_POINT ( 'NONE',  ( -10.26167293496971133, 7.764640613137641978, -2.720215568289757968 ) ) ;
#547781 = LINE ( 'NONE', #607479, #93662 ) ;
#547780 = CARTESIAN_POINT ( 'NONE',  ( 2.120689655172249388, 14.44994999999999941, -20.57844827586199798 ) ) ;
#547779 = DIRECTION ( 'NONE',  ( 0.000000000000000000, -0.7071067811865279218, 0.7071067811865671127 ) ) ;
#547782 = EDGE_CURVE ( 'NONE', #339276, #406458, #214400, .T. ) ;
#547783 = CARTESIAN_POINT ( 'NONE',  ( 12.57625626830280829, -8.959999999999986642, -2.923316150746200659 ) ) ;
#547784 =( NAMED_UNIT ( * ) SI_UNIT ( $, .STERADIAN. ) SOLID_ANGLE_UNIT ( ) );
#547785 = CARTESIAN_POINT ( 'NONE',  ( 12.81880508741319602, -9.899999999999948841, -27.20336769850758429 ) ) ;
#547786 = PRESENTATION_STYLE_ASSIGNMENT (( #305569 ) ) ;
#547789 = CARTESIAN_POINT ( 'NONE',  ( -14.18493613832336209, 13.21583410145679061, -4.471439025736520634 ) ) ;
#547788 =( NAMED_UNIT ( * ) PLANE_ANGLE_UNIT ( ) SI_UNIT ( $, .RADIAN. ) );
#547787 = PRESENTATION_STYLE_ASSIGNMENT (( #667275 ) ) ;
#547790 = VECTOR ( 'NONE', #169413, 1000.000000000000000 ) ;
#547791 = CARTESIAN_POINT ( 'NONE',  ( 1.654940782041363745, -13.18826839281284435, -0.02539999999999890609 ) ) ;
#547793 = ORIENTED_EDGE ( 'NONE', *, *, #98831, .F. ) ;
#547792 = VERTEX_POINT ( 'NONE', #456921 ) ;
#547794 = DIRECTION ( 'NONE',  ( -1.000000000000000000, 0.000000000000000000, 0.000000000000000000 ) ) ;
#547795 = SURFACE_STYLE_FILL_AREA ( #305577 ) ;
#547796 = VECTOR ( 'NONE', #512556, 1000.000000000000000 ) ;
#547797 = CARTESIAN_POINT ( 'NONE',  ( 11.43695641516950445, 7.743143637898897147, -27.72571701546002032 ) ) ;
#547798 = UNCERTAINTY_MEASURE_WITH_UNIT (LENGTH_MEASURE( 1.000000000000000082E-05 ), #768702, 'distance_accuracy_value', 'NONE');
#547799 = COLOUR_RGB ( '',0.7529411764705882248, 0.7529411764705882248, 0.7529411764705882248 ) ;
#547800 = CARTESIAN_POINT ( 'NONE',  ( 6.467498113777090829, 32.87930012936089952, 23.81425042072061160 ) ) ;
#547801 = DIRECTION ( 'NONE',  ( 1.000000000000000000, 0.000000000000000000, 0.000000000000000000 ) ) ;
#547802 = CARTESIAN_POINT ( 'NONE',  ( 13.79157732155457161, 25.30732636313967987, 5.898511786742663077 ) ) ;
#547803 = CARTESIAN_POINT ( 'NONE',  ( 25.60266611226994016, 11.18701591788515870, -4.020379227333005012 ) ) ;
#547804 = CARTESIAN_POINT ( 'NONE',  ( -6.057275522348958288E-17, -12.26800000000000068, 10.11299999999999955 ) ) ;
#547805 = CARTESIAN_POINT ( 'NONE',  ( -11.59263221337310412, 8.532565446150169208, -3.153358879918154223 ) ) ;
#547806 = CARTESIAN_POINT ( 'NONE',  ( -12.14439947766646988, -9.322543038963200246, -27.81466533790952766 ) ) ;
#547807 = DIRECTION ( 'NONE',  ( 0.8934052371047179752, 0.000000000000000000, 0.4492516914980539400 ) ) ;
#547808 = CARTESIAN_POINT ( 'NONE',  ( -11.38777004579869612, 8.400000000000014566, -27.20336769768780272 ) ) ;
#547809 = CARTESIAN_POINT ( 'NONE',  ( 13.33910062124196649, 37.06473485685641833, -11.95697199492163421 ) ) ;
#547810 = DIRECTION ( 'NONE',  ( -1.000000000000000000, 1.189401091024602137E-16, -1.817107209999173784E-16 ) ) ;
#547811 = LINE ( 'NONE', #245828, #391051 ) ;
#547812 = FACE_OUTER_BOUND ( 'NONE', #121310, .T. ) ;
#547813 = CARTESIAN_POINT ( 'NONE',  ( 10.96765934650260021, -9.299999999999998934, -2.600000000000000089 ) ) ;
#547814 = PRESENTATION_LAYER_ASSIGNMENT (  '', '', ( #764283 ) ) ;
#547815 = ORIENTED_EDGE ( 'NONE', *, *, #547089, .F. ) ;
#547817 = CARTESIAN_POINT ( 'NONE',  ( -1.503141417657420931, -1.503141417657379630, -149.4561796874999686 ) ) ;
#547816 = LINE ( 'NONE', #2881, #89180 ) ;
#547819 = ORIENTED_EDGE ( 'NONE', *, *, #754175, .F. ) ;
#547818 =( NAMED_UNIT ( * ) PLANE_ANGLE_UNIT ( ) SI_UNIT ( $, .RADIAN. ) );
#547821 = CARTESIAN_POINT ( 'NONE',  ( 12.77010208832705551, 25.61602491150098615, 7.624344017100622040 ) ) ;
#547820 = COLOUR_RGB ( '',0.2509803921568627416, 0.2509803921568627416, 0.2509803921568627416 ) ;
#547822 = CARTESIAN_POINT ( 'NONE',  ( -12.27327151213239986, 9.033879999999999910, -2.600000000000000089 ) ) ;
#547824 = CARTESIAN_POINT ( 'NONE',  ( 9.993891011008335212, 8.186430042638182414, -27.23965484629940192 ) ) ;
#547823 = DIRECTION ( 'NONE',  ( -0.9464283339306176490, -0.000000000000000000, 0.3229139339410969645 ) ) ;
#547826 = EDGE_CURVE ( 'NONE', #53211, #385246, #421863, .T. ) ;
#547825 = CARTESIAN_POINT ( 'NONE',  ( 21.47541923519644058, 17.82873503407781968, 27.25900042072061780 ) ) ;
#547827 = CARTESIAN_POINT ( 'NONE',  ( 9.993187601596355663, -7.970139048518006142, -2.100491109548068724 ) ) ;
#547828 = VECTOR ( 'NONE', #699126, 1000.000000000000114 ) ;
#547829 = CARTESIAN_POINT ( 'NONE',  ( 10.15354816051740094, 8.621937531425977852, -3.230822167458120564 ) ) ;
#547831 = CARTESIAN_POINT ( 'NONE',  ( -11.17505508741338893, -7.871425591818569600, -2.784957008560510872 ) ) ;
#547830 = SURFACE_STYLE_USAGE ( .BOTH. , #62715 ) ;
#547832 = CARTESIAN_POINT ( 'NONE',  ( 6.338629949009511932, 6.007157661927498005E-15, -10.47889516629313000 ) ) ;
#547834 = CARTESIAN_POINT ( 'NONE',  ( 12.96411466982149996, 8.689380901098781251, -28.35122242344310095 ) ) ;
#547833 = CARTESIAN_POINT ( 'NONE',  ( 9.511393202250150836, -2.089999999999789804, -32.25000000000000000 ) ) ;
#547835 = EDGE_CURVE ( 'NONE', #461085, #403068, #383843, .T. ) ;
#547836 = CARTESIAN_POINT ( 'NONE',  ( 9.715973239198758549, 7.853517051308319452, -2.792265083339939835 ) ) ;
#547837 = ORIENTED_EDGE ( 'NONE', *, *, #444594, .F. ) ;
#547838 =( LENGTH_UNIT ( ) NAMED_UNIT ( * ) SI_UNIT ( .MILLI., .METRE. ) );
#547839 = EDGE_CURVE ( 'NONE', #299418, #748293, #699579, .T. ) ;
#547840 = DIRECTION ( 'NONE',  ( 0.000000000000000000, 0.000000000000000000, 1.000000000000000000 ) ) ;
#547841 = VERTEX_POINT ( 'NONE', #695666 ) ;
#547843 = ORIENTED_EDGE ( 'NONE', *, *, #376874, .T. ) ;
#547842 = CARTESIAN_POINT ( 'NONE',  ( 12.99354844681379895, 19.88608486298078759, 7.236976802052427438 ) ) ;
#547844 = VECTOR ( 'NONE', #529002, 1000.000000000000114 ) ;
#547845 = EDGE_LOOP ( 'NONE', ( #781723, #93379, #66442, #244406 ) ) ;
#547846 = CARTESIAN_POINT ( 'NONE',  ( 21.36117705979133063, 22.01902413659288982, 27.31104630679656609 ) ) ;
#547848 = ORIENTED_EDGE ( 'NONE', *, *, #92213, .F. ) ;
#547847 = FILL_AREA_STYLE ('',( #671280 ) ) ;
#547850 = ORIENTED_EDGE ( 'NONE', *, *, #447353, .F. ) ;
#547849 = ORIENTED_EDGE ( 'NONE', *, *, #378230, .F. ) ;
#547851 = CARTESIAN_POINT ( 'NONE',  ( -0.3448275862070540043, 14.44994999999999941, -16.97500000000000142 ) ) ;
#547854 = CARTESIAN_POINT ( 'NONE',  ( 10.08995239827815205, -8.400000000000003908, -3.316850034373467260 ) ) ;
#547853 = CARTESIAN_POINT ( 'NONE',  ( -8.686734121687779364, 18.56639942220914818, 30.56779543451447978 ) ) ;
#547852 = PRESENTATION_LAYER_ASSIGNMENT (  '', '', ( #103347 ) ) ;
#547855 = CARTESIAN_POINT ( 'NONE',  ( 11.26675981112930636, -7.756632342860227070, -2.721730803261262821 ) ) ;
#547857 = EDGE_CURVE ( 'NONE', #456421, #274417, #353120, .T. ) ;
#547856 = CARTESIAN_POINT ( 'NONE',  ( -13.43660000000000565, -13.63185626499288361, 2.096148574872791048 ) ) ;
#547858 = CARTESIAN_POINT ( 'NONE',  ( -12.56447589237708939, -9.336189891072113056, -27.84999999999999076 ) ) ;
#547859 = CARTESIAN_POINT ( 'NONE',  ( 7.360000000000154863, 5.174296108825498841, -30.25091743044631443 ) ) ;
#547860 = CARTESIAN_POINT ( 'NONE',  ( -106.6385034390865059, 6.314743589743598839, 152.3999999999998636 ) ) ;
#547861 = EDGE_LOOP ( 'NONE', ( #450902, #314669, #440626, #554641 ) ) ;
#547862 = FACE_OUTER_BOUND ( 'NONE', #2968, .T. ) ;
#547863 = CARTESIAN_POINT ( 'NONE',  ( 9.144754027815613640, -16.83840470951001222, -9.305182172920996919 ) ) ;
#547865 = ORIENTED_EDGE ( 'NONE', *, *, #331656, .F. ) ;
#547864 = EDGE_CURVE ( 'NONE', #775419, #241193, #110616, .T. ) ;
#547866 = CARTESIAN_POINT ( 'NONE',  ( -58.22781248560617939, -8.354300031467337462, 0.8397318983671478998 ) ) ;
#547867 = COLOUR_RGB ( '',0.8980392156862745390, 0.9176470588235293713, 0.9294117647058823817 ) ;
#547869 = CARTESIAN_POINT ( 'NONE',  ( -11.36749911113160927, -8.798194507029904798, -2.193056033766962010 ) ) ;
#547868 = CARTESIAN_POINT ( 'NONE',  ( 11.49708960163609817, 7.839999999999999858, -27.85000000000000142 ) ) ;
#547870 = ORIENTED_EDGE ( 'NONE', *, *, #643, .T. ) ;
#547871 = DIRECTION ( 'NONE',  ( 1.000000000000000000, -2.984779340913810239E-15, -2.137407767641889811E-15 ) ) ;
#547874 = ADVANCED_FACE ( 'NONE', ( #230089 ), #129438, .T. ) ;
#547873 = LINE ( 'NONE', #2940, #113736 ) ;
#547872 = CARTESIAN_POINT ( 'NONE',  ( -58.85127950000000396, -1.900000000000003242, 2.200000000000000622 ) ) ;
#547875 = CARTESIAN_POINT ( 'NONE',  ( 0.4428780487279903588, 35.14531820498140746, -14.99351704342870839 ) ) ;
#547876 = DIRECTION ( 'NONE',  ( 0.000000000000000000, 0.000000000000000000, -1.000000000000000000 ) ) ;
#547877 = ORIENTED_EDGE ( 'NONE', *, *, #771761, .T. ) ;
#547879 = CARTESIAN_POINT ( 'NONE',  ( 8.285059347260146367, 2.685000000000199005, -27.57167231902680982 ) ) ;
#547878 = CARTESIAN_POINT ( 'NONE',  ( 10.54999999999999893, 7.792373190467864141, -2.683821089752556510 ) ) ;
#547880 = UNCERTAINTY_MEASURE_WITH_UNIT (LENGTH_MEASURE( 1.000000000000000082E-05 ), #497092, 'distance_accuracy_value', 'NONE');
#547881 = CARTESIAN_POINT ( 'NONE',  ( -11.18359685212540100, 8.679999999999999716, -28.33497422611930361 ) ) ;
#547882 = EDGE_CURVE ( 'NONE', #338729, #664367, #663055, .T. ) ;
#547883 = CARTESIAN_POINT ( 'NONE',  ( 14.94063006193225362, 24.92276492164318569, 1.333258321850518957 ) ) ;
#547884 = DIRECTION ( 'NONE',  ( -1.000000000000000000, 0.000000000000000000, -0.000000000000000000 ) ) ;
#547885 = PRESENTATION_LAYER_ASSIGNMENT (  '', '', ( #522356 ) ) ;
#547886 = VERTEX_POINT ( 'NONE', #536083 ) ;
#547887 = DIRECTION ( 'NONE',  ( 0.000000000000000000, 8.673617379884029556E-16, -1.000000000000000000 ) ) ;
#547889 = FACE_OUTER_BOUND ( 'NONE', #4484, .T. ) ;
#547888 = CARTESIAN_POINT ( 'NONE',  ( -12.79229246910050755, 26.76969089765781362, 7.833087218276410191 ) ) ;
#547891 = VERTEX_POINT ( 'NONE', #285938 ) ;
#547890 = CARTESIAN_POINT ( 'NONE',  ( -1.106743904451058524, 34.99508620963002414, -14.95911880937565108 ) ) ;
#547892 = CARTESIAN_POINT ( 'NONE',  ( 11.34049477076854018, -8.082728339760199887, -3.149530635337034923 ) ) ;
#547893 = AXIS2_PLACEMENT_3D ( 'NONE', #741707, #320335, #260553 ) ;
#547894 = CARTESIAN_POINT ( 'NONE',  ( -10.90293960163639575, -8.613569957361828955, -3.210345153700590259 ) ) ;
#547895 = ADVANCED_FACE ( 'NONE', ( #476403 ), #327628, .F. ) ;
#547896 = CARTESIAN_POINT ( 'NONE',  ( 12.40000000000000036, 8.891357979412420676, -2.331360211309689845 ) ) ;
#547898 = CARTESIAN_POINT ( 'NONE',  ( 27.45453762058674485, 5.185837786958456874, -1.614698307797040266 ) ) ;
#547897 = CARTESIAN_POINT ( 'NONE',  ( 10.77489255904348475, -10.32735263039200291, -27.48223435692508687 ) ) ;
#547899 = UNCERTAINTY_MEASURE_WITH_UNIT (LENGTH_MEASURE( 1.000000000000000082E-05 ), #599158, 'distance_accuracy_value', 'NONE');
#547900 = CARTESIAN_POINT ( 'NONE',  ( 7.160000000000152021, 1.410728496367420925, -30.82317875908215044 ) ) ;
#547902 = ORIENTED_EDGE ( 'NONE', *, *, #97650, .T. ) ;
#547901 = B_SPLINE_CURVE_WITH_KNOTS ( 'NONE', 1,
 ( #689284, #752772 ),
 .UNSPECIFIED., .F., .F.,
 ( 2, 2 ),
 ( 0.000000000000000000, 1.000000000000000000 ),
 .UNSPECIFIED. ) ;
#547904 = DIRECTION ( 'NONE',  ( 0.000000000000000000, 0.000000000000000000, 1.000000000000000000 ) ) ;
#547903 = CARTESIAN_POINT ( 'NONE',  ( -11.48647293496970967, -7.764640613137654412, -2.479784431710209791 ) ) ;
#547907 = CARTESIAN_POINT ( 'NONE',  ( -10.76619800315509856, 8.946283351918900451, -28.04115366357779848 ) ) ;
#547906 = CYLINDRICAL_SURFACE ( 'NONE', #224143, 0.3999999999999904188 ) ;
#547905 = CARTESIAN_POINT ( 'NONE',  ( 11.35478925220209945, -8.087045867779469432, -2.135607495865470273 ) ) ;
#547909 = ORIENTED_EDGE ( 'NONE', *, *, #656699, .F. ) ;
#547908 = SURFACE_STYLE_FILL_AREA ( #62792 ) ;
#547911 = CARTESIAN_POINT ( 'NONE',  ( -101.7203266891986999, 7.974306955656008000, 152.3999999999999488 ) ) ;
#547910 = CARTESIAN_POINT ( 'NONE',  ( -10.70651351879209834, -9.686430042638125570, -27.23965484629941969 ) ) ;
#547912 = CARTESIAN_POINT ( 'NONE',  ( -12.73993817879910040, -10.21694000000000102, -28.39895618295090074 ) ) ;
#547914 = CARTESIAN_POINT ( 'NONE',  ( 11.99312293496941173, -9.339999999999955449, -28.17331615074622420 ) ) ;
#547913 = PRESENTATION_LAYER_ASSIGNMENT (  '', '', ( #725768 ) ) ;
#547915 = ORIENTED_EDGE ( 'NONE', *, *, #136781, .T. ) ;
#547917 = CARTESIAN_POINT ( 'NONE',  ( 9.004304321632794483, 4.709228859996046346, 26.96774545527551226 ) ) ;
#547916 = CARTESIAN_POINT ( 'NONE',  ( 13.15000000000000036, -8.400000000000000355, -2.034250608118800319 ) ) ;
#547918 = CARTESIAN_POINT ( 'NONE',  ( 11.45614255904350287, -10.18190505446390226, -27.36172612275800375 ) ) ;
#547919 = DIRECTION ( 'NONE',  ( -1.000000000000000000, -6.034944784262570588E-16, 2.234830161448479625E-17 ) ) ;
#547920 = EDGE_CURVE ( 'NONE', #606013, #729496, #777763, .T. ) ;
#547921 = DIRECTION ( 'NONE',  ( 0.000000000000000000, 0.000000000000000000, 1.000000000000000000 ) ) ;
#547922 = CARTESIAN_POINT ( 'NONE',  ( 12.01234997907023505, 29.76448121882386388, -8.769819002820067766 ) ) ;
#547924 = CARTESIAN_POINT ( 'NONE',  ( 0.000000000000000000, -12.44599999999999795, 11.93799999999999706 ) ) ;
#547923 =( LENGTH_UNIT ( ) NAMED_UNIT ( * ) SI_UNIT ( .MILLI., .METRE. ) );
#547926 = LINE ( 'NONE', #305719, #261140 ) ;
#547925 = CARTESIAN_POINT ( 'NONE',  ( 9.766039601636109069, -8.928574408181409794, -2.784957008560519753 ) ) ;
#547927 = CARTESIAN_POINT ( 'NONE',  ( 27.78075012417639300, 2.978849105423122978, -2.673799805517966366 ) ) ;
#547929 = CARTESIAN_POINT ( 'NONE',  ( 6.439794288361031960, 60.86883655000000459, -37.39515952160587631 ) ) ;
#547928 = CARTESIAN_POINT ( 'NONE',  ( -59.10257219570400622, 1.160764605605997479, 4.059736414123670478 ) ) ;
#547930 = DIRECTION ( 'NONE',  ( -0.7071067811883517962, -0.7071067811847432383, -6.504619383635625758E-17 ) ) ;
#547931 = FACE_OUTER_BOUND ( 'NONE', #232095, .T. ) ;
#547932 = LINE ( 'NONE', #2998, #6212 ) ;
#547933 = CARTESIAN_POINT ( 'NONE',  ( 11.28706615911834099, 8.685434790299030539, -28.34438755904564999 ) ) ;
#547934 = UNCERTAINTY_MEASURE_WITH_UNIT (LENGTH_MEASURE( 1.000000000000000082E-05 ), #290203, 'distance_accuracy_value', 'NONE');
#547938 = DIRECTION ( 'NONE',  ( 5.296307347070863351E-34, -1.387778780783008606E-17, -1.000000000000000000 ) ) ;
#547937 = CARTESIAN_POINT ( 'NONE',  ( -10.06619800315509927, -7.853716648081119800, -2.791153663577750077 ) ) ;
#547936 = CARTESIAN_POINT ( 'NONE',  ( 86.34729999998236849, -38.09999999997981490, 7.000000000000015099 ) ) ;
#547935 = PLANE ( 'NONE',  #286700 ) ;
#547939 = LINE ( 'NONE', #186212, #30622 ) ;
#547940 = AXIS2_PLACEMENT_3D ( 'NONE', #475641, #300855, #185264 ) ;
#547942 = CARTESIAN_POINT ( 'NONE',  ( 13.65000000000046576, -8.784800873054955161, -2.464381829774688892 ) ) ;
#547941 = CARTESIAN_POINT ( 'NONE',  ( 11.75918960163610194, -9.899999999999948841, -27.20336769850759495 ) ) ;
#547943 = CARTESIAN_POINT ( 'NONE',  ( 25.78465467573072800, 10.76081778099470121, -6.743899788353787450 ) ) ;
#547944 = CARTESIAN_POINT ( 'NONE',  ( 7.360000000000148646, 6.150000000000209077, -31.03592490702340001 ) ) ;
#547945 = CARTESIAN_POINT ( 'NONE',  ( 11.79797175407988874, 8.120000000000022311, -27.36502577388068502 ) ) ;
#547946 = FILL_AREA_STYLE_COLOUR ( '', #717607 ) ;
#547947 =( NAMED_UNIT ( * ) PLANE_ANGLE_UNIT ( ) SI_UNIT ( $, .RADIAN. ) );
#547950 = ORIENTED_EDGE ( 'NONE', *, *, #460364, .T. ) ;
#547949 = PRESENTATION_STYLE_ASSIGNMENT (( #305752 ) ) ;
#547948 = CARTESIAN_POINT ( 'NONE',  ( 14.89212247852911553, 31.59564375097163946, 1.795952456014599630 ) ) ;
#547951 = EDGE_CURVE ( 'NONE', #778872, #372317, #638057, .T. ) ;
#547952 = CARTESIAN_POINT ( 'NONE',  ( 27.88520354444275284, 1.749316360819321625, 2.972930528063236988 ) ) ;
#547953 = CARTESIAN_POINT ( 'NONE',  ( 11.67714661641109331, 8.943221729731984482, -2.768880695653145985 ) ) ;
#547954 = CYLINDRICAL_SURFACE ( 'NONE', #712010, 1.000000000000000888 ) ;
#547955 = CARTESIAN_POINT ( 'NONE',  ( -12.73750687413968130, 18.91300000000000381, 0.3650337007004226808 ) ) ;
#547956 = CARTESIAN_POINT ( 'NONE',  ( -13.71755170969884574, 25.62698378452425274, 6.068671613443698654 ) ) ;
#547957 = SURFACE_STYLE_USAGE ( .BOTH. , #719331 ) ;
#547958 = CARTESIAN_POINT ( 'NONE',  ( 40.40000000000000568, 46.74999994400000247, -6.938893903907228378E-15 ) ) ;
#547960 = VERTEX_POINT ( 'NONE', #130342 ) ;
#547959 = MECHANICAL_DESIGN_GEOMETRIC_PRESENTATION_REPRESENTATION (  '', ( #624145 ), #434094 ) ;
#547961 = B_SPLINE_CURVE_WITH_KNOTS ( 'NONE', 3,
 ( #422470, #124024, #355094, #780380, #60356, #303225, #502, #243475, #366741, #370683, #231710, #299295, #485808, #183705, #609067 ),
 .UNSPECIFIED., .F., .F.,
 ( 4, 2, 2, 2, 1, 2, 2, 4 ),
 ( 0.000000000000000000, 0.1249999999999679701, 0.2499999999999359401, 0.4999999999997972733, 0.6249999999997279954, 0.6874999999996973532, 0.7499999999996668221, 1.000000000000000000 ),
 .UNSPECIFIED. ) ;
#547963 = EDGE_LOOP ( 'NONE', ( #421146, #468626, #539940, #266316 ) ) ;
#547962 = ORIENTED_EDGE ( 'NONE', *, *, #252500, .T. ) ;
#547964 = CARTESIAN_POINT ( 'NONE',  ( 11.94233705500657905, 17.82796869254281802, -9.076375900653433249 ) ) ;
#547966 = ORIENTED_EDGE ( 'NONE', *, *, #336771, .T. ) ;
#547965 = CARTESIAN_POINT ( 'NONE',  ( 14.32189077643940500, 0.000000000000000000, 4.011181071422702971 ) ) ;
#547967 = FACE_OUTER_BOUND ( 'NONE', #222415, .T. ) ;
#547968 = EDGE_LOOP ( 'NONE', ( #52046, #67729, #62960, #249819 ) ) ;
#547969 = CARTESIAN_POINT ( 'NONE',  ( -12.49797175408009231, -8.120000000000000995, -2.115025773880710336 ) ) ;
#547970 = CARTESIAN_POINT ( 'NONE',  ( -10.89975125090408170, -9.341563127702514180, -28.14702823871803261 ) ) ;
#547971 = ORIENTED_EDGE ( 'NONE', *, *, #456177, .F. ) ;
#547972 = CARTESIAN_POINT ( 'NONE',  ( 13.15425651568130405, 23.15207398929705107, -6.940581991092522607 ) ) ;
#547973 = CARTESIAN_POINT ( 'NONE',  ( 9.210000000000164277, 5.483627694042359835, -27.21666666666666856 ) ) ;
#547974 = LINE ( 'NONE', #245994, #734069 ) ;
#547975 = CARTESIAN_POINT ( 'NONE',  ( 13.61385998016326404, 27.33847833736820121, 6.297944058828657710 ) ) ;
#547977 = EDGE_LOOP ( 'NONE', ( #777445, #747924, #713447, #398701 ) ) ;
#547976 = CARTESIAN_POINT ( 'NONE',  ( -12.64294477450308385, 7.847043889378971571, -2.079545206019580483 ) ) ;
#547978 = DIRECTION ( 'NONE',  ( 1.000000000000000000, 0.000000000000000000, 0.000000000000000000 ) ) ;
#547979 = CARTESIAN_POINT ( 'NONE',  ( -13.93449860849767319, -5.016669216778675278, 10.57000000000000384 ) ) ;
#547980 = CARTESIAN_POINT ( 'NONE',  ( 8.835000000000141185, -4.014999999999799840, -26.60200000000000031 ) ) ;
#547983 = ORIENTED_EDGE ( 'NONE', *, *, #94720, .F. ) ;
#547982 = CARTESIAN_POINT ( 'NONE',  ( 7.844484942309347453, 18.92300000000000182, 0.6954961467853841839 ) ) ;
#547981 = CARTESIAN_POINT ( 'NONE',  ( -0.5344827586208471537, 14.45000000000000817, -21.96925287356320311 ) ) ;
#547984 = VERTEX_POINT ( 'NONE', #14681 ) ;
#547985 = ORIENTED_EDGE ( 'NONE', *, *, #10403, .T. ) ;
#547986 = CARTESIAN_POINT ( 'NONE',  ( -3.200000000000025047, -8.099999999999999645, -36.84510000000000218 ) ) ;
#547987 = CARTESIAN_POINT ( 'NONE',  ( 11.17430657253209958, 8.292298828939969724, -28.41921870422079976 ) ) ;
#547988 = EDGE_CURVE ( 'NONE', #469141, #607911, #282817, .T. ) ;
#547989 = CARTESIAN_POINT ( 'NONE',  ( 10.82925981112930458, -10.00542196804729933, -28.40717273505627816 ) ) ;
#547991 = CARTESIAN_POINT ( 'NONE',  ( 11.88469092840506036, 7.894762595712954578, -27.47216921026835834 ) ) ;
#547990 = CARTESIAN_POINT ( 'NONE',  ( -3.827070794736514792, -14.22653999999998753, 0.3404530369977464832 ) ) ;
#547993 = CARTESIAN_POINT ( 'NONE',  ( 15.46473674841772450, 18.91300000000000381, 0.5029109572784833393 ) ) ;
#547992 = AXIS2_PLACEMENT_3D ( 'NONE', #343204, #167943, #410721 ) ;
#547995 = CARTESIAN_POINT ( 'NONE',  ( 8.135000000000127685, -2.334999999999797904, -29.94999999999998863 ) ) ;
#547994 = CARTESIAN_POINT ( 'NONE',  ( -12.89688960163639919, -7.839999999999999858, -2.600000000000000089 ) ) ;
#547997 = DIRECTION ( 'NONE',  ( 5.551115123125790098E-17, -1.000000000000000000, 7.871815335546259492E-17 ) ) ;
#547996 = FILL_AREA_STYLE ('',( #297921 ) ) ;
#547998 = CARTESIAN_POINT ( 'NONE',  ( 10.75099092915770349, 8.181529856310277182, -1.979033331218228886 ) ) ;
#547999 = SURFACE_STYLE_FILL_AREA ( #432862 ) ;
#548001 = CARTESIAN_POINT ( 'NONE',  ( 9.987854845465472309, -7.680818556885158799, -2.736075436477740208 ) ) ;
#548000 = CARTESIAN_POINT ( 'NONE',  ( 13.14717207865695947, -7.771776094899859544, -2.600000000000000089 ) ) ;
#548002 = SURFACE_SIDE_STYLE ('',( #365399 ) ) ;
#548003 = CARTESIAN_POINT ( 'NONE',  ( 11.69049477076856114, 8.717271660239799047, -28.39953063533705091 ) ) ;
#548005 = EDGE_CURVE ( 'NONE', #450714, #640771, #315132, .T. ) ;
#548004 = DIRECTION ( 'NONE',  ( -0.000000000000000000, -0.000000000000000000, 1.000000000000000000 ) ) ;
#548006 = CARTESIAN_POINT ( 'NONE',  ( -7.365291361800916370, 19.04999999999999716, -10.84880549592498511 ) ) ;
#548007 = CARTESIAN_POINT ( 'NONE',  ( 11.94090997600909532, 7.652043394063590576, -2.530385653523497869 ) ) ;
#548008 = COLOUR_RGB ( '',0.2509803921568627416, 0.2509803921568627416, 0.2509803921568627416 ) ;
#548010 = CARTESIAN_POINT ( 'NONE',  ( -11.93438960163638640, 8.399999999999993250, -3.246632301492350159 ) ) ;
#548009 =( LENGTH_UNIT ( ) NAMED_UNIT ( * ) SI_UNIT ( .MILLI., .METRE. ) );
#548011 = CARTESIAN_POINT ( 'NONE',  ( 14.00904490559872606, 24.48204516588574364, 4.995328253125753903 ) ) ;
#548012 = CARTESIAN_POINT ( 'NONE',  ( -12.20484996761134511, -8.100892432364759088, -3.095397164086997055 ) ) ;
#548013 = CIRCLE ( 'NONE', #560526, 1.020535145498713270 ) ;
#548014 = CARTESIAN_POINT ( 'NONE',  ( 12.05085626830279111, -7.839999999999976765, -2.276683849253819947 ) ) ;
#548015 = ORIENTED_EDGE ( 'NONE', *, *, #136927, .F. ) ;
#548018 = CARTESIAN_POINT ( 'NONE',  ( -10.61187293496970874, -9.035359386862342745, -2.720215568289781949 ) ) ;
#548017 =( NAMED_UNIT ( * ) PLANE_ANGLE_UNIT ( ) SI_UNIT ( $, .RADIAN. ) );
#548016 = CARTESIAN_POINT ( 'NONE',  ( 21.39916872456828401, 21.94190788632189282, 27.82416529058023613 ) ) ;
#548019 = FILL_AREA_STYLE_COLOUR ( '', #433909 ) ;
#548021 = CARTESIAN_POINT ( 'NONE',  ( 3.926477644905377762, 4.709946487301394313, 26.99268570486010788 ) ) ;
#548020 = CARTESIAN_POINT ( 'NONE',  ( 21.67696087924852222, 17.62818672534842790, -7.462254020511426056 ) ) ;
#548023 = EDGE_CURVE ( 'NONE', #237798, #685632, #96412, .T. ) ;
#548022 = CARTESIAN_POINT ( 'NONE',  ( -13.67245410112870019, -12.25031211773480067, -27.85000000000000142 ) ) ;
#548024 = CARTESIAN_POINT ( 'NONE',  ( 7.835000000000129639, -3.634999999999799503, -30.35000000000001563 ) ) ;
#548025 = CARTESIAN_POINT ( 'NONE',  ( -2.018877727723982662, 22.38596554287536478, 45.19016584606200837 ) ) ;
#548027 = ADVANCED_FACE ( 'NONE', ( #734807 ), #396886, .F. ) ;
#548026 = ORIENTED_EDGE ( 'NONE', *, *, #784070, .T. ) ;
#548029 = LINE ( 'NONE', #671468, #38885 ) ;
#548028 = LINE ( 'NONE', #615633, #643007 ) ;
#548032 = STYLED_ITEM ( 'NONE', ( #778430 ), #87406 ) ;
#548031 = CARTESIAN_POINT ( 'NONE',  ( -10.08687293496969772, 9.035359386862367614, -27.72978443171023599 ) ) ;
#548030 =( LENGTH_UNIT ( ) NAMED_UNIT ( * ) SI_UNIT ( .MILLI., .METRE. ) );
#548034 = ORIENTED_EDGE ( 'NONE', *, *, #214949, .T. ) ;
#548033 = SURFACE_STYLE_FILL_AREA ( #432896 ) ;
#548038 = VERTEX_POINT ( 'NONE', #287954 ) ;
#548037 = CARTESIAN_POINT ( 'NONE',  ( 7.560000000000167475, 6.850835427149096546, -26.94999999999999574 ) ) ;
#548036 = SURFACE_SIDE_STYLE ('',( #55136 ) ) ;
#548035 = VECTOR ( 'NONE', #393144, 1000.000000000000000 ) ;
#548039 = ORIENTED_EDGE ( 'NONE', *, *, #649079, .F. ) ;
#548040 = EDGE_CURVE ( 'NONE', #364959, #217313, #371382, .T. ) ;
#548041 = CARTESIAN_POINT ( 'NONE',  ( 14.69878894277100656, 13.14395454566099630, 2.269745390645466987 ) ) ;
#548042 = CARTESIAN_POINT ( 'NONE',  ( 0.000000000000000000, 8.225006669326816677, 152.2999999999999829 ) ) ;
#548043 = CARTESIAN_POINT ( 'NONE',  ( 1.739578991273466269, 14.46992675434031028, 1.148450917806212113 ) ) ;
#548044 =( NAMED_UNIT ( * ) SI_UNIT ( $, .STERADIAN. ) SOLID_ANGLE_UNIT ( ) );
#548045 = CARTESIAN_POINT ( 'NONE',  ( -12.86792293496970352, -9.339999999999964331, -27.52668384925377865 ) ) ;
#548046 = EDGE_CURVE ( 'NONE', #380083, #573411, #168438, .T. ) ;
#548047 = STYLED_ITEM ( 'NONE', ( #28312 ), #642626 ) ;
#548051 = CARTESIAN_POINT ( 'NONE',  ( -14.18625050340607530, 27.16853940832931968, -4.467282950733480362 ) ) ;
#548050 =( NAMED_UNIT ( * ) PLANE_ANGLE_UNIT ( ) SI_UNIT ( $, .RADIAN. ) );
#548049 = CARTESIAN_POINT ( 'NONE',  ( -2.636970212517002476, 0.02540000000001583005, -13.40080373460316032 ) ) ;
#548048 = CARTESIAN_POINT ( 'NONE',  ( -10.81055767767520592, 8.821789429500526580, -28.34012958541080351 ) ) ;
#548053 = CARTESIAN_POINT ( 'NONE',  ( 10.35786466982150067, -10.33868560464419950, -27.47248157136260005 ) ) ;
#548052 = CARTESIAN_POINT ( 'NONE',  ( -13.43660000000000565, 13.57975957906139008, 2.973582225027927795 ) ) ;
#548054 = ORIENTED_EDGE ( 'NONE', *, *, #65016, .F. ) ;
#548055 = VECTOR ( 'NONE', #7259, 1000.000000000000000 ) ;
#548056 = CARTESIAN_POINT ( 'NONE',  ( 8.610000000000139764, -2.334999999999800124, -27.49499999999999744 ) ) ;
#548058 = CARTESIAN_POINT ( 'NONE',  ( 9.978548160517446419, -10.12086668011510859, -27.21880210359431373 ) ) ;
#548057 = CARTESIAN_POINT ( 'NONE',  ( -1.296875662044048694, -13.32972056260244287, -0.02539999999999856609 ) ) ;
#548059 = PRESENTATION_LAYER_ASSIGNMENT (  '', '', ( #764533 ) ) ;
#548061 = CARTESIAN_POINT ( 'NONE',  ( -2.493608024925056732, 18.92299999999999827, 0.4952074569774193580 ) ) ;
#548060 = CARTESIAN_POINT ( 'NONE',  ( 1.472762003855359270, -1.472762003855318858, -152.4079374999999743 ) ) ;
#548064 = ORIENTED_EDGE ( 'NONE', *, *, #450752, .F. ) ;
#548063 = CARTESIAN_POINT ( 'NONE',  ( -11.89883936041661450, -14.22399999999998599, 6.869895932617916756 ) ) ;
#548062 = CARTESIAN_POINT ( 'NONE',  ( 9.269700000000183238, 46.74999994400000247, -50.80000000000011084 ) ) ;
#548065 = CARTESIAN_POINT ( 'NONE',  ( -11.36577821113467657, -10.43213255104157255, -27.64276524739734597 ) ) ;
#548067 = AXIS2_PLACEMENT_3D ( 'NONE', #276448, #212749, #578387 ) ;
#548066 = CARTESIAN_POINT ( 'NONE',  ( 10.54990748205467099, 8.959908883175032202, -28.03806699892327714 ) ) ;
#548068 = DIRECTION ( 'NONE',  ( 0.8010299837811155621, 0.000000000000000000, 0.5986242269434354224 ) ) ;
#548070 = VERTEX_POINT ( 'NONE', #593764 ) ;
#548069 = CARTESIAN_POINT ( 'NONE',  ( 11.45710626830279999, -10.32446467211200059, -27.48471963900479764 ) ) ;
#548072 = CIRCLE ( 'NONE', #345211, 15.23999999999999666 ) ;
#548071 =( NAMED_UNIT ( * ) SI_UNIT ( $, .STERADIAN. ) SOLID_ANGLE_UNIT ( ) );
#548073 = CARTESIAN_POINT ( 'NONE',  ( -109.7928503942147103, 7.436538461538470202, 152.3999999999999773 ) ) ;
#548074 = ORIENTED_EDGE ( 'NONE', *, *, #187796, .F. ) ;
#548075 = MANIFOLD_SOLID_BREP ( 'NONE', #726333 ) ;
#548076 = CARTESIAN_POINT ( 'NONE',  ( 14.65002416177352984, 30.42891384384606468, 3.221302937515140297 ) ) ;
#548077 = EDGE_CURVE ( 'NONE', #517975, #259926, #182477, .T. ) ;
#548078 = EDGE_LOOP ( 'NONE', ( #232466, #750143, #579929, #102679 ) ) ;
#548079 = DIRECTION ( 'NONE',  ( 0.000000000000000000, -1.000000000000000000, 0.000000000000000000 ) ) ;
#548080 = DIRECTION ( 'NONE',  ( 1.000000000000000000, 0.000000000000000000, 0.000000000000000000 ) ) ;
#548081 = ORIENTED_EDGE ( 'NONE', *, *, #9115, .T. ) ;
#548082 = EDGE_CURVE ( 'NONE', #73413, #231330, #324952, .T. ) ;
#548083 = CARTESIAN_POINT ( 'NONE',  ( -11.03785484546570217, -10.61918144311480638, -27.98607543647774065 ) ) ;
#548084 = CARTESIAN_POINT ( 'NONE',  ( 27.19486254029254368, 6.409606182488420068, 5.996692564260872160 ) ) ;
#548085 =( GEOMETRIC_REPRESENTATION_CONTEXT ( 3 ) GLOBAL_UNCERTAINTY_ASSIGNED_CONTEXT ( ( #418241 ) ) GLOBAL_UNIT_ASSIGNED_CONTEXT ( ( #415204, #228283, #586056 ) ) REPRESENTATION_CONTEXT ( 'NONE', 'WORKASPACE' ) );
#548087 = CARTESIAN_POINT ( 'NONE',  ( -14.49937286094847977, 18.68394294217556961, 3.842945785792778235 ) ) ;
#548086 = SURFACE_STYLE_USAGE ( .BOTH. , #596017 ) ;
#548088 = DIRECTION ( 'NONE',  ( -0.000000000000000000, -1.000000000000000000, -0.000000000000000000 ) ) ;
#548089 = CARTESIAN_POINT ( 'NONE',  ( -12.42514508275500162, -9.899999999999959499, -27.20337086938908300 ) ) ;
#548090 = DIRECTION ( 'NONE',  ( -0.1586825469912188924, 0.9873296558294901715, -2.836479524097976831E-17 ) ) ;
#548091 = CARTESIAN_POINT ( 'NONE',  ( -139.6999999999999886, 12.70000000000000107, -114.3000000000000114 ) ) ;
#548093 = ORIENTED_EDGE ( 'NONE', *, *, #339213, .F. ) ;
#548092 = ORIENTED_EDGE ( 'NONE', *, *, #225418, .F. ) ;
#548094 = DIRECTION ( 'NONE',  ( 0.000000000000000000, 0.000000000000000000, 1.000000000000000000 ) ) ;
#548096 = EDGE_CURVE ( 'NONE', #462788, #120194, #325134, .T. ) ;
#548095 = ORIENTED_EDGE ( 'NONE', *, *, #573904, .F. ) ;
#548097 = CARTESIAN_POINT ( 'NONE',  ( -10.67854816051770150, -9.679133319884799747, -27.21880210359431373 ) ) ;
#548098 = CARTESIAN_POINT ( 'NONE',  ( 25.69312524952612264, -10.97756416238014587, -2.948962318491168411 ) ) ;
#548101 = ORIENTED_EDGE ( 'NONE', *, *, #591721, .T. ) ;
#548100 =( GEOMETRIC_REPRESENTATION_CONTEXT ( 3 ) GLOBAL_UNCERTAINTY_ASSIGNED_CONTEXT ( ( #327121 ) ) GLOBAL_UNIT_ASSIGNED_CONTEXT ( ( #743826, #580329, #640169 ) ) REPRESENTATION_CONTEXT ( 'NONE', 'WORKASPACE' ) );
#548099 = PRESENTATION_LAYER_ASSIGNMENT (  '', '', ( #116810 ) ) ;
#548102 = CARTESIAN_POINT ( 'NONE',  ( 11.28585496426299706, 8.846418061217825368, -2.938134604824794938 ) ) ;
#548103 = CARTESIAN_POINT ( 'NONE',  ( -11.94960137959902013, 18.66727136857110736, -8.855122820236269732 ) ) ;
#548104 = ORIENTED_EDGE ( 'NONE', *, *, #707277, .T. ) ;
#548105 = ADVANCED_FACE ( 'NONE', ( #522372 ), #650571, .F. ) ;
#548106 =( NAMED_UNIT ( * ) PLANE_ANGLE_UNIT ( ) SI_UNIT ( $, .RADIAN. ) );
#548107 = SURFACE_SIDE_STYLE ('',( #779140 ) ) ;
#548108 = CARTESIAN_POINT ( 'NONE',  ( 11.61335626830279999, 8.680822618447249894, -3.084498356001769803 ) ) ;
#548111 = CARTESIAN_POINT ( 'NONE',  ( -58.20127949962748204, 1.183093960465997352, 6.011935072549000836 ) ) ;
#548110 = FILL_AREA_STYLE ('',( #552002 ) ) ;
#548109 = CARTESIAN_POINT ( 'NONE',  ( 13.96522285893379589, 13.69304609183505228, 5.474719420121779478 ) ) ;
#548113 = CARTESIAN_POINT ( 'NONE',  ( 4.652746430334873118, 4.629737835210717023, 27.75936434477124948 ) ) ;
#548112 = SURFACE_SIDE_STYLE ('',( #484557 ) ) ;
#548115 = DIRECTION ( 'NONE',  ( 0.000000000000000000, 0.000000000000000000, 1.000000000000000000 ) ) ;
#548114 = CARTESIAN_POINT ( 'NONE',  ( 0.000000000000000000, 12.69999999999999574, -3.882009700355531918E-15 ) ) ;
#548116 =( NAMED_UNIT ( * ) PLANE_ANGLE_UNIT ( ) SI_UNIT ( $, .RADIAN. ) );
#548118 = DIRECTION ( 'NONE',  ( -1.000000000000000000, 0.000000000000000000, -6.982963410522144225E-15 ) ) ;
#548117 = MECHANICAL_DESIGN_GEOMETRIC_PRESENTATION_REPRESENTATION (  '', ( #725991 ), #229263 ) ;
#548119 = CARTESIAN_POINT ( 'NONE',  ( -9.371563680368957705, -17.09686999126948592, 9.289408539212738347 ) ) ;
#548120 = CARTESIAN_POINT ( 'NONE',  ( 12.86219471664016112, -8.685511394743318903, -2.105479758164709558 ) ) ;
#548121 = CARTESIAN_POINT ( 'NONE',  ( 2.341800065679104481, 36.11663723662022107, 14.81607142438187630 ) ) ;
#548123 = FILL_AREA_STYLE ('',( #55222 ) ) ;
#548122 = CARTESIAN_POINT ( 'NONE',  ( 13.24358963061686900, -7.163829031974192851, -29.64328573247187038 ) ) ;
#548124 = SURFACE_SIDE_STYLE ('',( #305934 ) ) ;
#548125 = CARTESIAN_POINT ( 'NONE',  ( 8.683681743120400753, 14.73332146786678365, 0.6402001247764843583 ) ) ;
#548126 = ORIENTED_EDGE ( 'NONE', *, *, #192524, .T. ) ;
#548127 = DIRECTION ( 'NONE',  ( 0.000000000000000000, 0.000000000000000000, 1.000000000000000000 ) ) ;
#548128 = CARTESIAN_POINT ( 'NONE',  ( 5.636951225325693038, 35.06444088086520594, 13.90054258699252010 ) ) ;
#548131 = CARTESIAN_POINT ( 'NONE',  ( 12.19460546278208035, 31.21846395735656188, -8.734508806202207154 ) ) ;
#548130 = CARTESIAN_POINT ( 'NONE',  ( 5.583899617232774837, 35.61661872637626658, -13.92192749100021487 ) ) ;
#548129 = FILL_AREA_STYLE_COLOUR ( '', #395303 ) ;
#548132 = ADVANCED_FACE ( 'NONE', ( #657590 ), #391109, .T. ) ;
#548133 = CARTESIAN_POINT ( 'NONE',  ( 1.947072211229433858, 36.22459018321515600, 14.87309373093104448 ) ) ;
#548136 = CARTESIAN_POINT ( 'NONE',  ( 13.65063860968746390, 24.08307579979773649, -6.217728183630629069 ) ) ;
#548135 = CARTESIAN_POINT ( 'NONE',  ( 10.85624999999990159, 8.056762568525652313, -26.86908814583842187 ) ) ;
#548134 = CARTESIAN_POINT ( 'NONE',  ( 4.806508235923748984, 35.04500482368889180, 14.20907612904002271 ) ) ;
#548137 = DIRECTION ( 'NONE',  ( 1.000000000000000000, 2.465190328815661618E-32, 9.106159978880878627E-17 ) ) ;
#548138 = CARTESIAN_POINT ( 'NONE',  ( 21.84105611966861460, 17.42446701038434753, -2.476936224378844642 ) ) ;
#548142 = CARTESIAN_POINT ( 'NONE',  ( -1.772816142662441807, -14.22399999999998599, -2.261316705335734145 ) ) ;
#548141 = CARTESIAN_POINT ( 'NONE',  ( 14.85565348756591320, 24.29102454947224743, 0.7181197331848572230 ) ) ;
#548140 = CARTESIAN_POINT ( 'NONE',  ( 4.562313858506753306, 35.58877935729829289, 14.15596769135738953 ) ) ;
#548139 = CARTESIAN_POINT ( 'NONE',  ( 2.487032436035992777, 35.81801603670598411, 14.66358751012480433 ) ) ;
#548143 = FILL_AREA_STYLE_COLOUR ( '', #774877 ) ;
#548144 = ADVANCED_FACE ( 'NONE', ( #784705 ), #130003, .F. ) ;
#548145 = ORIENTED_EDGE ( 'NONE', *, *, #316622, .T. ) ;
#548147 = CARTESIAN_POINT ( 'NONE',  ( -1.141187073826371190, 28.78404718860448241, 33.04861890919190870 ) ) ;
#548146 =( GEOMETRIC_REPRESENTATION_CONTEXT ( 3 ) GLOBAL_UNCERTAINTY_ASSIGNED_CONTEXT ( ( #37294 ) ) GLOBAL_UNIT_ASSIGNED_CONTEXT ( ( #115707, #537195, #592901 ) ) REPRESENTATION_CONTEXT ( 'NONE', 'WORKASPACE' ) );
#548148 = LINE ( 'NONE', #607876, #246971 ) ;
#548150 = CARTESIAN_POINT ( 'NONE',  ( 13.92862334982366335, -7.378049762005208123, -27.85000000000000142 ) ) ;
#548149 = CARTESIAN_POINT ( 'NONE',  ( 12.01987960344841078, 8.522766372832439430, -3.219335130480733387 ) ) ;
#548151 = CARTESIAN_POINT ( 'NONE',  ( 9.510000000000149001, 2.499949493661359767, -27.34999999999999787 ) ) ;
#548152 = EDGE_LOOP ( 'NONE', ( #626267, #206296, #272145, #495977, #370350 ) ) ;
#548154 = CARTESIAN_POINT ( 'NONE',  ( 13.99553184567105113, 25.79301851388823152, 5.033052281751005275 ) ) ;
#548153 = DIRECTION ( 'NONE',  ( 1.000000000000000000, 0.000000000000000000, 0.000000000000000000 ) ) ;
#548155 = CARTESIAN_POINT ( 'NONE',  ( -0.8411557398831347454, -14.22653999999998753, 0.8412296785808802690 ) ) ;
#548157 = CARTESIAN_POINT ( 'NONE',  ( 0.2697684978733922989, 5.080000000000000071, -15.02563214886471599 ) ) ;
#548156 = MECHANICAL_DESIGN_GEOMETRIC_PRESENTATION_REPRESENTATION (  '', ( #142494 ), #396836 ) ;
#548158 = ORIENTED_EDGE ( 'NONE', *, *, #281688, .T. ) ;
#548159 = EDGE_CURVE ( 'NONE', #675117, #149394, #782000, .T. ) ;
#548160 = VECTOR ( 'NONE', #685807, 1000.000000000000000 ) ;
#548161 = EDGE_LOOP ( 'NONE', ( #103505, #674620, #749771, #559595, #418528 ) ) ;
#548162 = CARTESIAN_POINT ( 'NONE',  ( 21.39923859980290999, 21.94157721715458109, 27.82481171489567728 ) ) ;
#548164 = EDGE_LOOP ( 'NONE', ( #234023, #446849, #129116, #290512 ) ) ;
#548163 = CARTESIAN_POINT ( 'NONE',  ( -11.90502293496970054, 8.679999999999999716, -3.084974226119260088 ) ) ;
#548165 = ORIENTED_EDGE ( 'NONE', *, *, #28292, .T. ) ;
#548166 = ORIENTED_EDGE ( 'NONE', *, *, #527735, .T. ) ;
#548168 = CARTESIAN_POINT ( 'NONE',  ( 10.91120005920658897, 7.920725734467894519, -3.008002230639275520 ) ) ;
#548167 = CARTESIAN_POINT ( 'NONE',  ( 12.62138598680794210, 7.773681900850633042, -2.654048740875855295 ) ) ;
#548170 =( NAMED_UNIT ( * ) SI_UNIT ( $, .STERADIAN. ) SOLID_ANGLE_UNIT ( ) );
#548169 = CARTESIAN_POINT ( 'NONE',  ( -8.617704367856392267, 19.33883882605795534, 27.50484497425796704 ) ) ;
#548172 = VERTEX_POINT ( 'NONE', #319341 ) ;
#548171 =( LENGTH_UNIT ( ) NAMED_UNIT ( * ) SI_UNIT ( .MILLI., .METRE. ) );
#548173 =( LENGTH_UNIT ( ) NAMED_UNIT ( * ) SI_UNIT ( .MILLI., .METRE. ) );
#548176 = ORIENTED_EDGE ( 'NONE', *, *, #8328, .T. ) ;
#548175 = CARTESIAN_POINT ( 'NONE',  ( 12.55256148792378390, -10.12465938283695976, -28.42272516827470952 ) ) ;
#548174 = CARTESIAN_POINT ( 'NONE',  ( -11.22502346529550010, -9.580987743113370314, -28.32323182150609853 ) ) ;
#548177 = CARTESIAN_POINT ( 'NONE',  ( -11.76828133648839625, 8.978761802197539055, -27.51585171770463489 ) ) ;
#548179 = ORIENTED_EDGE ( 'NONE', *, *, #208394, .F. ) ;
#548178 = FACE_OUTER_BOUND ( 'NONE', #43957, .T. ) ;
#548180 = ORIENTED_EDGE ( 'NONE', *, *, #662580, .T. ) ;
#548181 = FILL_AREA_STYLE ('',( #63076 ) ) ;
#548182 = CARTESIAN_POINT ( 'NONE',  ( 12.23359685212510151, 8.120000000000000995, -28.33497422611930361 ) ) ;
#548183 = VECTOR ( 'NONE', #696238, 1000.000000000000000 ) ;
#548185 = CARTESIAN_POINT ( 'NONE',  ( -9.750093144462857353, -7.972894203382792533, -3.096307333425691866 ) ) ;
#548184 = CARTESIAN_POINT ( 'NONE',  ( 6.134160347791190127, -1.694065894508600678E-18, 11.40033300508345349 ) ) ;
#548186 = VECTOR ( 'NONE', #154992, 1000.000000000000000 ) ;
#548187 = AXIS2_PLACEMENT_3D ( 'NONE', #657383, #231901, #418802 ) ;
#548188 = VECTOR ( 'NONE', #613940, 1000.000000000000000 ) ;
#548189 = CARTESIAN_POINT ( 'NONE',  ( -63.49999999999998579, 63.50000000000001421, 7.500000000000000000 ) ) ;
#548190 =( NAMED_UNIT ( * ) SI_UNIT ( $, .STERADIAN. ) SOLID_ANGLE_UNIT ( ) );
#548191 = CARTESIAN_POINT ( 'NONE',  ( -10.24922777582081856, -8.283233173087950263, -3.217132211810265208 ) ) ;
#548192 = FACE_OUTER_BOUND ( 'NONE', #781363, .T. ) ;
#548193 = ORIENTED_EDGE ( 'NONE', *, *, #82895, .T. ) ;
#548194 = CARTESIAN_POINT ( 'NONE',  ( -12.98418960163640357, -9.899999999999961275, -28.49663230149241144 ) ) ;
#548196 = FACE_OUTER_BOUND ( 'NONE', #199529, .T. ) ;
#548195 = CARTESIAN_POINT ( 'NONE',  ( -14.35686587445665019, 26.57522390759037023, -3.884141358056851789 ) ) ;
#548197 = CARTESIAN_POINT ( 'NONE',  ( 0.3450170992970402750, -14.27863532349197051, -0.02539999999999870833 ) ) ;
#548200 = ORIENTED_EDGE ( 'NONE', *, *, #275996, .F. ) ;
#548199 = EDGE_CURVE ( 'NONE', #341137, #687619, #779732, .T. ) ;
#548198 = DIRECTION ( 'NONE',  ( 1.863370223468564347E-17, 0.2042941655499520281, 0.9789095432787693341 ) ) ;
#548201 =( GEOMETRIC_REPRESENTATION_CONTEXT ( 3 ) GLOBAL_UNCERTAINTY_ASSIGNED_CONTEXT ( ( #137169 ) ) GLOBAL_UNIT_ASSIGNED_CONTEXT ( ( #234335, #592086, #118810 ) ) REPRESENTATION_CONTEXT ( 'NONE', 'WORKASPACE' ) );
#548202 = CARTESIAN_POINT ( 'NONE',  ( 8.722870091446166541, 60.86883655000000459, -38.01189800976786159 ) ) ;
#548203 = DIRECTION ( 'NONE',  ( 0.000000000000000000, 0.000000000000000000, -1.000000000000000000 ) ) ;
#548204 = CARTESIAN_POINT ( 'NONE',  ( 2.295826894431820975, 36.31351761193418071, 14.69478718096268999 ) ) ;
#548205 = CARTESIAN_POINT ( 'NONE',  ( -4.745498512269577418, -9.398213867016950829, -35.36457778259149620 ) ) ;
#548206 = MECHANICAL_DESIGN_GEOMETRIC_PRESENTATION_REPRESENTATION (  '', ( #116335 ), #154469 ) ;
#548207 = CARTESIAN_POINT ( 'NONE',  ( 11.23737210401518993, 8.723530098275082523, -22.47474420762997838 ) ) ;
#548210 = ORIENTED_EDGE ( 'NONE', *, *, #225324, .T. ) ;
#548209 = CARTESIAN_POINT ( 'NONE',  ( 14.21648777259381902, 18.92299999999999471, -0.8780634368616212493 ) ) ;
#548208 = VECTOR ( 'NONE', #344856, 1000.000000000000114 ) ;
#548212 = EDGE_CURVE ( 'NONE', #222494, #533484, #66264, .T. ) ;
#548211 = SURFACE_STYLE_USAGE ( .BOTH. , #603987 ) ;
#548214 = DIRECTION ( 'NONE',  ( -0.000000000000000000, 1.000000000000000000, -0.000000000000000000 ) ) ;
#548213 = FILL_AREA_STYLE ('',( #309951 ) ) ;
#548215 = CARTESIAN_POINT ( 'NONE',  ( -6.161418519612460010, 0.6324491736078352577, -138.2437070396060221 ) ) ;
#548216 = CARTESIAN_POINT ( 'NONE',  ( 27.74433767275111862, 3.301117330374442993, 3.047293988275374677 ) ) ;
#548218 = EDGE_CURVE ( 'NONE', #536985, #577983, #561518, .T. ) ;
#548217 = COLOUR_RGB ( '',0.7764705882352941346, 0.7568627450980391913, 0.7372549019607843590 ) ;
#548221 = EDGE_CURVE ( 'NONE', #381148, #260299, #195924, .T. ) ;
#548220 = ORIENTED_EDGE ( 'NONE', *, *, #542671, .F. ) ;
#548219 = CARTESIAN_POINT ( 'NONE',  ( -10.16625029293439830, 9.049276309232945792, -27.47014867529832571 ) ) ;
#548222 = FILL_AREA_STYLE ('',( #712779 ) ) ;
#548223 = DIRECTION ( 'NONE',  ( 1.000000000000000000, -2.478176394252581732E-15, 1.697741446766482411E-32 ) ) ;
#548224 = CARTESIAN_POINT ( 'NONE',  ( -14.20000000000000107, 7.478179920037626438, -1.400499736402731399 ) ) ;
#548225 = SURFACE_STYLE_USAGE ( .BOTH. , #178648 ) ;
#548229 = EDGE_LOOP ( 'NONE', ( #159056, #104460, #339283, #526427 ) ) ;
#548228 = CARTESIAN_POINT ( 'NONE',  ( 6.198119070752690973, -0.2081879740774499055, -138.1253515172193715 ) ) ;
#548227 = CARTESIAN_POINT ( 'NONE',  ( -58.79624769853260347, 1.767283095469987853, -0.4515004844554295627 ) ) ;
#548226 = FILL_AREA_STYLE ('',( #59230 ) ) ;
#548230 = FILL_AREA_STYLE ('',( #55326 ) ) ;
#548231 = EDGE_LOOP ( 'NONE', ( #74173, #44256, #110901, #650532, #520943, #202981, #34443, #526364, #657003, #472454, #103998, #147145, #200468, #21459, #87144 ) ) ;
#548232 = CARTESIAN_POINT ( 'NONE',  ( -11.31295958516029110, -17.06754059759465392, 6.557750095767334031 ) ) ;
#548235 = ORIENTED_EDGE ( 'NONE', *, *, #614112, .T. ) ;
#548234 = CIRCLE ( 'NONE', #662568, 0.8000000000000003775 ) ;
#548233 = CARTESIAN_POINT ( 'NONE',  ( -10.85254685212540160, -9.795890263930619568, -28.40023736955570044 ) ) ;
#548239 = SURFACE_SIDE_STYLE ('',( #429173 ) ) ;
#548238 =( NAMED_UNIT ( * ) PLANE_ANGLE_UNIT ( ) SI_UNIT ( $, .RADIAN. ) );
#548237 = CARTESIAN_POINT ( 'NONE',  ( -13.43660000000000565, 13.96590975701564474, 3.202146440093344371 ) ) ;
#548236 = CARTESIAN_POINT ( 'NONE',  ( -58.65127950000000823, 1.383093960465997752, 4.541935080000000902 ) ) ;
#548240 = CARTESIAN_POINT ( 'NONE',  ( -58.65985814339001081, -2.616906120000002556, 7.542601733514000983 ) ) ;
#548242 = PRESENTATION_STYLE_ASSIGNMENT (( #130818 ) ) ;
#548241 = VECTOR ( 'NONE', #459788, 1000.000000000000000 ) ;
#548243 = MECHANICAL_DESIGN_GEOMETRIC_PRESENTATION_REPRESENTATION (  '', ( #103748 ), #547678 ) ;
#548245 = DIRECTION ( 'NONE',  ( -1.000000000000000000, 1.705482648051570005E-18, -1.230712578331430023E-16 ) ) ;
#548244 = CARTESIAN_POINT ( 'NONE',  ( 12.46511972759970455, 18.68382503369832293, 8.113379222266992485 ) ) ;
#548246 = CARTESIAN_POINT ( 'NONE',  ( 10.57652093492970558, 8.618712201862670952, -3.221654680675618998 ) ) ;
#548248 = MECHANICAL_DESIGN_GEOMETRIC_PRESENTATION_REPRESENTATION (  '', ( #345376 ), #2007 ) ;
#548247 = DIRECTION ( 'NONE',  ( -2.188726930262370089E-16, -1.284176285661709910E-15, 1.000000000000000000 ) ) ;
#548249 = DIRECTION ( 'NONE',  ( 1.200748232950198756E-17, 1.000000000000000000, -9.958396954283129968E-17 ) ) ;
#548250 = CARTESIAN_POINT ( 'NONE',  ( 11.59380508741319460, 8.401097362187703865, -3.246631370356830804 ) ) ;
#548251 =( NAMED_UNIT ( * ) PLANE_ANGLE_UNIT ( ) SI_UNIT ( $, .RADIAN. ) );
#548254 = FACE_OUTER_BOUND ( 'NONE', #479793, .T. ) ;
#548253 = CARTESIAN_POINT ( 'NONE',  ( 5.446006502244551406, 36.17000497964393446, 13.97644788487662026 ) ) ;
#548252 =( BOUNDED_SURFACE ( )  B_SPLINE_SURFACE ( 3, 2, ( 
 ( #766114, #404303, #221300, #332979, #161641, #452106, #94053, #97913, #86250, #754353, #34317, #408245, #646780, #634988, #344732, #30401, #694769, #26470, #523366, #519497, #579117, #575221, #642840, #463761, #396487, #392551, #273269, #400399, #638949, #101808, #149919, #706464, #758301, #38247, #762201, #336875, #90163, #281090, #456023, #770009, #527259, #515553, #586951, #213502, #42175, #285035, #698667, #153870, #269339, #340769, #225221, #217412, #459882, #329044, #702558, #467663, #583044, #157774, #710389, #165520, #511610, #169451, #364262, #726025, #606544, #546818, #53970, #244871, #356487, #777905, #177263, #714322, #412207 ),
 ( #654695, #1911, #773956, #662478, #487188, #598700, #109700, #233128, #61755, #475495, #292865, #650718, #105722, #237054, #729894, #352580, #590851, #535177, #479423, #718245, #722130, #304628, #419980, #594781, #117597, #173379, #185111, #348650, #360389, #542932, #46105, #50066, #288950, #416115, #531212, #471595, #483308, #229167, #658602, #181181, #113647, #296786, #781779, #423866, #539068, #602642, #57858, #300702, #785698, #240955, #666375, #121498, #610471, #200778, #682094, #137269, #678181, #506761, #431709, #566383, #550740, #439484, #264482, #133333, #491107, #9779, #626213, #554671, #69584, #427791, #670272, #13735, #21559 ),
 ( #256708, #252730, #498951, #81326, #741708, #733861, #196918, #495030, #749530, #125450, #379906, #320336, #368142, #674239, #65655, #192993, #324214, #248793, #260554, #308565, #5852, #745601, #614424, #737800, #189042, #129386, #77424, #622262, #435594, #376009, #372081, #618349, #562507, #312520, #73528, #316434, #558611, #17628, #502871, #443379, #685993, #141172, #383784, #403371, #455081, #705544, #645843, #100879, #343795, #630123, #510644, #578181, #697712, #220383, #41225, #93136, #284099, #526335, #641893, #29463, #447297, #204730, #761265, #335942, #701627, #586029, #451148, #689929, #280158, #33372, #462835, #522442, #570316 ),
 ( #268394, #160703, #25488, #96970, #339829, #391595, #328098, #145069, #216469, #387676, #757324, #212547, #85290, #514609, #753430, #458961, #208613, #582102, #765170, #395537, #693818, #148999, #152896, #634040, #156847, #638006, #276244, #89214, #399451, #518546, #332036, #37284, #272323, #574262, #422926, #291926, #717312, #407297, #780854, #538141, #60820, #725077, #411281, #120555, #295841, #534231, #49145, #172443, #470648, #474574, #589921, #773006, #45150, #657664, #236111, #713402, #359430, #721211, #478463, #112699, #769080, #653738, #776968, #232176, #355555, #288019, #661555, #299748, #116666, #228249, #56908, #347722, #415172 ),
 ( #597773, #482387, #665448, #180267, #363331, #649781, #530284, #53041, #176326, #784778, #605599, #419069, #303692, #224294, #601707, #593849, #466732, #709439, #541998, #240028, #164587, #104782, #168505, #108758, #351621, #434661, #16694, #621321, #124490, #744657, #442466, #728963, #677224, #68654, #64715, #681170, #561580, #367201, #132399, #490175, #609512, #379008, #259637, #438562, #136324, #498007, #247837, #736853, #307643, #76478, #251794, #549804, #501949, #319409, #199857, #685041, #192067, #140248, #494080, #673275, #72575, #4921, #732914, #975, #382873, #625286, #80376, #545889, #188104, #243947, #486263, #740779, #184178 ),
 ( #426857, #375073, #430761, #669317, #128417, #371145, #613466, #617424, #311575, #315521, #553731, #557665, #8834, #12783, #255754, #195993, #155915, #215536, #159769, #689004, #458045, #640970, #513675, #446371, #327194, #88278, #509728, #275319, #271385, #331105, #402446, #335009, #394590, #521484, #637062, #148057, #700720, #764248, #633135, #756396, #748587, #577269, #92205, #644904, #279216, #752493, #461897, #32439, #573333, #390655, #211589, #24532, #28531, #144135, #569398, #386756, #454143, #517608, #267454, #398517, #760352, #96035, #696793, #323304, #207687, #151956, #338904, #581155, #629182, #36370, #219443, #704611, #450237 ),
 ( #565468, #20620, #203788, #263548, #505848, #84354, #692883, #358518, #44221, #768178, #40289, #537206, #48177, #592908, #346785, #656719, #779906, #410330, #406340, #287078, #414235, #652782, #115717, #465804, #235154, #772077, #52103, #291007, #107813, #223345, #294906, #469703, #783831, #541062, #163663, #600762, #708500, #477532, #720263, #529345, #648838, #283157, #111757, #239087, #350681, #103841, #342812, #175379, #418134, #660609, #724144, #588981, #55959, #298813, #533277, #227328, #712446, #776019, #167576, #481443, #231230, #473635, #179324, #354625, #171496, #422001, #596829, #716357, #99949, #585094, #525405, #623361, #302741 ) ),
 .UNSPECIFIED., .F., .F., .F. ) 
 B_SPLINE_SURFACE_WITH_KNOTS ( ( 4, 3, 4 ),
 ( 3, 2, 2, 2, 2, 2, 2, 2, 2, 2, 2, 2, 2, 2, 2, 2, 2, 2, 2, 2, 2, 2, 2, 2, 2, 2, 2, 2, 2, 2, 2, 2, 2, 2, 2, 2, 3 ),
 ( 0.000000000000000000, 1.000000000000000000, 1.023662015831543926 ),
 ( 0.000000000000000000, 0.02777777777777780052, 0.05555555555555560104, 0.08333333333333330095, 0.1111111111111110078, 0.1388888888888890061, 0.1666666666666670182, 0.1944444444444440034, 0.2222222222222219878, 0.2500000000000000000, 0.2777777777777780122, 0.3055555555555559688, 0.3333333333333329818, 0.3611111111111109939, 0.3888888888888890061, 0.4166666666666670182, 0.4444444444444439757, 0.4722222222222220434, 0.5000000000000000000, 0.5277777777777779011, 0.5555555555555560243, 0.5833333333333330373, 0.6111111111111110494, 0.6388888888888889506, 0.6666666666666670737, 0.6944444444444440867, 0.7222222222222219878, 0.7500000000000000000, 0.7777777777777779011, 0.8055555555555560243, 0.8333333333333330373, 0.8611111111111110494, 0.8888888888888889506, 0.9166666666666670737, 0.9444444444444440867, 0.9722222222222219878, 1.000000000000000000 ),
 .UNSPECIFIED. ) 
 GEOMETRIC_REPRESENTATION_ITEM ( )  RATIONAL_B_SPLINE_SURFACE ( (
 ( 1.000000000000000000, 0.8660254037844389297, 1.000000000000000000, 0.8660254037844389297, 1.000000000000000000, 0.8660254037844389297, 1.000000000000000000, 0.8660254037844389297, 1.000000000000000000, 0.8660254037844389297, 1.000000000000000000, 0.8660254037844389297, 1.000000000000000000, 0.8660254037844389297, 1.000000000000000000, 0.8660254037844389297, 1.000000000000000000, 0.8660254037844389297, 1.000000000000000000, 0.8660254037844389297, 1.000000000000000000, 0.8660254037844389297, 1.000000000000000000, 0.8660254037844389297, 1.000000000000000000, 0.8660254037844389297, 1.000000000000000000, 0.8660254037844389297, 1.000000000000000000, 0.8660254037844389297, 1.000000000000000000, 0.8660254037844389297, 1.000000000000000000, 0.8660254037844389297, 1.000000000000000000, 0.8660254037844389297, 1.000000000000000000, 0.8660254037844389297, 1.000000000000000000, 0.8660254037844389297, 1.000000000000000000, 0.8660254037844389297, 1.000000000000000000, 0.8660254037844389297, 1.000000000000000000, 0.8660254037844389297, 1.000000000000000000, 0.8660254037844389297, 1.000000000000000000, 0.8660254037844389297, 1.000000000000000000, 0.8660254037844389297, 1.000000000000000000, 0.8660254037844389297, 1.000000000000000000, 0.8660254037844389297, 1.000000000000000000, 0.8660254037844389297, 1.000000000000000000, 0.8660254037844389297, 1.000000000000000000, 0.8660254037844389297, 1.000000000000000000, 0.8660254037844389297, 1.000000000000000000, 0.8660254037844389297, 1.000000000000000000, 0.8660254037844389297, 1.000000000000000000, 0.8660254037844389297, 1.000000000000000000, 0.8660254037844389297, 1.000000000000000000),
 ( 0.9375385246911009940, 0.8119321794090770261, 0.9375385246911009940, 0.8119321794090770261, 0.9375385246911009940, 0.8119321794090770261, 0.9375385246911009940, 0.8119321794090770261, 0.9375385246911009940, 0.8119321794090770261, 0.9375385246911009940, 0.8119321794090770261, 0.9375385246911009940, 0.8119321794090770261, 0.9375385246911009940, 0.8119321794090770261, 0.9375385246911009940, 0.8119321794090770261, 0.9375385246911009940, 0.8119321794090770261, 0.9375385246911009940, 0.8119321794090770261, 0.9375385246911009940, 0.8119321794090770261, 0.9375385246911009940, 0.8119321794090770261, 0.9375385246911009940, 0.8119321794090770261, 0.9375385246911009940, 0.8119321794090770261, 0.9375385246911009940, 0.8119321794090770261, 0.9375385246911009940, 0.8119321794090770261, 0.9375385246911009940, 0.8119321794090770261, 0.9375385246911009940, 0.8119321794090770261, 0.9375385246911009940, 0.8119321794090770261, 0.9375385246911009940, 0.8119321794090770261, 0.9375385246911009940, 0.8119321794090770261, 0.9375385246911009940, 0.8119321794090770261, 0.9375385246911009940, 0.8119321794090770261, 0.9375385246911009940, 0.8119321794090770261, 0.9375385246911009940, 0.8119321794090770261, 0.9375385246911009940, 0.8119321794090770261, 0.9375385246911009940, 0.8119321794090770261, 0.9375385246911009940, 0.8119321794090770261, 0.9375385246911009940, 0.8119321794090770261, 0.9375385246911009940, 0.8119321794090770261, 0.9375385246911009940, 0.8119321794090770261, 0.9375385246911009940, 0.8119321794090770261, 0.9375385246911009940, 0.8119321794090770261, 0.9375385246911009940, 0.8119321794090770261, 0.9375385246911009940, 0.8119321794090770261, 0.9375385246911009940),
 ( 0.9375385246911009940, 0.8119321794090770261, 0.9375385246911009940, 0.8119321794090770261, 0.9375385246911009940, 0.8119321794090770261, 0.9375385246911009940, 0.8119321794090770261, 0.9375385246911009940, 0.8119321794090770261, 0.9375385246911009940, 0.8119321794090770261, 0.9375385246911009940, 0.8119321794090770261, 0.9375385246911009940, 0.8119321794090770261, 0.9375385246911009940, 0.8119321794090770261, 0.9375385246911009940, 0.8119321794090770261, 0.9375385246911009940, 0.8119321794090770261, 0.9375385246911009940, 0.8119321794090770261, 0.9375385246911009940, 0.8119321794090770261, 0.9375385246911009940, 0.8119321794090770261, 0.9375385246911009940, 0.8119321794090770261, 0.9375385246911009940, 0.8119321794090770261, 0.9375385246911009940, 0.8119321794090770261, 0.9375385246911009940, 0.8119321794090770261, 0.9375385246911009940, 0.8119321794090770261, 0.9375385246911009940, 0.8119321794090770261, 0.9375385246911009940, 0.8119321794090770261, 0.9375385246911009940, 0.8119321794090770261, 0.9375385246911009940, 0.8119321794090770261, 0.9375385246911009940, 0.8119321794090770261, 0.9375385246911009940, 0.8119321794090770261, 0.9375385246911009940, 0.8119321794090770261, 0.9375385246911009940, 0.8119321794090770261, 0.9375385246911009940, 0.8119321794090770261, 0.9375385246911009940, 0.8119321794090770261, 0.9375385246911009940, 0.8119321794090770261, 0.9375385246911009940, 0.8119321794090770261, 0.9375385246911009940, 0.8119321794090770261, 0.9375385246911009940, 0.8119321794090770261, 0.9375385246911009940, 0.8119321794090770261, 0.9375385246911009940, 0.8119321794090770261, 0.9375385246911009940, 0.8119321794090770261, 0.9375385246911009940),
 ( 1.000000000000000000, 0.8660254037844389297, 1.000000000000000000, 0.8660254037844389297, 1.000000000000000000, 0.8660254037844389297, 1.000000000000000000, 0.8660254037844389297, 1.000000000000000000, 0.8660254037844389297, 1.000000000000000000, 0.8660254037844389297, 1.000000000000000000, 0.8660254037844389297, 1.000000000000000000, 0.8660254037844389297, 1.000000000000000000, 0.8660254037844389297, 1.000000000000000000, 0.8660254037844389297, 1.000000000000000000, 0.8660254037844389297, 1.000000000000000000, 0.8660254037844389297, 1.000000000000000000, 0.8660254037844389297, 1.000000000000000000, 0.8660254037844389297, 1.000000000000000000, 0.8660254037844389297, 1.000000000000000000, 0.8660254037844389297, 1.000000000000000000, 0.8660254037844389297, 1.000000000000000000, 0.8660254037844389297, 1.000000000000000000, 0.8660254037844389297, 1.000000000000000000, 0.8660254037844389297, 1.000000000000000000, 0.8660254037844389297, 1.000000000000000000, 0.8660254037844389297, 1.000000000000000000, 0.8660254037844389297, 1.000000000000000000, 0.8660254037844389297, 1.000000000000000000, 0.8660254037844389297, 1.000000000000000000, 0.8660254037844389297, 1.000000000000000000, 0.8660254037844389297, 1.000000000000000000, 0.8660254037844389297, 1.000000000000000000, 0.8660254037844389297, 1.000000000000000000, 0.8660254037844389297, 1.000000000000000000, 0.8660254037844389297, 1.000000000000000000, 0.8660254037844389297, 1.000000000000000000, 0.8660254037844389297, 1.000000000000000000, 0.8660254037844389297, 1.000000000000000000, 0.8660254037844389297, 1.000000000000000000, 0.8660254037844389297, 1.000000000000000000),
 ( 1.000000000000000000, 0.8660254037844389297, 1.000000000000000000, 0.8660254037844389297, 1.000000000000000000, 0.8660254037844389297, 1.000000000000000000, 0.8660254037844389297, 1.000000000000000000, 0.8660254037844389297, 1.000000000000000000, 0.8660254037844389297, 1.000000000000000000, 0.8660254037844389297, 1.000000000000000000, 0.8660254037844389297, 1.000000000000000000, 0.8660254037844389297, 1.000000000000000000, 0.8660254037844389297, 1.000000000000000000, 0.8660254037844389297, 1.000000000000000000, 0.8660254037844389297, 1.000000000000000000, 0.8660254037844389297, 1.000000000000000000, 0.8660254037844389297, 1.000000000000000000, 0.8660254037844389297, 1.000000000000000000, 0.8660254037844389297, 1.000000000000000000, 0.8660254037844389297, 1.000000000000000000, 0.8660254037844389297, 1.000000000000000000, 0.8660254037844389297, 1.000000000000000000, 0.8660254037844389297, 1.000000000000000000, 0.8660254037844389297, 1.000000000000000000, 0.8660254037844389297, 1.000000000000000000, 0.8660254037844389297, 1.000000000000000000, 0.8660254037844389297, 1.000000000000000000, 0.8660254037844389297, 1.000000000000000000, 0.8660254037844389297, 1.000000000000000000, 0.8660254037844389297, 1.000000000000000000, 0.8660254037844389297, 1.000000000000000000, 0.8660254037844389297, 1.000000000000000000, 0.8660254037844389297, 1.000000000000000000, 0.8660254037844389297, 1.000000000000000000, 0.8660254037844389297, 1.000000000000000000, 0.8660254037844389297, 1.000000000000000000, 0.8660254037844389297, 1.000000000000000000, 0.8660254037844389297, 1.000000000000000000, 0.8660254037844389297, 1.000000000000000000),
 ( 1.000000000000000000, 0.8660254037844389297, 1.000000000000000000, 0.8660254037844389297, 1.000000000000000000, 0.8660254037844389297, 1.000000000000000000, 0.8660254037844389297, 1.000000000000000000, 0.8660254037844389297, 1.000000000000000000, 0.8660254037844389297, 1.000000000000000000, 0.8660254037844389297, 1.000000000000000000, 0.8660254037844389297, 1.000000000000000000, 0.8660254037844389297, 1.000000000000000000, 0.8660254037844389297, 1.000000000000000000, 0.8660254037844389297, 1.000000000000000000, 0.8660254037844389297, 1.000000000000000000, 0.8660254037844389297, 1.000000000000000000, 0.8660254037844389297, 1.000000000000000000, 0.8660254037844389297, 1.000000000000000000, 0.8660254037844389297, 1.000000000000000000, 0.8660254037844389297, 1.000000000000000000, 0.8660254037844389297, 1.000000000000000000, 0.8660254037844389297, 1.000000000000000000, 0.8660254037844389297, 1.000000000000000000, 0.8660254037844389297, 1.000000000000000000, 0.8660254037844389297, 1.000000000000000000, 0.8660254037844389297, 1.000000000000000000, 0.8660254037844389297, 1.000000000000000000, 0.8660254037844389297, 1.000000000000000000, 0.8660254037844389297, 1.000000000000000000, 0.8660254037844389297, 1.000000000000000000, 0.8660254037844389297, 1.000000000000000000, 0.8660254037844389297, 1.000000000000000000, 0.8660254037844389297, 1.000000000000000000, 0.8660254037844389297, 1.000000000000000000, 0.8660254037844389297, 1.000000000000000000, 0.8660254037844389297, 1.000000000000000000, 0.8660254037844389297, 1.000000000000000000, 0.8660254037844389297, 1.000000000000000000, 0.8660254037844389297, 1.000000000000000000),
 ( 1.000000000000000000, 0.8660254037844389297, 1.000000000000000000, 0.8660254037844389297, 1.000000000000000000, 0.8660254037844389297, 1.000000000000000000, 0.8660254037844389297, 1.000000000000000000, 0.8660254037844389297, 1.000000000000000000, 0.8660254037844389297, 1.000000000000000000, 0.8660254037844389297, 1.000000000000000000, 0.8660254037844389297, 1.000000000000000000, 0.8660254037844389297, 1.000000000000000000, 0.8660254037844389297, 1.000000000000000000, 0.8660254037844389297, 1.000000000000000000, 0.8660254037844389297, 1.000000000000000000, 0.8660254037844389297, 1.000000000000000000, 0.8660254037844389297, 1.000000000000000000, 0.8660254037844389297, 1.000000000000000000, 0.8660254037844389297, 1.000000000000000000, 0.8660254037844389297, 1.000000000000000000, 0.8660254037844389297, 1.000000000000000000, 0.8660254037844389297, 1.000000000000000000, 0.8660254037844389297, 1.000000000000000000, 0.8660254037844389297, 1.000000000000000000, 0.8660254037844389297, 1.000000000000000000, 0.8660254037844389297, 1.000000000000000000, 0.8660254037844389297, 1.000000000000000000, 0.8660254037844389297, 1.000000000000000000, 0.8660254037844389297, 1.000000000000000000, 0.8660254037844389297, 1.000000000000000000, 0.8660254037844389297, 1.000000000000000000, 0.8660254037844389297, 1.000000000000000000, 0.8660254037844389297, 1.000000000000000000, 0.8660254037844389297, 1.000000000000000000, 0.8660254037844389297, 1.000000000000000000, 0.8660254037844389297, 1.000000000000000000, 0.8660254037844389297, 1.000000000000000000, 0.8660254037844389297, 1.000000000000000000, 0.8660254037844389297, 1.000000000000000000) ) ) 
 REPRESENTATION_ITEM ( '' )  SURFACE ( )  );
#548257 = SURFACE_SIDE_STYLE ('',( #290347 ) ) ;
#548256 = PRESENTATION_STYLE_ASSIGNMENT (( #353990 ) ) ;
#548255 = SURFACE_STYLE_USAGE ( .BOTH. , #313957 ) ;
#548258 = VERTEX_POINT ( 'NONE', #386691 ) ;
#548260 = ADVANCED_FACE ( 'NONE', ( #136249 ), #207162, .F. ) ;
#548259 = SURFACE_SIDE_STYLE ('',( #492534 ) ) ;
#548261 = CARTESIAN_POINT ( 'NONE',  ( -14.42414938904419053, 18.30375443037973326, 3.626298857311126334 ) ) ;
#548262 = AXIS2_PLACEMENT_3D ( 'NONE', #86524, #150178, #392820 ) ;
#548264 =( NAMED_UNIT ( * ) PLANE_ANGLE_UNIT ( ) SI_UNIT ( $, .RADIAN. ) );
#548263 = LINE ( 'NONE', #488630, #434419 ) ;
#548265 = AXIS2_PLACEMENT_3D ( 'NONE', #728823, #673145, #418934 ) ;
#548267 = CARTESIAN_POINT ( 'NONE',  ( -12.65847434434189545, -8.959999999999999076, -2.923316150746193554 ) ) ;
#548266 = CARTESIAN_POINT ( 'NONE',  ( 11.70994800315479978, -9.899999999999948841, -27.18170343540911205 ) ) ;
#548268 = CARTESIAN_POINT ( 'NONE',  ( 13.23828744302170790, 24.61426265922907675, 6.778929263654793758 ) ) ;
#548270 = CARTESIAN_POINT ( 'NONE',  ( -10.86842954334898259, -15.30984999999999552, 7.002280137578629216 ) ) ;
#548269 = CARTESIAN_POINT ( 'NONE',  ( -11.13933508944922757, 18.91300000000000026, 0.3471543627977884405 ) ) ;
#548272 = PRESENTATION_LAYER_ASSIGNMENT (  '', '', ( #103775 ) ) ;
#548271 = CARTESIAN_POINT ( 'NONE',  ( -59.20838628081402533, -8.298800009146811263, 0.9603552058790252310 ) ) ;
#548273 = SURFACE_STYLE_FILL_AREA ( #607992 ) ;
#548274 = CARTESIAN_POINT ( 'NONE',  ( 8.569006028123865804, 14.47868790880435164, 0.8138759271615568780 ) ) ;
#548275 =( NAMED_UNIT ( * ) PLANE_ANGLE_UNIT ( ) SI_UNIT ( $, .RADIAN. ) );
#548277 = ADVANCED_FACE ( 'NONE', ( #16628 ), #438490, .F. ) ;
#548276 = CARTESIAN_POINT ( 'NONE',  ( -6.081350910169039281, -1.827476705021063852, -139.5842315577812087 ) ) ;
#548278 = FILL_AREA_STYLE_COLOUR ( '', #648844 ) ;
#548279 = EDGE_CURVE ( 'NONE', #297966, #48593, #168566, .T. ) ;
#548280 = VECTOR ( 'NONE', #440910, 1000.000000000000114 ) ;
#548281 = EDGE_LOOP ( 'NONE', ( #263435, #18908 ) ) ;
#548283 = ORIENTED_EDGE ( 'NONE', *, *, #416525, .T. ) ;
#548282 = CARTESIAN_POINT ( 'NONE',  ( 5.315877375343355915, 14.46508353597190322, 1.333405965334778065 ) ) ;
#548285 = PRESENTATION_STYLE_ASSIGNMENT (( #306092 ) ) ;
#548284 = DIRECTION ( 'NONE',  ( -2.227757948682349960E-15, 6.658670896184239537E-30, -1.000000000000000000 ) ) ;
#548286 = CARTESIAN_POINT ( 'NONE',  ( 14.19700818902232164, 20.35553252672554692, 4.841999740586697243 ) ) ;
#548288 = CARTESIAN_POINT ( 'NONE',  ( 6.597628156861629733, -14.12472232502669911, 10.72000000000000064 ) ) ;
#548287 = CARTESIAN_POINT ( 'NONE',  ( -11.13647293496970114, -9.264640613137620662, -27.72978443171023599 ) ) ;
#548290 =( LENGTH_UNIT ( ) NAMED_UNIT ( * ) SI_UNIT ( .MILLI., .METRE. ) );
#548289 = STYLED_ITEM ( 'NONE', ( #242364 ), #485478 ) ;
#548291 = CARTESIAN_POINT ( 'NONE',  ( -10.55293960163639966, 8.186430042638178861, -28.46034515370059026 ) ) ;
#548293 = PRESENTATION_LAYER_ASSIGNMENT (  '', '', ( #193136 ) ) ;
#548292 = FILL_AREA_STYLE ('',( #302135 ) ) ;
#548295 = EDGE_CURVE ( 'NONE', #537447, #447910, #144499, .T. ) ;
#548294 = VECTOR ( 'NONE', #611479, 1000.000000000000000 ) ;
#548296 = EDGE_CURVE ( 'NONE', #776047, #598791, #48569, .T. ) ;
#548299 = EDGE_LOOP ( 'NONE', ( #542270, #495718, #427351, #667899 ) ) ;
#548298 = CARTESIAN_POINT ( 'NONE',  ( -2.616134121687777370, 3.702105183982692616, 27.83731456121984849 ) ) ;
#548297 = FILL_AREA_STYLE_COLOUR ( '', #386053 ) ;
#548301 = ORIENTED_EDGE ( 'NONE', *, *, #325241, .F. ) ;
#548300 = MECHANICAL_DESIGN_GEOMETRIC_PRESENTATION_REPRESENTATION (  '', ( #319928 ), #27756 ) ;
#548302 = ORIENTED_EDGE ( 'NONE', *, *, #85912, .T. ) ;
#548303 = ORIENTED_EDGE ( 'NONE', *, *, #389384, .F. ) ;
#548304 = STYLED_ITEM ( 'NONE', ( #67989 ), #51883 ) ;
#548305 = VERTEX_POINT ( 'NONE', #652714 ) ;
#548306 = CARTESIAN_POINT ( 'NONE',  ( -10.73568018545869940, 8.824464672112110719, -27.48471963900479764 ) ) ;
#548307 = ORIENTED_EDGE ( 'NONE', *, *, #566774, .T. ) ;
#548310 = EDGE_CURVE ( 'NONE', #780378, #304572, #219373, .T. ) ;
#548309 = FILL_AREA_STYLE ('',( #394005 ) ) ;
#548308 = PRESENTATION_LAYER_ASSIGNMENT (  '', '', ( #78331 ) ) ;
#548311 = CIRCLE ( 'NONE', #510241, 1.180747183751367668 ) ;
#548314 = CARTESIAN_POINT ( 'NONE',  ( -11.26425289582281941, -10.34877186874463995, -28.18496837137844580 ) ) ;
#548313 = CARTESIAN_POINT ( 'NONE',  ( 14.01539507556325503, 13.11349182740239527, 4.977432355433753841 ) ) ;
#548312 = PLANE ( 'NONE',  #229034 ) ;
#548317 = LINE ( 'NONE', #660030, #87237 ) ;
#548316 = LINE ( 'NONE', #119034, #478884 ) ;
#548315 = CARTESIAN_POINT ( 'NONE',  ( 0.000000000000000000, 0.000000000000000000, 16.76399999999999935 ) ) ;
#548318 = ORIENTED_EDGE ( 'NONE', *, *, #460349, .F. ) ;
#548319 = ORIENTED_EDGE ( 'NONE', *, *, #389598, .T. ) ;
#548321 = ORIENTED_EDGE ( 'NONE', *, *, #360570, .T. ) ;
#548320 = CARTESIAN_POINT ( 'NONE',  ( 5.184497018157272485, 34.84487706773524707, -14.07554592692687123 ) ) ;
#548322 = CARTESIAN_POINT ( 'NONE',  ( 8.355575158227850352, 18.91300000000000381, -0.6919088607594917617 ) ) ;
#548323 = CARTESIAN_POINT ( 'NONE',  ( -25.20950000000000557, 3.087273348310521015E-15, 14.22400000000000375 ) ) ;
#548325 = CARTESIAN_POINT ( 'NONE',  ( -13.60354599611031112, 20.33588606359486661, 6.012460143890207220 ) ) ;
#548324 = DIRECTION ( 'NONE',  ( 0.000000000000000000, 0.000000000000000000, -1.000000000000000000 ) ) ;
#548326 = CARTESIAN_POINT ( 'NONE',  ( -11.74881882872009164, -15.16113000873050609, 6.912153390861573321 ) ) ;
#548328 = CARTESIAN_POINT ( 'NONE',  ( -11.53494800315510105, 8.400000000000027001, -28.51829656459083395 ) ) ;
#548327 = CARTESIAN_POINT ( 'NONE',  ( -0.9734477676387721656, 2.350110802895327033, 151.8443750000000136 ) ) ;
#548329 = ORIENTED_EDGE ( 'NONE', *, *, #84748, .F. ) ;
#548330 = ORIENTED_EDGE ( 'NONE', *, *, #556013, .F. ) ;
#548331 = FILL_AREA_STYLE_COLOUR ( '', #245248 ) ;
#548332 = CARTESIAN_POINT ( 'NONE',  ( 14.73817427747199282, 31.80576483386721165, -2.790581259228541722 ) ) ;
#548334 = ORIENTED_EDGE ( 'NONE', *, *, #555592, .T. ) ;
#548333 = VERTEX_POINT ( 'NONE', #588914 ) ;
#548335 = CARTESIAN_POINT ( 'NONE',  ( 14.87254605477950342, 13.10800759493669965, 1.951249304538633877 ) ) ;
#548336 = CARTESIAN_POINT ( 'NONE',  ( 8.037277133142000096, 14.44994999999999941, -7.774791206706829882 ) ) ;
#548337 = PRESENTATION_LAYER_ASSIGNMENT (  '', '', ( #764254 ) ) ;
#548338 = FILL_AREA_STYLE_COLOUR ( '', #579624 ) ;
#548340 = ORIENTED_EDGE ( 'NONE', *, *, #519045, .T. ) ;
#548339 =( LENGTH_UNIT ( ) NAMED_UNIT ( * ) SI_UNIT ( .MILLI., .METRE. ) );
#548341 = PRESENTATION_STYLE_ASSIGNMENT (( #306144 ) ) ;
#548343 = CARTESIAN_POINT ( 'NONE',  ( -11.61335626830300072, 8.120000000000000995, -28.33497422611930361 ) ) ;
#548342 = DIRECTION ( 'NONE',  ( -1.000000000000000000, -3.122502256758252154E-17, -2.775557561562891351E-17 ) ) ;
#548345 = CARTESIAN_POINT ( 'NONE',  ( 9.943404821190386045, 34.28954992611950559, 26.63637385947584590 ) ) ;
#548344 = CARTESIAN_POINT ( 'NONE',  ( 11.53059504620230058, 7.927496359331629883, -2.944331685377824748 ) ) ;
#548346 = DIRECTION ( 'NONE',  ( -1.000000000000000000, 0.000000000000000000, 0.000000000000000000 ) ) ;
#548347 = VECTOR ( 'NONE', #573621, 1000.000000000000227 ) ;
#548348 = EDGE_CURVE ( 'NONE', #568532, #611976, #398454, .T. ) ;
#548349 = UNCERTAINTY_MEASURE_WITH_UNIT (LENGTH_MEASURE( 1.000000000000000082E-05 ), #593901, 'distance_accuracy_value', 'NONE');
#548350 =( GEOMETRIC_REPRESENTATION_CONTEXT ( 3 ) GLOBAL_UNCERTAINTY_ASSIGNED_CONTEXT ( ( #634152 ) ) GLOBAL_UNIT_ASSIGNED_CONTEXT ( ( #672733, #736304, #123932 ) ) REPRESENTATION_CONTEXT ( 'NONE', 'WORKASPACE' ) );
#548351 = DIRECTION ( 'NONE',  ( 8.659560562354980929E-17, 0.7071067811865435759, -0.7071067811865514585 ) ) ;
#548352 = CARTESIAN_POINT ( 'NONE',  ( -11.52053340997238529, 7.794705594373836810, -3.033882385969481010 ) ) ;
#548353 =( NAMED_UNIT ( * ) SI_UNIT ( $, .STERADIAN. ) SOLID_ANGLE_UNIT ( ) );
#548357 = CARTESIAN_POINT ( 'NONE',  ( -12.23967647779619483, 8.400000000000021672, -28.50478265914441067 ) ) ;
#548356 = DIRECTION ( 'NONE',  ( 0.000000000000000000, 1.000000000000000000, 0.000000000000000000 ) ) ;
#548355 = CARTESIAN_POINT ( 'NONE',  ( -10.49520626830300252, 8.821789429500503488, -3.090129585410771984 ) ) ;
#548354 =( GEOMETRIC_REPRESENTATION_CONTEXT ( 3 ) GLOBAL_UNCERTAINTY_ASSIGNED_CONTEXT ( ( #35025 ) ) GLOBAL_UNIT_ASSIGNED_CONTEXT ( ( #393438, #254579, #496869 ) ) REPRESENTATION_CONTEXT ( 'NONE', 'WORKASPACE' ) );
#548358 = VERTEX_POINT ( 'NONE', #708426 ) ;
#548359 = PRESENTATION_LAYER_ASSIGNMENT (  '', '', ( #548900 ) ) ;
#548360 = CARTESIAN_POINT ( 'NONE',  ( 11.10730626830279988, 7.975535327887929071, -27.48471963900479764 ) ) ;
#548361 = CARTESIAN_POINT ( 'NONE',  ( 11.14044077923713516, -8.466050054867450214, -1.973059657266003963 ) ) ;
#548363 = COLOUR_RGB ( '',0.4274509803921568429, 0.4588235294117646856, 0.4941176470588235503 ) ;
#548362 = CARTESIAN_POINT ( 'NONE',  ( 11.29292293496949462, 8.960000000000020393, -28.17331615074622420 ) ) ;
#548364 = FILL_AREA_STYLE_COLOUR ( '', #592230 ) ;
#548365 = CARTESIAN_POINT ( 'NONE',  ( -0.3937000000000052125, 14.24456032413777073, 15.99735200638699517 ) ) ;
#548366 = VECTOR ( 'NONE', #607016, 1000.000000000000000 ) ;
#548368 = VERTEX_POINT ( 'NONE', #44158 ) ;
#548367 = CARTESIAN_POINT ( 'NONE',  ( -8.980256121069171371, -17.78000000000000114, -8.980256121069135844 ) ) ;
#548369 = CARTESIAN_POINT ( 'NONE',  ( -0.2909733540711276212, 35.82819201520400298, -14.87015344765681313 ) ) ;
#548370 =( GEOMETRIC_REPRESENTATION_CONTEXT ( 3 ) GLOBAL_UNCERTAINTY_ASSIGNED_CONTEXT ( ( #757212 ) ) GLOBAL_UNIT_ASSIGNED_CONTEXT ( ( #62066, #602950, #364560 ) ) REPRESENTATION_CONTEXT ( 'NONE', 'WORKASPACE' ) );
#548371 = CARTESIAN_POINT ( 'NONE',  ( -11.32013990586569818, -10.33633974316960291, -27.34296259588278488 ) ) ;
#548372 = DIRECTION ( 'NONE',  ( 1.000000000000000000, 0.000000000000000000, 0.000000000000000000 ) ) ;
#548375 = EDGE_CURVE ( 'NONE', #327273, #505875, #431371, .T. ) ;
#548374 = CARTESIAN_POINT ( 'NONE',  ( 11.57280922571019666, 8.118094945536091345, -28.33827387724202040 ) ) ;
#548373 = CARTESIAN_POINT ( 'NONE',  ( -1.600134121687778022, 3.459162641954000250, 30.98512727526725286 ) ) ;
#548378 = B_SPLINE_CURVE_WITH_KNOTS ( 'NONE', 3,
 ( #171386, #362292, #107702, #544851 ),
 .UNSPECIFIED., .F., .F.,
 ( 4, 4 ),
 ( 0.000000000000000000, 1.000000000000000000 ),
 .UNSPECIFIED. ) ;
#548377 = CARTESIAN_POINT ( 'NONE',  ( 23.79695384067175112, 14.64065195571560274, -6.725073655088054103 ) ) ;
#548376 = CARTESIAN_POINT ( 'NONE',  ( 7.161493275358632005, 14.73374368364259901, 0.6240763548070796807 ) ) ;
#548379 = DIRECTION ( 'NONE',  ( 0.7071067811865474617, -0.7071067811865474617, 0.000000000000000000 ) ) ;
#548380 = CARTESIAN_POINT ( 'NONE',  ( 11.26255508741320277, -9.686430042638122018, -28.46034515370060802 ) ) ;
#548382 = CARTESIAN_POINT ( 'NONE',  ( 4.669782304922578398, 0.000000000000000000, 11.12042087079162123 ) ) ;
#548381 = FACE_BOUND ( 'NONE', #220037, .T. ) ;
#548383 = CARTESIAN_POINT ( 'NONE',  ( 8.174230133561998457, 14.44994999999999941, -14.26749256362639784 ) ) ;
#548384 = CARTESIAN_POINT ( 'NONE',  ( 5.637454292598757633, 34.69799633336931066, 26.93998475421212291 ) ) ;
#548385 =( NAMED_UNIT ( * ) SI_UNIT ( $, .STERADIAN. ) SOLID_ANGLE_UNIT ( ) );
#548389 = AXIS2_PLACEMENT_3D ( 'NONE', #488945, #358215, #783520 ) ;
#548388 = CARTESIAN_POINT ( 'NONE',  ( -13.58243055229768892, 24.51487894949679713, 6.060009335439261235 ) ) ;
#548387 = CARTESIAN_POINT ( 'NONE',  ( 11.31610426826300397, -7.829283628290584218, -2.929503250837358852 ) ) ;
#548386 = CARTESIAN_POINT ( 'NONE',  ( 16.20362332846079312, 18.92299999999999827, -0.8299359363211638030 ) ) ;
#548390 = B_SPLINE_CURVE_WITH_KNOTS ( 'NONE', 3,
 ( #51183, #532323, #786794, #166643 ),
 .UNSPECIFIED., .F., .F.,
 ( 4, 4 ),
 ( 0.000000000000000000, 1.000000000000000000 ),
 .UNSPECIFIED. ) ;
#548391 =( NAMED_UNIT ( * ) PLANE_ANGLE_UNIT ( ) SI_UNIT ( $, .RADIAN. ) );
#548392 = LINE ( 'NONE', #182713, #413943 ) ;
#548393 = EDGE_CURVE ( 'NONE', #538636, #307170, #95960, .T. ) ;
#548394 = FACE_OUTER_BOUND ( 'NONE', #280860, .T. ) ;
#548395 = EDGE_CURVE ( 'NONE', #122862, #191336, #693816, .T. ) ;
#548396 = AXIS2_PLACEMENT_3D ( 'NONE', #46089, #285021, #722118 ) ;
#548397 = FILL_AREA_STYLE ('',( #719766 ) ) ;
#548398 = CARTESIAN_POINT ( 'NONE',  ( 23.70000000000000639, 13.05787354303700631, 8.700000000000001066 ) ) ;
#548399 = CARTESIAN_POINT ( 'NONE',  ( 8.714672147464296970, -17.09686999126947171, -8.365774994809246579 ) ) ;
#548402 = CARTESIAN_POINT ( 'NONE',  ( -6.512201974792588111, 14.44412984625616581, 2.133595092166761908 ) ) ;
#548401 = CARTESIAN_POINT ( 'NONE',  ( -2.400560872108195021, 3.524585727659712564, 29.10264226505203311 ) ) ;
#548400 = LINE ( 'NONE', #421505, #77700 ) ;
#548404 = CARTESIAN_POINT ( 'NONE',  ( -0.4399409051224563161, 3.165038420056376872E-15, 25.84450000000000003 ) ) ;
#548403 = CARTESIAN_POINT ( 'NONE',  ( -11.43755508741340243, -9.686430042638134452, -27.23965484629939837 ) ) ;
#548406 = FACE_OUTER_BOUND ( 'NONE', #151591, .T. ) ;
#548405 = FILL_AREA_STYLE_COLOUR ( '', #274709 ) ;
#548407 = CARTESIAN_POINT ( 'NONE',  ( 14.99782126167077223, 26.19150610075930175, 0.2556618905438207690 ) ) ;
#548408 = VECTOR ( 'NONE', #74090, 1000.000000000000000 ) ;
#548409 = CARTESIAN_POINT ( 'NONE',  ( -10.95634314446289537, 7.832941583223487214, -27.52260867042780390 ) ) ;
#548410 = ORIENTED_EDGE ( 'NONE', *, *, #650843, .F. ) ;
#548411 = VERTEX_POINT ( 'NONE', #465731 ) ;
#548412 = ORIENTED_EDGE ( 'NONE', *, *, #114677, .F. ) ;
#548413 = EDGE_CURVE ( 'NONE', #762615, #74644, #466316, .T. ) ;
#548414 = LINE ( 'NONE', #492667, #326893 ) ;
#548415 = CARTESIAN_POINT ( 'NONE',  ( -11.91276351879210083, -9.900000000000000355, -28.41000000000000014 ) ) ;
#548416 = CARTESIAN_POINT ( 'NONE',  ( -13.07228960163639897, 7.839999999999999858, -2.600000000000000089 ) ) ;
#548417 = ORIENTED_EDGE ( 'NONE', *, *, #311338, .F. ) ;
#548418 = ORIENTED_EDGE ( 'NONE', *, *, #218071, .F. ) ;
#548419 = CARTESIAN_POINT ( 'NONE',  ( 11.27109685212520596, 8.960547874706808358, -2.922365341646707471 ) ) ;
#548421 = ORIENTED_EDGE ( 'NONE', *, *, #273727, .T. ) ;
#548420 = CARTESIAN_POINT ( 'NONE',  ( -1.788158598632533902, 16.32786806478147668, 15.62149993315208363 ) ) ;
#548423 = CARTESIAN_POINT ( 'NONE',  ( 6.238868270540311123, 1.183038330317170317, -141.0607853522211883 ) ) ;
#548422 = CARTESIAN_POINT ( 'NONE',  ( 12.81880508741319602, 8.400000000000014566, -27.20336769850758429 ) ) ;
#548424 = CARTESIAN_POINT ( 'NONE',  ( -13.59778948867652559, 0.04205365027161160618, -6.398634036814418558 ) ) ;
#548425 = VECTOR ( 'NONE', #657270, 1000.000000000000114 ) ;
#548427 = VERTEX_POINT ( 'NONE', #700657 ) ;
#548426 = CARTESIAN_POINT ( 'NONE',  ( -12.33947773744601939, 8.627021778341148917, -3.190740331222250425 ) ) ;
#548428 = EDGE_CURVE ( 'NONE', #17031, #62006, #333335, .T. ) ;
#548429 = FACE_OUTER_BOUND ( 'NONE', #672860, .T. ) ;
#548430 = CARTESIAN_POINT ( 'NONE',  ( 12.73499810319241732, -9.829097899946855676, -28.57940372161817777 ) ) ;
#548431 = CARTESIAN_POINT ( 'NONE',  ( 16.72289161021739901, 60.86883655000000459, -41.45304577179936700 ) ) ;
#548432 = VECTOR ( 'NONE', #682216, 1000.000000000000227 ) ;
#548433 = CARTESIAN_POINT ( 'NONE',  ( -3.372020089285713951, 18.91300000000000026, 0.4131159496753266103 ) ) ;
#548434 = CARTESIAN_POINT ( 'NONE',  ( -2.341339168825629979, 0.02540000000000781910, -12.28962218966063702 ) ) ;
#548437 = ORIENTED_EDGE ( 'NONE', *, *, #693477, .T. ) ;
#548436 =( LENGTH_UNIT ( ) NAMED_UNIT ( * ) SI_UNIT ( .MILLI., .METRE. ) );
#548435 = CARTESIAN_POINT ( 'NONE',  ( -2.052873045738408564, 19.44626080114828071, 15.48042943001086691 ) ) ;
#548440 = ORIENTED_EDGE ( 'NONE', *, *, #746871, .F. ) ;
#548439 = CARTESIAN_POINT ( 'NONE',  ( -14.88141166710802565, 25.59814954738110870, -1.882441753562814180 ) ) ;
#548438 = CARTESIAN_POINT ( 'NONE',  ( -58.51064065326803387, -4.398800024047818447, 0.8814659856970248342 ) ) ;
#548441 = PRESENTATION_STYLE_ASSIGNMENT (( #11381 ) ) ;
#548443 = VERTEX_POINT ( 'NONE', #457989 ) ;
#548442 = CARTESIAN_POINT ( 'NONE',  ( 14.40078398788313407, 31.73671376098710795, 3.718151778476130431 ) ) ;
#548444 = VERTEX_POINT ( 'NONE', #99882 ) ;
#548445 = CARTESIAN_POINT ( 'NONE',  ( 10.99792161855162753, 8.031335720711402004, -27.26696614278571218 ) ) ;
#548446 = ORIENTED_EDGE ( 'NONE', *, *, #363118, .T. ) ;
#548447 = CARTESIAN_POINT ( 'NONE',  ( -58.85843282541361532, 2.760435311628927302, 0.4000735805211920182 ) ) ;
#548448 = CARTESIAN_POINT ( 'NONE',  ( 1.567244251809583266, 4.099876070652726341E-14, -147.1493437499999288 ) ) ;
#548449 = EDGE_CURVE ( 'NONE', #688430, #162984, #551286, .T. ) ;
#548450 = CARTESIAN_POINT ( 'NONE',  ( 12.92585626830278400, 7.840549487480886981, -2.924266028710120757 ) ) ;
#548451 = CARTESIAN_POINT ( 'NONE',  ( 9.911872934969439441, -7.764640613137641978, -2.720215568289805042 ) ) ;
#548453 = ORIENTED_EDGE ( 'NONE', *, *, #409990, .T. ) ;
#548452 = EDGE_CURVE ( 'NONE', #250878, #639249, #585031, .T. ) ;
#548454 = CARTESIAN_POINT ( 'NONE',  ( -36.81680827501892139, 4.663892172928090218, -11.59776275679253921 ) ) ;
#548455 = CARTESIAN_POINT ( 'NONE',  ( -10.48849092915789960, -9.361906782783309566, -28.03828779873300192 ) ) ;
#548456 = CARTESIAN_POINT ( 'NONE',  ( -11.80661801023158652, -9.773286536281272419, -28.58752289402836766 ) ) ;
#548457 = UNCERTAINTY_MEASURE_WITH_UNIT (LENGTH_MEASURE( 1.000000000000000082E-05 ), #306849, 'distance_accuracy_value', 'NONE');
#548458 = SURFACE_SIDE_STYLE ('',( #739423 ) ) ;
#548459 = UNCERTAINTY_MEASURE_WITH_UNIT (LENGTH_MEASURE( 1.000000000000000082E-05 ), #456791, 'distance_accuracy_value', 'NONE');
#548460 = ADVANCED_FACE ( 'NONE', ( #40218 ), #206854, .T. ) ;
#548461 = CARTESIAN_POINT ( 'NONE',  ( 7.993333333333473512, -2.599999999999803357, -26.99999999999996447 ) ) ;
#548462 = CARTESIAN_POINT ( 'NONE',  ( -12.92065660749570100, 8.971175998375290561, -27.85000000000000142 ) ) ;
#548465 = ORIENTED_EDGE ( 'NONE', *, *, #2438, .T. ) ;
#548464 = AXIS2_PLACEMENT_3D ( 'NONE', #663434, #357455, #603623 ) ;
#548463 = B_SPLINE_CURVE_WITH_KNOTS ( 'NONE', 3,
 ( #405257, #401367, #632057, #341732 ),
 .UNSPECIFIED., .F., .F.,
 ( 4, 4 ),
 ( 3.432892967385218719E-07, 0.0003657684566194548516 ),
 .UNSPECIFIED. ) ;
#548466 = CARTESIAN_POINT ( 'NONE',  ( 3.382379746835438628, 19.04999999999999716, -11.67113924050633145 ) ) ;
#548467 = CARTESIAN_POINT ( 'NONE',  ( 7.985000000000149534, 3.065000000000208225, -31.04999999999999361 ) ) ;
#548468 = CARTESIAN_POINT ( 'NONE',  ( 13.87033894442678061, 18.65215744607723991, -5.710870899620284824 ) ) ;
#548469 = CARTESIAN_POINT ( 'NONE',  ( -1.108209038230193455, -1.108209038230152155, -149.0344999999999516 ) ) ;
#548470 = EDGE_CURVE ( 'NONE', #682027, #300260, #683924, .T. ) ;
#548471 = ORIENTED_EDGE ( 'NONE', *, *, #753139, .T. ) ;
#548472 = SURFACE_STYLE_FILL_AREA ( #119201 ) ;
#548474 = ADVANCED_FACE ( 'NONE', ( #425843 ), #668310, .F. ) ;
#548473 = CARTESIAN_POINT ( 'NONE',  ( 14.83738633652548522, 13.42982276847246936, 1.028642913658761593 ) ) ;
#548475 = PLANE ( 'NONE',  #364171 ) ;
#548476 = CARTESIAN_POINT ( 'NONE',  ( 10.60568760159640078, 8.833218524320290754, -2.971535849041360144 ) ) ;
#548480 = CARTESIAN_POINT ( 'NONE',  ( 26.36149176958316076, 9.258259582430438783, 6.253934971073255689 ) ) ;
#548479 = CARTESIAN_POINT ( 'NONE',  ( -14.80850901960465649, 26.69448821626424717, -1.383543021778497861 ) ) ;
#548478 = DIRECTION ( 'NONE',  ( -0.000000000000000000, -0.000000000000000000, 1.000000000000000000 ) ) ;
#548477 = CARTESIAN_POINT ( 'NONE',  ( -10.27088842074679675, -10.53535938686230367, -27.97021556828982014 ) ) ;
#548481 = SURFACE_STYLE_USAGE ( .BOTH. , #3573 ) ;
#548483 = EDGE_LOOP ( 'NONE', ( #374605, #557029, #494267, #520249 ) ) ;
#548482 = COLOUR_RGB ( '',0.7529411764705882248, 0.7529411764705882248, 0.7529411764705882248 ) ;
#548484 = FILL_AREA_STYLE ('',( #306308 ) ) ;
#548485 = CARTESIAN_POINT ( 'NONE',  ( 14.75176065651736934, 31.46003535670568141, 1.895295165504764068 ) ) ;
#548486 = ORIENTED_EDGE ( 'NONE', *, *, #359482, .F. ) ;
#548489 = DIRECTION ( 'NONE',  ( 0.000000000000000000, 0.000000000000000000, 1.000000000000000000 ) ) ;
#548488 = CARTESIAN_POINT ( 'NONE',  ( -12.43002293496969912, 8.120000000000000995, -2.115025773880680138 ) ) ;
#548487 = CARTESIAN_POINT ( 'NONE',  ( 6.999449469072928309, 34.38290653003485886, -14.07781887836299362 ) ) ;
#548491 = CARTESIAN_POINT ( 'NONE',  ( 27.93786461717373726, 0.3459147810399219036, 7.683512301808110401 ) ) ;
#548490 = CARTESIAN_POINT ( 'NONE',  ( 8.509436334943071500, 18.92299999999999471, 0.6546012413494116666 ) ) ;
#548492 = SURFACE_STYLE_USAGE ( .BOTH. , #484946 ) ;
#548494 = SURFACE_SIDE_STYLE ('',( #421612 ) ) ;
#548493 = CARTESIAN_POINT ( 'NONE',  ( 14.28127162915749615, 6.206400945632981170, 3.983383488383080540 ) ) ;
#548495 = B_SPLINE_CURVE_WITH_KNOTS ( 'NONE', 3,
 ( #569483, #509812, #207777, #402532, #350778, #279300 ),
 .UNSPECIFIED., .F., .F.,
 ( 4, 2, 4 ),
 ( 0.2500000000000000000, 0.3750000000000000000, 0.5000000000000000000 ),
 .UNSPECIFIED. ) ;
#548496 = CARTESIAN_POINT ( 'NONE',  ( 3.804684980369910985, 35.07188280464057328, 14.50945802572058518 ) ) ;
#548498 = EDGE_CURVE ( 'NONE', #29967, #118129, #55900, .T. ) ;
#548497 = VECTOR ( 'NONE', #75705, 1000.000000000000000 ) ;
#548499 = CARTESIAN_POINT ( 'NONE',  ( -10.19256014287091894, 8.998914367431300576, -2.809570134439734801 ) ) ;
#548502 = ADVANCED_FACE ( 'NONE', ( #235094 ), #86134, .F. ) ;
#548501 = DIRECTION ( 'NONE',  ( 0.000000000000000000, 0.000000000000000000, -1.000000000000000000 ) ) ;
#548500 = CARTESIAN_POINT ( 'NONE',  ( -12.13855626830300061, 8.679999999999999716, -2.115025773880680138 ) ) ;
#548503 = CARTESIAN_POINT ( 'NONE',  ( 2.137023748934673950, 2.660355366652598474E-13, -150.8204374999999402 ) ) ;
#548504 = FILL_AREA_STYLE ('',( #182842 ) ) ;
#548505 = ORIENTED_EDGE ( 'NONE', *, *, #723981, .F. ) ;
#548506 = CARTESIAN_POINT ( 'NONE',  ( 11.12653974850281635, 7.821620840067109448, -2.935237360737472656 ) ) ;
#548507 =( NAMED_UNIT ( * ) PLANE_ANGLE_UNIT ( ) SI_UNIT ( $, .RADIAN. ) );
#548508 = CARTESIAN_POINT ( 'NONE',  ( -10.67020626830300500, 7.978210570499514098, -27.35987041458921709 ) ) ;
#548509 = CARTESIAN_POINT ( 'NONE',  ( 10.59172175407990224, 8.824464672112108943, -28.21528036099519454 ) ) ;
#548511 = CARTESIAN_POINT ( 'NONE',  ( 12.73063149385071924, 8.689566337869690571, -27.34845639064809930 ) ) ;
#548510 =( NAMED_UNIT ( * ) SI_UNIT ( $, .STERADIAN. ) SOLID_ANGLE_UNIT ( ) );
#548512 =( LENGTH_UNIT ( ) NAMED_UNIT ( * ) SI_UNIT ( .MILLI., .METRE. ) );
#548514 =( NAMED_UNIT ( * ) PLANE_ANGLE_UNIT ( ) SI_UNIT ( $, .RADIAN. ) );
#548513 = DIRECTION ( 'NONE',  ( 0.000000000000000000, 0.000000000000000000, 1.000000000000000000 ) ) ;
#548515 = CARTESIAN_POINT ( 'NONE',  ( -59.48320594647300652, 1.032739661980997425, 6.184239048226000790 ) ) ;
#548517 = EDGE_CURVE ( 'NONE', #749911, #274994, #400342, .T. ) ;
#548516 = VECTOR ( 'NONE', #737836, 1000.000000000000000 ) ;
#548518 = CARTESIAN_POINT ( 'NONE',  ( -9.745214827184364381, 8.836200073045006320, -3.106875104032071011 ) ) ;
#548520 = CARTESIAN_POINT ( 'NONE',  ( 11.18967647779600227, 8.400000000000021672, -28.50478265914441067 ) ) ;
#548519 = CARTESIAN_POINT ( 'NONE',  ( 12.77443760159630592, -7.829283628290584218, -2.270496749162661754 ) ) ;
#548521 = CARTESIAN_POINT ( 'NONE',  ( 12.56574718375143185, -9.524999999999952394, -32.98523538966160373 ) ) ;
#548523 = VECTOR ( 'NONE', #328090, 1000.000000000000000 ) ;
#548522 = SURFACE_SIDE_STYLE ('',( #186810 ) ) ;
#548525 = EDGE_CURVE ( 'NONE', #577681, #671723, #105945, .T. ) ;
#548524 = CARTESIAN_POINT ( 'NONE',  ( -12.42443665648928963, -8.970715245374393021, -2.270497399452472198 ) ) ;
#548527 = CARTESIAN_POINT ( 'NONE',  ( -58.89381926816928825, 1.859592882371706724, 0.3938859097085458116 ) ) ;
#548526 = FACE_OUTER_BOUND ( 'NONE', #139078, .T. ) ;
#548529 = VECTOR ( 'NONE', #577740, 1000.000000000000000 ) ;
#548528 = CARTESIAN_POINT ( 'NONE',  ( -13.10181436550329792, -14.20000000000000284, -0.2999999999999900524 ) ) ;
#548530 = CARTESIAN_POINT ( 'NONE',  ( 6.061672881721692718, -10.41399999999998727, 6.061672881721666961 ) ) ;
#548531 = DIRECTION ( 'NONE',  ( -0.7071067811865466846, -4.664598552256194446E-34, 0.7071067811865483499 ) ) ;
#548532 = EDGE_CURVE ( 'NONE', #271140, #513821, #689780, .T. ) ;
#548533 = CARTESIAN_POINT ( 'NONE',  ( -22.07259999999999778, 10.92199999999999704, 5.257799999999999585 ) ) ;
#548535 = VERTEX_POINT ( 'NONE', #250788 ) ;
#548534 = CARTESIAN_POINT ( 'NONE',  ( 10.36946394192251120, 34.18210410711520808, 27.11354922184290217 ) ) ;
#548536 = VERTEX_POINT ( 'NONE', #258656 ) ;
#548537 = ORIENTED_EDGE ( 'NONE', *, *, #772455, .F. ) ;
#548539 = ORIENTED_EDGE ( 'NONE', *, *, #173126, .T. ) ;
#548538 = CARTESIAN_POINT ( 'NONE',  ( -10.07004121733154633, 31.56088035048692220, -11.11736117897021181 ) ) ;
#548541 = CARTESIAN_POINT ( 'NONE',  ( 149.4000000000000341, 12.69999999999999929, -152.4000000000000341 ) ) ;
#548540 = CARTESIAN_POINT ( 'NONE',  ( -3.372020089285713951, 18.91300000000000026, 0.4131159496753266103 ) ) ;
#548542 = CARTESIAN_POINT ( 'NONE',  ( -9.852939601636363065, -8.613569957361828955, -3.210345153700590259 ) ) ;
#548543 = EDGE_CURVE ( 'NONE', #20304, #461099, #433667, .T. ) ;
#548544 = VECTOR ( 'NONE', #534671, 1000.000000000000000 ) ;
#548545 = CARTESIAN_POINT ( 'NONE',  ( 10.26167293496939870, -7.764640613137641978, -2.720215568289805042 ) ) ;
#548547 = ORIENTED_EDGE ( 'NONE', *, *, #288952, .F. ) ;
#548546 = CARTESIAN_POINT ( 'NONE',  ( -11.16055767767520024, -7.978210570499497223, -3.090129585410796409 ) ) ;
#548548 = ORIENTED_EDGE ( 'NONE', *, *, #541282, .T. ) ;
#548549 = CARTESIAN_POINT ( 'NONE',  ( 21.41568697516429154, 21.83365249739867409, 26.89166497768263753 ) ) ;
#548551 = ADVANCED_FACE ( 'NONE', ( #127408 ), #149814, .F. ) ;
#548550 = CARTESIAN_POINT ( 'NONE',  ( -58.85769005950800903, -8.348241230975006033, 0.9691034508270002235 ) ) ;
#548552 = PLANE ( 'NONE',  #725668 ) ;
#548555 = ORIENTED_EDGE ( 'NONE', *, *, #183343, .F. ) ;
#548554 = CARTESIAN_POINT ( 'NONE',  ( -11.02922175408009942, -10.32178942950050526, -27.35987041458921709 ) ) ;
#548553 = CARTESIAN_POINT ( 'NONE',  ( -34.99999999999999289, -1.175452170755236558, 1.100187345076650614 ) ) ;
#548558 = CARTESIAN_POINT ( 'NONE',  ( 4.551591468000697027, -15.42509455180399591, -12.74438182117853025 ) ) ;
#548557 = FILL_AREA_STYLE_COLOUR ( '', #331465 ) ;
#548556 = CARTESIAN_POINT ( 'NONE',  ( 7.187987828629078813, 60.86883655000000459, -37.17995104673332207 ) ) ;
#548559 = CARTESIAN_POINT ( 'NONE',  ( 12.70640963310590088, 8.966893851609588850, -27.52270368217130780 ) ) ;
#548562 = ORIENTED_EDGE ( 'NONE', *, *, #542261, .T. ) ;
#548561 = AXIS2_PLACEMENT_3D ( 'NONE', #323634, #271722, #446689 ) ;
#548560 = CARTESIAN_POINT ( 'NONE',  ( 11.26395626830279895, -8.120000000000000995, -3.084974226119299612 ) ) ;
#548564 = CARTESIAN_POINT ( 'NONE',  ( 35.54729999999998569, 88.90000000000001990, 7.000000000000053291 ) ) ;
#548563 = CARTESIAN_POINT ( 'NONE',  ( 12.20580316122975972, -8.620580489942236468, -2.007234959804323537 ) ) ;
#548565 = DIRECTION ( 'NONE',  ( 0.6977904598416811988, 2.168404344971008079E-15, -0.7163019434246531425 ) ) ;
#548566 = CARTESIAN_POINT ( 'NONE',  ( 10.24613135854075097, 14.68062010144473462, 2.652784111282477042 ) ) ;
#548568 = CARTESIAN_POINT ( 'NONE',  ( 8.511471862576311054, 6.591421356237520790, -26.95000000000000284 ) ) ;
#548567 = CARTESIAN_POINT ( 'NONE',  ( -140.7781709102373213, 0.000000000000000000, 152.3999999999999773 ) ) ;
#548569 = DIRECTION ( 'NONE',  ( -1.000000000000000000, -0.000000000000000000, -0.000000000000000000 ) ) ;
#548571 = ORIENTED_EDGE ( 'NONE', *, *, #563494, .T. ) ;
#548570 = B_SPLINE_CURVE_WITH_KNOTS ( 'NONE', 3,
 ( #513710, #561615, #390689, #637095 ),
 .UNSPECIFIED., .F., .F.,
 ( 4, 4 ),
 ( 0.000000000000000000, 1.000000000000000000 ),
 .UNSPECIFIED. ) ;
#548572 = CARTESIAN_POINT ( 'NONE',  ( 13.09261231515711899, 8.967547134788190988, -2.599036847276495088 ) ) ;
#548573 = CONICAL_SURFACE ( 'NONE', #599701, 3.500000000000003109, 0.7853981633974538301 ) ;
#548575 = CARTESIAN_POINT ( 'NONE',  ( 2.104188052411420706, 14.91318847767294109, -2.676624113323589071E-16 ) ) ;
#548574 = CARTESIAN_POINT ( 'NONE',  ( -106.1883635813499183, 7.425161675440101305, 152.3000000000000114 ) ) ;
#548576 = DIRECTION ( 'NONE',  ( -2.188726930262370089E-16, -1.284176285661709910E-15, 1.000000000000000000 ) ) ;
#548577 = AXIS2_PLACEMENT_3D ( 'NONE', #240618, #482989, #173043 ) ;
#548579 = FILL_AREA_STYLE_COLOUR ( '', #173802 ) ;
#548578 = LINE ( 'NONE', #354335, #180129 ) ;
#548580 = DIRECTION ( 'NONE',  ( 0.9826903956861032796, 0.000000000000000000, 0.1852554620687057729 ) ) ;
#548582 = FILL_AREA_STYLE_COLOUR ( '', #620007 ) ;
#548581 = CARTESIAN_POINT ( 'NONE',  ( -13.85387657653784999, 26.71039632494190030, 5.750664199491440698 ) ) ;
#548583 = CARTESIAN_POINT ( 'NONE',  ( -11.73776351879211610, -8.400000000000005684, -1.953367698507618044 ) ) ;
#548584 = CARTESIAN_POINT ( 'NONE',  ( -88.89999999999999147, 86.34729999999998995, 5.800000002185002224 ) ) ;
#548586 = CARTESIAN_POINT ( 'NONE',  ( -12.46253934065850011, 8.870303285320689568, -2.262687024413015280 ) ) ;
#548585 = FACE_OUTER_BOUND ( 'NONE', #423831, .T. ) ;
#548588 = CARTESIAN_POINT ( 'NONE',  ( -13.43660000000000565, -13.81816519877720140, 2.489043773512927160 ) ) ;
#548587 = VECTOR ( 'NONE', #457030, 1000.000000000000114 ) ;
#548590 = ADVANCED_FACE ( 'NONE', ( #552709 ), #454597, .F. ) ;
#548589 = CARTESIAN_POINT ( 'NONE',  ( -10.00537621173626412, 14.40000000000001279, -24.60556483457138555 ) ) ;
#548591 = CARTESIAN_POINT ( 'NONE',  ( -90.70503148033490959, 87.09496851966510178, 6.300000000000053113 ) ) ;
#548592 = PRESENTATION_LAYER_ASSIGNMENT (  '', '', ( #676012 ) ) ;
#548593 = UNCERTAINTY_MEASURE_WITH_UNIT (LENGTH_MEASURE( 1.000000000000000082E-05 ), #64264, 'distance_accuracy_value', 'NONE');
#548594 = EDGE_CURVE ( 'NONE', #676769, #314963, #286069, .T. ) ;
#548596 = LINE ( 'NONE', #429543, #105706 ) ;
#548595 = CARTESIAN_POINT ( 'NONE',  ( -13.44058718152398768, 23.61068738243662679, 6.659634638489125180 ) ) ;
#548597 = CARTESIAN_POINT ( 'NONE',  ( 36.82322532810911042, 34.72251685028373913, -7.555883841285930380 ) ) ;
#548598 = B_SPLINE_CURVE_WITH_KNOTS ( 'NONE', 3,
 ( #366235, #24771, #246858, #608548, #298766, #783788, #660564, #604620, #302698, #544914, #3918, #358465, #239043, #242953, #727977 ),
 .UNSPECIFIED., .F., .F.,
 ( 4, 1, 1, 1, 1, 1, 1, 1, 1, 1, 1, 1, 4 ),
 ( 0.000000000000000000, 0.1207560634280739204, 0.2368129595462949988, 0.3502599743893691220, 0.4633101604379743499, 0.5211542002410187724, 0.5805603100637787284, 0.6428101409413722322, 0.7074758431230948608, 0.7757044098302440238, 0.8465258562711837076, 0.9214794883176294915, 1.000000000000000000 ),
 .UNSPECIFIED. ) ;
#548600 = AXIS2_PLACEMENT_3D ( 'NONE', #528396, #170554, #345856 ) ;
#548599 = DIRECTION ( 'NONE',  ( -7.310455096165886638E-17, -1.000000000000000000, -2.775557561561324106E-17 ) ) ;
#548601 = ORIENTED_EDGE ( 'NONE', *, *, #269177, .F. ) ;
#548602 = CARTESIAN_POINT ( 'NONE',  ( 8.685000000000140830, -3.364999999999804814, -27.00000000000000000 ) ) ;
#548605 =( GEOMETRIC_REPRESENTATION_CONTEXT ( 3 ) GLOBAL_UNCERTAINTY_ASSIGNED_CONTEXT ( ( #363252 ) ) GLOBAL_UNIT_ASSIGNED_CONTEXT ( ( #461532, #47798, #640617 ) ) REPRESENTATION_CONTEXT ( 'NONE', 'WORKASPACE' ) );
#548604 = CARTESIAN_POINT ( 'NONE',  ( -11.26335626830299930, 8.120000000000000995, -28.33497422611930361 ) ) ;
#548603 = CARTESIAN_POINT ( 'NONE',  ( -10.37813960163640026, 8.613569957361850271, -27.23965484629941969 ) ) ;
#548606 = PLANE ( 'NONE',  #724839 ) ;
#548607 = CARTESIAN_POINT ( 'NONE',  ( 3.329100668809686248, 36.34530085339178385, -14.62590552732935301 ) ) ;
#548608 = DIRECTION ( 'NONE',  ( 1.131240564625439637E-16, 4.690997416412392070E-17, 1.000000000000000000 ) ) ;
#548610 = CARTESIAN_POINT ( 'NONE',  ( 12.86772293496949082, 7.840000000000022062, -27.52668384925377865 ) ) ;
#548609 = FILL_AREA_STYLE ('',( #306428 ) ) ;
#548611 = STYLED_ITEM ( 'NONE', ( #354831 ), #123020 ) ;
#548612 = SURFACE_SIDE_STYLE ('',( #720000 ) ) ;
#548614 = CARTESIAN_POINT ( 'NONE',  ( 12.52939000523481461, 18.31796745796388137, 8.013795422655741518 ) ) ;
#548613 = LINE ( 'NONE', #441245, #506506 ) ;
#548615 = ORIENTED_EDGE ( 'NONE', *, *, #573389, .T. ) ;
#548617 = DIRECTION ( 'NONE',  ( 0.000000000000000000, 1.256420710046080011E-15, -1.000000000000000000 ) ) ;
#548616 = CARTESIAN_POINT ( 'NONE',  ( -15.85289805376749861, -13.73484249780825017, 14.33703194031362393 ) ) ;
#548618 = DIRECTION ( 'NONE',  ( 7.310455096165886638E-17, 1.000000000000000000, 2.775557561561324106E-17 ) ) ;
#548620 = CARTESIAN_POINT ( 'NONE',  ( -13.18512733269408699, 19.35889769151763318, 6.881754943439301719 ) ) ;
#548619 = LINE ( 'NONE', #373864, #78249 ) ;
#548621 = CARTESIAN_POINT ( 'NONE',  ( 3.969615208987677057, 35.26506394808810541, -14.46520497932231031 ) ) ;
#548622 = ORIENTED_EDGE ( 'NONE', *, *, #731755, .F. ) ;
#548623 = CARTESIAN_POINT ( 'NONE',  ( 1.987590679546538786, 14.37196563716850051, -2.339676480722339450E-16 ) ) ;
#548625 =( NAMED_UNIT ( * ) SI_UNIT ( $, .STERADIAN. ) SOLID_ANGLE_UNIT ( ) );
#548624 = CARTESIAN_POINT ( 'NONE',  ( 7.270679354743670331, -5.950834323480036048, -32.25000000000000000 ) ) ;
#548626 = DIRECTION ( 'NONE',  ( 1.000000000000000000, -1.963050242700613959E-16, 6.199255511300943355E-17 ) ) ;
#548628 = ORIENTED_EDGE ( 'NONE', *, *, #45452, .T. ) ;
#548627 = VERTEX_POINT ( 'NONE', #102833 ) ;
#548630 = CARTESIAN_POINT ( 'NONE',  ( 3.213724824804564673, 14.71784371536055858, 1.231271646369751060 ) ) ;
#548629 = DIRECTION ( 'NONE',  ( 2.188726930262360228E-16, -0.000000000000000000, -1.000000000000000000 ) ) ;
#548631 = CARTESIAN_POINT ( 'NONE',  ( 9.999172934969459803, 8.504109736069361603, -27.29976263044429885 ) ) ;
#548632 = EDGE_CURVE ( 'NONE', #61802, #389251, #218460, .T. ) ;
#548633 = ORIENTED_EDGE ( 'NONE', *, *, #56679, .T. ) ;
#548634 = CARTESIAN_POINT ( 'NONE',  ( 12.89980630554774876, 27.10537053384839723, -7.654744165546524926 ) ) ;
#548635 = CARTESIAN_POINT ( 'NONE',  ( -10.00786466982170175, 8.838685604644229699, -2.222481571362580066 ) ) ;
#548636 = ADVANCED_FACE ( 'NONE', ( #449254 ), #537993, .T. ) ;
#548637 = DIRECTION ( 'NONE',  ( 1.000000000000000000, 0.000000000000000000, 0.000000000000000000 ) ) ;
#548640 = CARTESIAN_POINT ( 'NONE',  ( 5.696306866189894791, 35.19786882742902634, 13.87631498059252699 ) ) ;
#548639 = CARTESIAN_POINT ( 'NONE',  ( 9.720926477795945431, -8.935236726878468261, -2.787288265082228378 ) ) ;
#548638 = CARTESIAN_POINT ( 'NONE',  ( -88.89999999999828617, 38.10000000002115428, 7.000000000000042633 ) ) ;
#548641 = CARTESIAN_POINT ( 'NONE',  ( -12.50304800054882115, 20.55936381667540758, -8.286984062609972668 ) ) ;
#548642 = CARTESIAN_POINT ( 'NONE',  ( 12.90443018545849796, 7.840000000000022062, -28.17331615074622420 ) ) ;
#548644 = ORIENTED_EDGE ( 'NONE', *, *, #339345, .T. ) ;
#548643 = CARTESIAN_POINT ( 'NONE',  ( -9.696893222681325142, 18.91299999999999670, 0.08331011841329358236 ) ) ;
#548645 = CARTESIAN_POINT ( 'NONE',  ( 0.000000000000000000, 81.00000000000000000, 0.000000000000000000 ) ) ;
#548646 = CYLINDRICAL_SURFACE ( 'NONE', #656387, 1.422399999999995446 ) ;
#548648 = CARTESIAN_POINT ( 'NONE',  ( 9.210000000000148290, 5.145000000000210072, -31.64999999999999858 ) ) ;
#548647 = CARTESIAN_POINT ( 'NONE',  ( 5.058117370496529652, 35.59150908628206622, 13.98647839859304298 ) ) ;
#548649 = CARTESIAN_POINT ( 'NONE',  ( 21.62039052717605969, 17.69753631356476831, -6.910865937768045697 ) ) ;
#548651 = CARTESIAN_POINT ( 'NONE',  ( -59.44625932643803878, -8.388022699507812874, -2.731144045816913390 ) ) ;
#548650 = CARTESIAN_POINT ( 'NONE',  ( 6.349945515845888622, 0.03034275397753055659, -141.4847772931567249 ) ) ;
#548652 = VERTEX_POINT ( 'NONE', #783470 ) ;
#548653 = ADVANCED_FACE ( 'NONE', ( #354282, #167210, #409976, #656366 ), #47819, .F. ) ;
#548654 = ORIENTED_EDGE ( 'NONE', *, *, #736249, .F. ) ;
#548655 = EDGE_CURVE ( 'NONE', #554362, #210107, #532897, .T. ) ;
#548656 = FILL_AREA_STYLE_COLOUR ( '', #550044 ) ;
#548657 = EDGE_LOOP ( 'NONE', ( #178745, #341305, #614816, #23067 ) ) ;
#548658 = CARTESIAN_POINT ( 'NONE',  ( 10.21203133648810280, 9.056855871378765244, -2.723128641993400212 ) ) ;
#548659 = CARTESIAN_POINT ( 'NONE',  ( -12.69999999999998863, 11.75269999999999904, 38.09999999999999432 ) ) ;
#548661 = VERTEX_POINT ( 'NONE', #302383 ) ;
#548660 = UNCERTAINTY_MEASURE_WITH_UNIT (LENGTH_MEASURE( 1.000000000000000082E-05 ), #673249, 'distance_accuracy_value', 'NONE');
#548662 = CARTESIAN_POINT ( 'NONE',  ( 12.37228960163609770, 8.959999193612960156, -2.599049656468289893 ) ) ;
#548663 = CARTESIAN_POINT ( 'NONE',  ( -12.55089762701833678, -9.730099397823433804, -27.24240099653028224 ) ) ;
#548664 = FILL_AREA_STYLE_COLOUR ( '', #342698 ) ;
#548665 = ORIENTED_EDGE ( 'NONE', *, *, #174212, .T. ) ;
#548666 = CARTESIAN_POINT ( 'NONE',  ( 11.70113424800303115, 8.965827105732484981, -27.77988171086915514 ) ) ;
#548669 = ORIENTED_EDGE ( 'NONE', *, *, #707051, .T. ) ;
#548668 = LINE ( 'NONE', #489044, #562597 ) ;
#548667 = PRESENTATION_STYLE_ASSIGNMENT (( #7700 ) ) ;
#548670 = VERTEX_POINT ( 'NONE', #119258 ) ;
#548671 = CARTESIAN_POINT ( 'NONE',  ( -11.47489255904379313, 8.827352630392036659, -2.232234356925137941 ) ) ;
#548672 = B_SPLINE_CURVE_WITH_KNOTS ( 'NONE', 3,
 ( #256689, #196898, #137249, #343774, #276228, #339807, #399431, #466712, #709421, #518530, #160680, #115654, #578161, #582088, #586008, #641875, #268374, #216451 ),
 .UNSPECIFIED., .F., .F.,
 ( 4, 2, 2, 2, 2, 2, 2, 2, 4 ),
 ( 0.000000000000000000, 0.06250000000000036082, 0.1250000000000003608, 0.1875000000000003608, 0.2500000000000003331, 0.3125000000000003331, 0.3750000000000003886, 0.4375000000000003886, 0.5000000000000000000 ),
 .UNSPECIFIED. ) ;
#548673 = AXIS2_PLACEMENT_3D ( 'NONE', #225972, #484031, #170183 ) ;
#548676 = CARTESIAN_POINT ( 'NONE',  ( 10.56180657253210597, -7.742722855780752589, -2.724362600207131724 ) ) ;
#548675 = CARTESIAN_POINT ( 'NONE',  ( 11.17097434434169578, 8.120823424834286541, -3.085448699533479555 ) ) ;
#548674 = CARTESIAN_POINT ( 'NONE',  ( -56.50000000000000711, 8.227241335952173884, -4.749999999999978684 ) ) ;
#548677 = DIRECTION ( 'NONE',  ( -0.000000000000000000, -1.000000000000000000, -0.000000000000000000 ) ) ;
#548678 = EDGE_CURVE ( 'NONE', #617602, #766968, #753824, .T. ) ;
#548679 = ORIENTED_EDGE ( 'NONE', *, *, #416762, .F. ) ;
#548682 =( NAMED_UNIT ( * ) SI_UNIT ( $, .STERADIAN. ) SOLID_ANGLE_UNIT ( ) );
#548681 = CARTESIAN_POINT ( 'NONE',  ( -6.001343581696877649, -16.12899991898737895, 13.00087837748989372 ) ) ;
#548680 = SURFACE_SIDE_STYLE ('',( #123356 ) ) ;
#548684 = ORIENTED_EDGE ( 'NONE', *, *, #91298, .F. ) ;
#548683 = CARTESIAN_POINT ( 'NONE',  ( 9.276666666666805838, -1.124999999999840572, -26.99999999999996803 ) ) ;
#548687 = CARTESIAN_POINT ( 'NONE',  ( 1.118365258657575190, 36.34520681938661824, -14.95825053768747459 ) ) ;
#548686 = CARTESIAN_POINT ( 'NONE',  ( -139.6999999999999886, 12.70000000000000107, 136.1999999999999886 ) ) ;
#548685 = CARTESIAN_POINT ( 'NONE',  ( 11.38499999999999979, 11.69537381072469451, -33.12326038868493328 ) ) ;
#548690 = ORIENTED_EDGE ( 'NONE', *, *, #346519, .T. ) ;
#548689 = EDGE_CURVE ( 'NONE', #15579, #370972, #504317, .T. ) ;
#548688 = CARTESIAN_POINT ( 'NONE',  ( -12.96412558738849974, 8.110632609864239839, -3.101199021768689779 ) ) ;
#548692 = VERTEX_POINT ( 'NONE', #115356 ) ;
#548691 = ORIENTED_EDGE ( 'NONE', *, *, #530537, .T. ) ;
#548693 = CARTESIAN_POINT ( 'NONE',  ( -13.46200000000000330, -14.29646707547124507, -1.699223013439162155 ) ) ;
#548694 = DIRECTION ( 'NONE',  ( 0.000000000000000000, -1.000000000000000000, 0.000000000000000000 ) ) ;
#548695 = VERTEX_POINT ( 'NONE', #358159 ) ;
#548696 = AXIS2_PLACEMENT_3D ( 'NONE', #569067, #259321, #676892 ) ;
#548697 = CARTESIAN_POINT ( 'NONE',  ( -1.968034066213444788, -14.22653999999998753, -1.967861088631138955 ) ) ;
#548699 = MECHANICAL_DESIGN_GEOMETRIC_PRESENTATION_REPRESENTATION (  '', ( #701087 ), #459695 ) ;
#548698 = CARTESIAN_POINT ( 'NONE',  ( -9.124221205561816816, 14.43607540062297900, 2.441181961390010535 ) ) ;
#548700 = EDGE_CURVE ( 'NONE', #25537, #654614, #169109, .T. ) ;
#548701 = CARTESIAN_POINT ( 'NONE',  ( 2.203044522583627263, 13.90905924958425466, -0.02540000000000024183 ) ) ;
#548703 = CARTESIAN_POINT ( 'NONE',  ( 7.706796458699456842, 35.67708919524279310, 12.86877273058264493 ) ) ;
#548702 = CARTESIAN_POINT ( 'NONE',  ( 8.135000000000149001, 3.065000000000201563, -29.95000000000006324 ) ) ;
#548705 = PRESENTATION_STYLE_ASSIGNMENT (( #7738 ) ) ;
#548704 = CARTESIAN_POINT ( 'NONE',  ( 7.050394312851619993, 0.5231076335998458005, -31.42404430270041971 ) ) ;
#548707 = CARTESIAN_POINT ( 'NONE',  ( -11.64916790445432859, -10.41692681732101633, -27.59928285131682202 ) ) ;
#548706 = CARTESIAN_POINT ( 'NONE',  ( 2.410748564711432174, -13.16419004726350828, 1.008189301275291913E-15 ) ) ;
#548708 = VECTOR ( 'NONE', #414431, 1000.000000000000000 ) ;
#548709 = FACE_OUTER_BOUND ( 'NONE', #436935, .T. ) ;
#548710 = CARTESIAN_POINT ( 'NONE',  ( -11.74384418271189112, 8.683527923510007795, -27.35891523111621382 ) ) ;
#548711 = CARTESIAN_POINT ( 'NONE',  ( 139.6999999999999886, 0.9473000000000015852, -88.90000000000000568 ) ) ;
#548712 = CARTESIAN_POINT ( 'NONE',  ( -8.231704796369117005, -17.09686999126948592, 8.848742345904407003 ) ) ;
#548713 = DIRECTION ( 'NONE',  ( -0.000000000000000000, -1.000000000000000000, -0.000000000000000000 ) ) ;
#548714 = FILL_AREA_STYLE_COLOUR ( '', #595226 ) ;
#548715 = B_SPLINE_CURVE_WITH_KNOTS ( 'NONE', 3,
 ( #534193, #104748, #780819, #407260 ),
 .UNSPECIFIED., .F., .F.,
 ( 4, 4 ),
 ( 0.000000000000000000, 1.000000000000000000 ),
 .UNSPECIFIED. ) ;
#548716 = CARTESIAN_POINT ( 'NONE',  ( 4.065319381713005775, 36.34447422622909585, -14.30661770436630142 ) ) ;
#548718 = DIRECTION ( 'NONE',  ( -1.000000000000000000, -0.000000000000000000, -0.000000000000000000 ) ) ;
#548717 = SURFACE_STYLE_FILL_AREA ( #683959 ) ;
#548720 = DIRECTION ( 'NONE',  ( -4.425297206504138595E-17, 0.5372987372385527038, 0.8433920007694267751 ) ) ;
#548719 = FILL_AREA_STYLE ('',( #107666 ) ) ;
#548722 = PRESENTATION_STYLE_ASSIGNMENT (( #306560 ) ) ;
#548721 = FACE_OUTER_BOUND ( 'NONE', #634670, .T. ) ;
#548723 = ADVANCED_FACE ( 'NONE', ( #469328 ), #664135, .F. ) ;
#548726 = PRESENTATION_LAYER_ASSIGNMENT (  '', '', ( #663037 ) ) ;
#548725 = SURFACE_SIDE_STYLE ('',( #242862 ) ) ;
#548724 = DIRECTION ( 'NONE',  ( 0.000000000000000000, 0.000000000000000000, 1.000000000000000000 ) ) ;
#548727 = CARTESIAN_POINT ( 'NONE',  ( -2.828780678136761484, -17.52599999999998559, 12.52745728889147081 ) ) ;
#548728 = VECTOR ( 'NONE', #543160, 1000.000000000000227 ) ;
#548729 = CARTESIAN_POINT ( 'NONE',  ( 6.004384563668952346, 14.68636728400591807, 2.433308063972138502 ) ) ;
#548730 = CARTESIAN_POINT ( 'NONE',  ( 38.30421263781425267, 37.06473485685641833, -36.92208401149383690 ) ) ;
#548731 = CARTESIAN_POINT ( 'NONE',  ( -58.83787646738436194, 2.777880084687958551, -0.4051112680435003943 ) ) ;
#548732 = CARTESIAN_POINT ( 'NONE',  ( 9.949531336488140809, 8.506632531899761318, -2.031146128761020186 ) ) ;
#548733 = SURFACE_STYLE_USAGE ( .BOTH. , #500877 ) ;
#548734 = CARTESIAN_POINT ( 'NONE',  ( -12.94364255904380379, 8.963810108927855680, -2.925515918161297968 ) ) ;
#548735 = EDGE_CURVE ( 'NONE', #749224, #515316, #219960, .T. ) ;
#548736 = CARTESIAN_POINT ( 'NONE',  ( 8.600724518428618737, 4.646111835912197563, 27.56706227923839947 ) ) ;
#548737 = MECHANICAL_DESIGN_GEOMETRIC_PRESENTATION_REPRESENTATION (  '', ( #599300 ), #180502 ) ;
#548738 = VECTOR ( 'NONE', #162535, 1000.000000000000000 ) ;
#548739 = VECTOR ( 'NONE', #623240, 1000.000000000000000 ) ;
#548740 = CARTESIAN_POINT ( 'NONE',  ( 10.44528974850280534, -8.836060402920329793, -3.106712803947032420 ) ) ;
#548742 = ORIENTED_EDGE ( 'NONE', *, *, #382183, .F. ) ;
#548741 = FILL_AREA_STYLE_COLOUR ( '', #415313 ) ;
#548744 = CARTESIAN_POINT ( 'NONE',  ( 0.6034482758619105214, 14.45000000000000639, -21.08419540229879985 ) ) ;
#548743 = STYLED_ITEM ( 'NONE', ( #715663 ), #527935 ) ;
#548745 = VERTEX_POINT ( 'NONE', #306348 ) ;
#548746 = CARTESIAN_POINT ( 'NONE',  ( -13.33562512894530983, 18.68207625342398615, 6.585383797252086779 ) ) ;
#548748 = VERTEX_POINT ( 'NONE', #620026 ) ;
#548747 = CARTESIAN_POINT ( 'NONE',  ( -14.97590821001116801, 13.63436397757442897, -0.8498141438781744439 ) ) ;
#548749 = COLOUR_RGB ( '',0.8392156862745098200, 0.8392156862745098200, 0.8392156862745098200 ) ;
#548751 = VERTEX_POINT ( 'NONE', #365929 ) ;
#548750 = ORIENTED_EDGE ( 'NONE', *, *, #402627, .T. ) ;
#548753 = FILL_AREA_STYLE ('',( #660495 ) ) ;
#548752 = CARTESIAN_POINT ( 'NONE',  ( -10.55333960163640761, 8.186430042638178861, -28.46034515370059026 ) ) ;
#548754 = CARTESIAN_POINT ( 'NONE',  ( 10.59024685212510875, -7.764640613137641978, -2.720215568289805042 ) ) ;
#548755 = CARTESIAN_POINT ( 'NONE',  ( -12.31395626830300039, -10.17999999999999972, -28.33497422611930361 ) ) ;
#548756 = CARTESIAN_POINT ( 'NONE',  ( -7.876228096264928702, 19.04999999999999716, -12.32847605267099134 ) ) ;
#548757 = UNCERTAINTY_MEASURE_WITH_UNIT (LENGTH_MEASURE( 1.000000000000000082E-05 ), #139127, 'distance_accuracy_value', 'NONE');
#548758 = CARTESIAN_POINT ( 'NONE',  ( -12.16792293496969002, -9.339999999999964331, -27.52668384925377865 ) ) ;
#548759 = CARTESIAN_POINT ( 'NONE',  ( -11.68373954317377539, 8.142999331548139708, -27.32445078283900841 ) ) ;
#548761 = ORIENTED_EDGE ( 'NONE', *, *, #52029, .T. ) ;
#548760 = CARTESIAN_POINT ( 'NONE',  ( 13.04252293496949378, 8.960000000000020393, -28.17331615074622420 ) ) ;
#548762 = PLANE ( 'NONE',  #320741 ) ;
#548764 = ORIENTED_EDGE ( 'NONE', *, *, #399644, .T. ) ;
#548763 = CARTESIAN_POINT ( 'NONE',  ( 12.96276351879179778, -9.899999999999948841, -28.49663230149229776 ) ) ;
#548765 = CARTESIAN_POINT ( 'NONE',  ( 6.067285204694591982, 14.72207742382495255, 1.069592843001877291 ) ) ;
#548766 = VERTEX_POINT ( 'NONE', #7544 ) ;
#548767 = CARTESIAN_POINT ( 'NONE',  ( -11.04384314446290105, -9.616470791611698488, -27.35891300564167139 ) ) ;
#548769 = CARTESIAN_POINT ( 'NONE',  ( 5.003800000000024006, -12.70000000000000284, 16.96303679653644636 ) ) ;
#548768 = CARTESIAN_POINT ( 'NONE',  ( 12.98418960163608205, 8.400000000000027001, -28.49663230149241144 ) ) ;
#548770 = CARTESIAN_POINT ( 'NONE',  ( 10.28006014287074166, -8.158009252934178335, -3.291566742516006894 ) ) ;
#548772 = ORIENTED_EDGE ( 'NONE', *, *, #759854, .F. ) ;
#548771 = AXIS2_PLACEMENT_3D ( 'NONE', #198160, #615720, #15013 ) ;
#548773 = MECHANICAL_DESIGN_GEOMETRIC_PRESENTATION_REPRESENTATION (  '', ( #726642 ), #485773 ) ;
#548774 =( LENGTH_UNIT ( ) NAMED_UNIT ( * ) SI_UNIT ( .MILLI., .METRE. ) );
#548778 = EDGE_CURVE ( 'NONE', #599667, #268572, #79092, .T. ) ;
#548777 = CARTESIAN_POINT ( 'NONE',  ( 12.85537387211982541, 25.85275877681526779, -7.479671895000614690 ) ) ;
#548776 = VECTOR ( 'NONE', #357225, 1000.000000000000000 ) ;
#548775 = SURFACE_STYLE_USAGE ( .BOTH. , #783744 ) ;
#548779 = CARTESIAN_POINT ( 'NONE',  ( 7.060000000000150600, 6.193962838003200133, -30.30232578333269799 ) ) ;
#548780 = DIRECTION ( 'NONE',  ( -3.276502005457250135E-15, -1.000000000000000000, -1.507648543660410073E-15 ) ) ;
#548781 = VECTOR ( 'NONE', #291847, 1000.000000000000000 ) ;
#548783 = ORIENTED_EDGE ( 'NONE', *, *, #600658, .T. ) ;
#548782 = AXIS2_PLACEMENT_3D ( 'NONE', #315392, #557542, #20492 ) ;
#548786 = CARTESIAN_POINT ( 'NONE',  ( -59.40033703578369284, 1.074064655421892001, 4.111935080001304144 ) ) ;
#548785 = CARTESIAN_POINT ( 'NONE',  ( -14.02455732281912582, 25.16825609668711294, -5.320882652600565699 ) ) ;
#548784 = CARTESIAN_POINT ( 'NONE',  ( 14.92618996688766408, 0.1830352069679008487, -2.704301658944596287 ) ) ;
#548788 = UNCERTAINTY_MEASURE_WITH_UNIT (LENGTH_MEASURE( 1.000000000000000082E-05 ), #66767, 'distance_accuracy_value', 'NONE');
#548787 = DIRECTION ( 'NONE',  ( -1.000000000000000000, -0.000000000000000000, -0.000000000000000000 ) ) ;
#548789 = CARTESIAN_POINT ( 'NONE',  ( -12.29800981112949820, 7.832941583223487214, -28.17739132957220249 ) ) ;
#548790 = EDGE_CURVE ( 'NONE', #438283, #333643, #721933, .T. ) ;
#548791 = SURFACE_STYLE_USAGE ( .BOTH. , #727948 ) ;
#548792 = COLOUR_RGB ( '',0.2509803921568627416, 0.2509803921568627416, 0.2509803921568627416 ) ;
#548793 = CARTESIAN_POINT ( 'NONE',  ( 14.13867408602650499, 13.14882726959947234, 4.615720605427975798 ) ) ;
#548794 = DIRECTION ( 'NONE',  ( -0.9814363955557429131, 0.000000000000000000, -0.1917879075399470667 ) ) ;
#548796 = VERTEX_POINT ( 'NONE', #318095 ) ;
#548795 = CARTESIAN_POINT ( 'NONE',  ( 26.87619373055106564, -7.636347985646523284, 7.251144863543137475 ) ) ;
#548797 = B_SPLINE_CURVE_WITH_KNOTS ( 'NONE', 3,
 ( #256935, #316662, #376238, #757570, #618581, #324438, #212772, #566622, #320562, #455315, #697955, #562740, #145296, #17860, #506986, #73750, #41454, #292169, #232410 ),
 .UNSPECIFIED., .F., .F.,
 ( 4, 1, 1, 1, 1, 1, 1, 1, 1, 1, 1, 1, 1, 1, 1, 1, 4 ),
 ( 0.000000000000000000, 0.06628488578083829852, 0.1310090138030495510, 0.1939198068855671198, 0.2564169285716808577, 0.3183516525987826751, 0.3808254421290193648, 0.4443607754017788181, 0.5093509043764157251, 0.5739331561952454308, 0.6364254177339312424, 0.6974322023547440130, 0.7571345671958056300, 0.8164940701981538984, 0.8766020539770104092, 0.9375291276019717124, 1.000000000000000000 ),
 .UNSPECIFIED. ) ;
#548798 = CARTESIAN_POINT ( 'NONE',  ( 12.15927898182436095, -8.683773976022358454, -2.108489055663419709 ) ) ;
#548800 = CIRCLE ( 'NONE', #523283, 2.552699999999990865 ) ;
#548799 = DIRECTION ( 'NONE',  ( 4.507835287965140487E-30, 1.000000000000000000, 2.023485222275340049E-15 ) ) ;
#548802 = EDGE_CURVE ( 'NONE', #427530, #200137, #616152, .T. ) ;
#548801 =( NAMED_UNIT ( * ) SI_UNIT ( $, .STERADIAN. ) SOLID_ANGLE_UNIT ( ) );
#548803 = FACE_OUTER_BOUND ( 'NONE', #464946, .T. ) ;
#548804 = ORIENTED_EDGE ( 'NONE', *, *, #229950, .T. ) ;
#548805 = CARTESIAN_POINT ( 'NONE',  ( 6.436317938104137326, 13.59729073139908451, 10.56999999999999673 ) ) ;
#548808 = CARTESIAN_POINT ( 'NONE',  ( 10.24097323919879976, -7.853191556305530341, -2.408662598044980285 ) ) ;
#548807 = CARTESIAN_POINT ( 'NONE',  ( 10.78068760159630024, -8.832587388547539220, -2.227729495921659808 ) ) ;
#548806 = CARTESIAN_POINT ( 'NONE',  ( -10.62905922571049722, -9.039682223419985618, -2.721033486879077756 ) ) ;
#548812 = LINE ( 'NONE', #429767, #598881 ) ;
#548811 = CARTESIAN_POINT ( 'NONE',  ( -7.952922609002925469, 19.04746000000000805, -10.75857064734573498 ) ) ;
#548810 = DIRECTION ( 'NONE',  ( 1.000000000000000000, -2.887634826259105097E-15, -2.342249698096820017E-15 ) ) ;
#548809 = FACE_OUTER_BOUND ( 'NONE', #337162, .T. ) ;
#548813 = ORIENTED_EDGE ( 'NONE', *, *, #156851, .F. ) ;
#548814 = CARTESIAN_POINT ( 'NONE',  ( -14.32230989065551974, 8.400000000000000355, -2.600000000000000089 ) ) ;
#548815 = AXIS2_PLACEMENT_3D ( 'NONE', #2379, #595261, #483778 ) ;
#548816 = CARTESIAN_POINT ( 'NONE',  ( -12.56761231515604038, -9.332452047957389141, -27.85000000000000142 ) ) ;
#548817 = LINE ( 'NONE', #3913, #217856 ) ;
#548818 = CARTESIAN_POINT ( 'NONE',  ( -11.30926840455451909, 7.942590612586970522, -28.19131192366529604 ) ) ;
#548820 = AXIS2_PLACEMENT_3D ( 'NONE', #635455, #500384, #758772 ) ;
#548819 = CARTESIAN_POINT ( 'NONE',  ( 12.20630508741318643, -10.46000000000000618, -27.84999999999999076 ) ) ;
#548821 = ADVANCED_FACE ( 'NONE', ( #381559 ), #524883, .T. ) ;
#548822 = CARTESIAN_POINT ( 'NONE',  ( -12.20967992489126175, -9.339856136022660849, -27.74589885805260536 ) ) ;
#548823 = COLOUR_RGB ( '',0.2549019607843137081, 0.2549019607843137081, 0.2549019607843137081 ) ;
#548826 = VERTEX_POINT ( 'NONE', #683754 ) ;
#548825 = CARTESIAN_POINT ( 'NONE',  ( 27.85927507648721502, -2.122358839587854540, -7.042335587653031581 ) ) ;
#548824 = CIRCLE ( 'NONE', #650663, 0.5999999999999998668 ) ;
#548828 = CARTESIAN_POINT ( 'NONE',  ( 0.000000000000000000, 0.2540000000000007807, 0.000000000000000000 ) ) ;
#548827 = CARTESIAN_POINT ( 'NONE',  ( 11.27652093492969776, -8.182343087193416409, -3.222024949304330921 ) ) ;
#548829 = LINE ( 'NONE', #425871, #150529 ) ;
#548831 = CARTESIAN_POINT ( 'NONE',  ( 11.04917293496950137, 8.504109736069361603, -27.29976263044429885 ) ) ;
#548830 = DIRECTION ( 'NONE',  ( 0.05233595624294432730, 6.003074256748392030E-16, 0.9986295347545739443 ) ) ;
#548833 = CARTESIAN_POINT ( 'NONE',  ( 8.285000000000120934, -5.174999999999790212, -31.35000000000000142 ) ) ;
#548832 = CARTESIAN_POINT ( 'NONE',  ( 50.29199999999980975, 60.86883655000000459, -46.48200000000017695 ) ) ;
#548834 = CARTESIAN_POINT ( 'NONE',  ( -13.40672455086501813, 29.52313735045985155, 6.727544772489541636 ) ) ;
#548836 = ADVANCED_FACE ( 'NONE', ( #735568 ), #198572, .F. ) ;
#548835 = FILL_AREA_STYLE_COLOUR ( '', #16456 ) ;
#548837 =( NAMED_UNIT ( * ) PLANE_ANGLE_UNIT ( ) SI_UNIT ( $, .RADIAN. ) );
#548838 = CARTESIAN_POINT ( 'NONE',  ( -19.05000000000000426, 14.99999999999999822, -15.00000000000000178 ) ) ;
#548842 = CARTESIAN_POINT ( 'NONE',  ( -11.76675230533631655, 8.987244077818900223, -3.062942945705521947 ) ) ;
#548841 = CARTESIAN_POINT ( 'NONE',  ( 8.135000000000129461, -3.634999999999799947, -30.34999999999999787 ) ) ;
#548840 = FILL_AREA_STYLE_COLOUR ( '', #278042 ) ;
#548839 = CARTESIAN_POINT ( 'NONE',  ( -10.32406562577930309, 30.21671532721128983, -10.70606363225323143 ) ) ;
#548843 = CARTESIAN_POINT ( 'NONE',  ( -10.26187293496970199, 7.764640613137676617, -27.97021556828983435 ) ) ;
#548844 = VECTOR ( 'NONE', #577126, 1000.000000000000114 ) ;
#548845 = SURFACE_STYLE_USAGE ( .BOTH. , #370181 ) ;
#548847 = CARTESIAN_POINT ( 'NONE',  ( 4.119117234609495526, 36.34068465677454896, -14.42334487974457247 ) ) ;
#548846 = CARTESIAN_POINT ( 'NONE',  ( 11.93703630745450184, 19.31698508815948045, -9.083370750432324670 ) ) ;
#548848 = CARTESIAN_POINT ( 'NONE',  ( 6.598593616850648935, -5.064047112722925625, -6.956000000000000405 ) ) ;
#548849 = CARTESIAN_POINT ( 'NONE',  ( 2.474379118851514736, -1.669699016858976259, -0.6476080193102831117 ) ) ;
#548851 =( GEOMETRIC_REPRESENTATION_CONTEXT ( 3 ) GLOBAL_UNCERTAINTY_ASSIGNED_CONTEXT ( ( #608862 ) ) GLOBAL_UNIT_ASSIGNED_CONTEXT ( ( #719590, #70921, #743059 ) ) REPRESENTATION_CONTEXT ( 'NONE', 'WORKASPACE' ) );
#548850 = SURFACE_STYLE_FILL_AREA ( #374122 ) ;
#548852 = CARTESIAN_POINT ( 'NONE',  ( 14.72605342386605543, 30.97030947937823342, 2.085541231224101733 ) ) ;
#548853 = CARTESIAN_POINT ( 'NONE',  ( 11.18643219739796990, 7.897768187429735853, -27.46351821031671392 ) ) ;
#548855 = ORIENTED_EDGE ( 'NONE', *, *, #628247, .T. ) ;
#548854 = FACE_OUTER_BOUND ( 'NONE', #371894, .T. ) ;
#548856 = ADVANCED_FACE ( 'NONE', ( #441164 ), #92668, .T. ) ;
#548857 =( NAMED_UNIT ( * ) PLANE_ANGLE_UNIT ( ) SI_UNIT ( $, .RADIAN. ) );
#548858 =( LENGTH_UNIT ( ) NAMED_UNIT ( * ) SI_UNIT ( .MILLI., .METRE. ) );
#548860 = CARTESIAN_POINT ( 'NONE',  ( -11.97109685212539354, -10.45999999999999908, -28.17331615074622420 ) ) ;
#548859 = DIRECTION ( 'NONE',  ( -0.3808589791284021087, 0.000000000000000000, 0.9246331369885416596 ) ) ;
#548861 = CARTESIAN_POINT ( 'NONE',  ( 6.573743886050023910, 14.44999999999999574, -12.92328805513370149 ) ) ;
#548862 = CARTESIAN_POINT ( 'NONE',  ( 18.66953229919943169, 60.86883655000000459, -60.30383109943666398 ) ) ;
#548863 = CARTESIAN_POINT ( 'NONE',  ( -11.03062293496969914, 8.120000000000000995, -27.36502577388069923 ) ) ;
#548864 = FILL_AREA_STYLE ('',( #652780 ) ) ;
#548865 = LINE ( 'NONE', #111756, #508250 ) ;
#548866 = CARTESIAN_POINT ( 'NONE',  ( -13.43660000000000565, 14.39226068116778023, -0.2246498664270343282 ) ) ;
#548867 = EDGE_LOOP ( 'NONE', ( #253098, #366492, #785279, #441662 ) ) ;
#548869 = ORIENTED_EDGE ( 'NONE', *, *, #664653, .F. ) ;
#548868 = CARTESIAN_POINT ( 'NONE',  ( 8.521984344899905750, -15.13840000000000430, 8.186506121069136555 ) ) ;
#548871 =( NAMED_UNIT ( * ) PLANE_ANGLE_UNIT ( ) SI_UNIT ( $, .RADIAN. ) );
#548870 = VECTOR ( 'NONE', #90305, 1000.000000000000000 ) ;
#548872 = ORIENTED_EDGE ( 'NONE', *, *, #715120, .T. ) ;
#548873 = CARTESIAN_POINT ( 'NONE',  ( -11.78855626830299919, -8.120000000000000995, -2.115025773880709892 ) ) ;
#548874 = ORIENTED_EDGE ( 'NONE', *, *, #329464, .T. ) ;
#548876 = DIRECTION ( 'NONE',  ( -0.7071067811865606734, 8.659560562355095561E-17, 0.7071067811865344721 ) ) ;
#548875 = STYLED_ITEM ( 'NONE', ( #282510 ), #495148 ) ;
#548877 = CARTESIAN_POINT ( 'NONE',  ( 14.52382563920344971, 30.30276799364157725, 3.203845896195140153 ) ) ;
#548878 = CARTESIAN_POINT ( 'NONE',  ( -11.06020552575706795, 9.094222620841138749, -27.98063788648240191 ) ) ;
#548880 = CARTESIAN_POINT ( 'NONE',  ( 26.67455805093242915, 8.313337141476447201, -7.767699698213232473 ) ) ;
#548879 = CARTESIAN_POINT ( 'NONE',  ( 8.055557384849397096, 36.34129622007016991, 12.50256470566732148 ) ) ;
#548883 = ORIENTED_EDGE ( 'NONE', *, *, #598102, .F. ) ;
#548882 = EDGE_LOOP ( 'NONE', ( #586973, #172941, #156323, #264277 ) ) ;
#548881 = CARTESIAN_POINT ( 'NONE',  ( 5.230211089642785360, 35.34408346874204199, 14.05862434112271764 ) ) ;
#548884 = DIRECTION ( 'NONE',  ( -0.05090952875505158626, 0.9987032691855668443, 0.000000000000000000 ) ) ;
#548886 = VERTEX_POINT ( 'NONE', #98645 ) ;
#548885 = FILL_AREA_STYLE_COLOUR ( '', #51615 ) ;
#548889 =( LENGTH_UNIT ( ) NAMED_UNIT ( * ) SI_UNIT ( .MILLI., .METRE. ) );
#548888 = CARTESIAN_POINT ( 'NONE',  ( 7.899642723669816569, 60.86883655000000459, -45.94025576274105305 ) ) ;
#548887 = CARTESIAN_POINT ( 'NONE',  ( 10.07535813745439945, -9.782154485808739253, -27.22716674548739846 ) ) ;
#548892 = VERTEX_POINT ( 'NONE', #397212 ) ;
#548891 =( NAMED_UNIT ( * ) PLANE_ANGLE_UNIT ( ) SI_UNIT ( $, .RADIAN. ) );
#548890 = CARTESIAN_POINT ( 'NONE',  ( -14.09080489139134507, 25.43819671347909406, -4.759764610394697115 ) ) ;
#548893 = VERTEX_POINT ( 'NONE', #90924 ) ;
#548894 = ORIENTED_EDGE ( 'NONE', *, *, #467442, .F. ) ;
#548895 = VERTEX_POINT ( 'NONE', #452835 ) ;
#548896 = CIRCLE ( 'NONE', #370983, 6.000000000000002665 ) ;
#548898 = CARTESIAN_POINT ( 'NONE',  ( 12.67244800315479836, -7.821238197802459879, -2.600000000000000089 ) ) ;
#548897 = STYLED_ITEM ( 'NONE', ( #12552 ), #238846 ) ;
#548899 = CARTESIAN_POINT ( 'NONE',  ( -14.87044722871767988, 27.31191696044719919, -0.2774933263771219849 ) ) ;
#548900 = STYLED_ITEM ( 'NONE', ( #311375 ), #672004 ) ;
#548901 = CARTESIAN_POINT ( 'NONE',  ( 15.23773166578588523, 18.91300000000000026, -0.5977266805526481042 ) ) ;
#548902 = AXIS2_PLACEMENT_3D ( 'NONE', #487862, #249452, #114297 ) ;
#548905 = CARTESIAN_POINT ( 'NONE',  ( -2.720646862304673341, 14.70627184205703841, 1.673183659011516999 ) ) ;
#548904 = CARTESIAN_POINT ( 'NONE',  ( -2.840335225772602001, -13.52840929737677733, 9.622294280808851852E-16 ) ) ;
#548903 = FILL_AREA_STYLE_COLOUR ( '', #900 ) ;
#548906 = CARTESIAN_POINT ( 'NONE',  ( 27.21954100323185344, 6.304022168444095797, 5.667706460320123263 ) ) ;
#548908 = SURFACE_STYLE_FILL_AREA ( #608633 ) ;
#548907 = DIRECTION ( 'NONE',  ( -6.011982223193869052E-17, 7.182839392720238617E-17, 1.000000000000000000 ) ) ;
#548910 = DIRECTION ( 'NONE',  ( -1.000000000000000000, 0.000000000000000000, 0.000000000000000000 ) ) ;
#548909 = SURFACE_STYLE_USAGE ( .BOTH. , #167621 ) ;
#548911 = AXIS2_PLACEMENT_3D ( 'NONE', #204247, #756855, #275782 ) ;
#548912 = VERTEX_POINT ( 'NONE', #508426 ) ;
#548913 = FACE_OUTER_BOUND ( 'NONE', #599322, .T. ) ;
#548914 = CIRCLE ( 'NONE', #650757, 2.552699999999990865 ) ;
#548915 = DIRECTION ( 'NONE',  ( 1.000000000000000000, 0.000000000000000000, 0.000000000000000000 ) ) ;
#548916 = CARTESIAN_POINT ( 'NONE',  ( 11.02177898182321591, 8.967547952043394943, -27.52232603710976022 ) ) ;
#548917 = EDGE_CURVE ( 'NONE', #488667, #441168, #181864, .T. ) ;
#548918 = EDGE_LOOP ( 'NONE', ( #339644, #690648, #327289, #361678 ) ) ;
#548921 = DIRECTION ( 'NONE',  ( 0.1201063567773151403, 0.9927610301888769584, -6.015731256289666002E-17 ) ) ;
#548920 = CARTESIAN_POINT ( 'NONE',  ( -10.60594479326960915, -7.375242026392791139, -2.406106803953822926 ) ) ;
#548919 = CARTESIAN_POINT ( 'NONE',  ( -12.19095231752293174, 8.065600941027442516, -3.276484606129177024 ) ) ;
#548922 = CARTESIAN_POINT ( 'NONE',  ( -11.85406519653895607, -8.093315892470297257, -3.090759100144576887 ) ) ;
#548923 = CARTESIAN_POINT ( 'NONE',  ( 10.50422175407990011, 7.979042948368618937, -3.090844674021383298 ) ) ;
#548924 = CARTESIAN_POINT ( 'NONE',  ( 9.510000000000131237, -1.716666666666466279, -31.64999999999999858 ) ) ;
#548925 = ORIENTED_EDGE ( 'NONE', *, *, #230064, .F. ) ;
#548927 = CARTESIAN_POINT ( 'NONE',  ( -10.45985426826329956, -7.752482135711439959, -2.477483941147618829 ) ) ;
#548926 = DIRECTION ( 'NONE',  ( -0.7071067811865487940, 8.413789376180702375E-17, -0.7071067811865462405 ) ) ;
#548928 = FACE_OUTER_BOUND ( 'NONE', #423885, .T. ) ;
#548930 = CARTESIAN_POINT ( 'NONE',  ( -11.87355601183914011, 19.73680482759959176, -9.166169736571481153 ) ) ;
#548929 = FACE_OUTER_BOUND ( 'NONE', #186946, .T. ) ;
#548931 = ORIENTED_EDGE ( 'NONE', *, *, #213208, .T. ) ;
#548932 = AXIS2_PLACEMENT_3D ( 'NONE', #486678, #431203, #606035 ) ;
#548933 = CARTESIAN_POINT ( 'NONE',  ( -4.719674058750545242, 36.34629254294928558, -14.23814603414388280 ) ) ;
#548935 = ADVANCED_FACE ( 'NONE', ( #27238 ), #759519, .T. ) ;
#548934 = DIRECTION ( 'NONE',  ( 0.000000000000000000, 1.000000000000000000, 0.000000000000000000 ) ) ;
#548936 = CARTESIAN_POINT ( 'NONE',  ( 4.700258449444595144, 14.44999999999998508, -5.701896822993537839 ) ) ;
#548937 = AXIS2_PLACEMENT_3D ( 'NONE', #204591, #144923, #268254 ) ;
#548939 = PRESENTATION_LAYER_ASSIGNMENT (  '', '', ( #53471 ) ) ;
#548938 = CARTESIAN_POINT ( 'NONE',  ( -12.80283752567560285, 23.53142170351521401, 7.569350893624630316 ) ) ;
#548941 = CARTESIAN_POINT ( 'NONE',  ( -10.63485426826330382, 7.752482135711464828, -27.97251605885240267 ) ) ;
#548940 =( NAMED_UNIT ( * ) PLANE_ANGLE_UNIT ( ) SI_UNIT ( $, .RADIAN. ) );
#548943 = ORIENTED_EDGE ( 'NONE', *, *, #205111, .T. ) ;
#548942 =( GEOMETRIC_REPRESENTATION_CONTEXT ( 3 ) GLOBAL_UNCERTAINTY_ASSIGNED_CONTEXT ( ( #193685 ) ) GLOBAL_UNIT_ASSIGNED_CONTEXT ( ( #146608, #448803, #273846 ) ) REPRESENTATION_CONTEXT ( 'NONE', 'WORKASPACE' ) );
#548944 = ORIENTED_EDGE ( 'NONE', *, *, #333237, .T. ) ;
#548945 = CARTESIAN_POINT ( 'NONE',  ( -11.50985426826329672, 9.047517864288542100, -2.477483941147589963 ) ) ;
#548946 = EDGE_CURVE ( 'NONE', #530150, #302642, #174106, .T. ) ;
#548947 = CARTESIAN_POINT ( 'NONE',  ( -12.89708960163639873, 8.959999999999999076, -27.85000000000000142 ) ) ;
#548948 = DIRECTION ( 'NONE',  ( 1.000000000000000000, 0.000000000000000000, -2.342249698096810551E-15 ) ) ;
#548949 = FACE_OUTER_BOUND ( 'NONE', #233096, .T. ) ;
#548950 = CARTESIAN_POINT ( 'NONE',  ( 14.32489714150626270, 24.61292676021192705, 4.449473196944500053 ) ) ;
#548952 = FILL_AREA_STYLE ('',( #302829 ) ) ;
#548951 = CARTESIAN_POINT ( 'NONE',  ( 3.985796410108379373, 4.725701429052470814, 26.95461559461273993 ) ) ;
#548953 = CARTESIAN_POINT ( 'NONE',  ( -12.98418960163640357, -9.899999999999961275, -28.49663230149241144 ) ) ;
#548956 = CARTESIAN_POINT ( 'NONE',  ( -11.26195641516969737, 7.743143637898860732, -2.724282984539959873 ) ) ;
#548955 = LINE ( 'NONE', #48271, #391462 ) ;
#548954 = CARTESIAN_POINT ( 'NONE',  ( -8.633029694314281244, 18.99393620546653239, 26.96199725616365583 ) ) ;
#548958 = VERTEX_POINT ( 'NONE', #722876 ) ;
#548957 = CARTESIAN_POINT ( 'NONE',  ( -59.10000000000001563, -7.737954842814042777, 6.189096496984310747 ) ) ;
#548959 = ORIENTED_EDGE ( 'NONE', *, *, #283923, .F. ) ;
#548960 = B_SPLINE_SURFACE_WITH_KNOTS ( 'NONE', 1, 3, ( 
 ( #176913, #594435, #654337, #53623, #471257, #49722, #538721, #296442, #534840, #526916, #113294, #710027, #224874, #530873, #169094, #152137, #700895, #569572, #36544, #585278, #577437, #764423, #92379, #156090, #398693, #450411, #573498, #465983, #96215, #207860, #28700, #637236, #211768, #88459, #641135, #24710, #219620, #271558, #331293, #32608, #327364, #462074, #693055, #402626, #394773, #581332, #339077, #335186, #279390, #267643, #148237, #704786, #513851, #159949, #756577, #521671, #645082, #454319 ),
 ( #100126, #342990, #760533, #696972, #649018, #40460, #390829, #275497, #283335, #752670, #517781, #215711, #509897, #525589, #633309, #768344, #458239, #223523, #708684, #163835, #406514, #111930, #44402, #600937, #183389, #728191, #48365, #346955, #537383, #589153, #720444, #422179, #473802, #287249, #231404, #664669, #533455, #469873, #593082, #171666, #350865, #414403, #354800, #107989, #784017, #410511, #529523, #772256, #724304, #716531, #227504, #656904, #477701, #712644, #56139, #362566, #596997, #541239 ) ),
 .UNSPECIFIED., .F., .F., .F.,
 ( 2, 2 ),
 ( 4, 2, 2, 2, 2, 2, 2, 2, 2, 2, 2, 2, 2, 2, 2, 2, 2, 2, 2, 2, 2, 2, 2, 2, 2, 2, 2, 2, 4 ),
 ( 0.000000000000000000, 1.000000000000000000 ),
 ( 0.000000000000000000, 0.03125000000000000000, 0.04687500000000000000, 0.05468750000000000000, 0.05859375000000000000, 0.06250000000000000000, 0.1250000000000000000, 0.1875000000000000000, 0.2187500000000000000, 0.2343750000000000000, 0.2500000000000000000, 0.3125000000000000000, 0.3437500000000000000, 0.3750000000000000000, 0.4375000000000000000, 0.4687500000000000000, 0.4843750000000000000, 0.5000000000000000000, 0.6250000000000000000, 0.6875000000000000000, 0.7187500000000000000, 0.7500000000000000000, 0.8750000000000000000, 0.9062500000000000000, 0.9218750000000000000, 0.9296875000000000000, 0.9335937500000000000, 0.9375000000000000000, 1.000000000000000000 ),
 .UNSPECIFIED. ) ;
#548961 = DIRECTION ( 'NONE',  ( 2.909114580469186330E-17, -0.04361842085898712251, -0.9990482637799679155 ) ) ;
#548962 = DIRECTION ( 'NONE',  ( -0.000000000000000000, -4.907343444090899293E-15, 1.000000000000000000 ) ) ;
#548963 = B_SPLINE_SURFACE_WITH_KNOTS ( 'NONE', 3, 1, ( 
 ( #600421, #678914 ),
 ( #55642, #555403 ),
 ( #253476, #719937 ),
 ( #716041, #413911 ),
 ( #354307, #51782 ),
 ( #134084, #294574 ),
 ( #82079, #630870 ),
 ( #698465, #145826 ),
 ( #694563, #153651 ) ),
 .UNSPECIFIED., .F., .F., .F.,
 ( 4, 1, 1, 1, 1, 1, 4 ),
 ( 2, 2 ),
 ( 0.000000000000000000, 0.1207114255512923007, 0.2540982035396046057, 0.4055695514568021243, 0.5788492627673541557, 0.7764319033969401262, 1.000000000000000000 ),
 ( 0.000000000000000000, 1.000000000000000000 ),
 .UNSPECIFIED. ) ;
#548966 = VECTOR ( 'NONE', #115328, 1000.000000000000000 ) ;
#548965 = DIRECTION ( 'NONE',  ( -0.000000000000000000, -1.000000000000000000, -0.000000000000000000 ) ) ;
#548964 = CARTESIAN_POINT ( 'NONE',  ( 8.360000000000159304, 3.335000000000199805, -27.49499999999999744 ) ) ;
#548969 = CARTESIAN_POINT ( 'NONE',  ( -58.20127930000003147, -1.828926004047821463, -5.953553599999970025 ) ) ;
#548968 = CARTESIAN_POINT ( 'NONE',  ( -6.109882035011832357, 1.729725876014721830, -140.2767034233344248 ) ) ;
#548967 = SURFACE_STYLE_FILL_AREA ( #19779 ) ;
#548970 = CARTESIAN_POINT ( 'NONE',  ( -10.62036466982170246, 7.964079267204344781, -27.34344949613808140 ) ) ;
#548972 = EDGE_LOOP ( 'NONE', ( #400711, #492623, #194646, #534886 ) ) ;
#548971 = CARTESIAN_POINT ( 'NONE',  ( -4.257418592464754958, 5.080000000000000071, 14.41238298977574139 ) ) ;
#548973 =( BOUNDED_SURFACE ( )  B_SPLINE_SURFACE ( 3, 2, ( 
 ( #743778, #393722, #206812, #560710, #11897, #254862, #195109, #620434, #437706, #692027, #15810, #147189, #381975, #624391, #389781, #258780, #198989, #441569, #79490, #322422, #564599, #504975, #262676, #747714, #632252, #202893, #445473, #688123, #143256, #385892, #326313, #87410, #584207, #457178, #767279, #230335, #222466, #464903, #47264, #647929, #524510, #472753, #699826, #39395, #588080, #155039, #397647, #516722, #102952, #461019, #282255, #759471, #655850, #532356, #703723, #110858, #345907, #214649, #707613, #95176, #640112, #338017, #162778, #405444, #274442, #715475, #43332, #99056, #286181, #290094, #528443, #170607, #711533 ),
 ( #413367, #580273, #771171, #158900, #226404, #35485, #775108, #278339, #166676, #401553, #520622, #763369, #468798, #218586, #409412, #651871, #644016, #341920, #106901, #349790, #576381, #592016, #31561, #421119, #719390, #603794, #126629, #611661, #779047, #66828, #667512, #540194, #309732, #663611, #294017, #365410, #55112, #353745, #234269, #548010, #595936, #551900, #369331, #51218, #599863, #782937, #432874, #476658, #417264, #297939, #174518, #659729, #7022, #190212, #3079, #536313, #607723, #238212, #723270, #59006, #182335, #118749, #178428, #480575, #249974, #122683, #62897, #361527, #357635, #301864, #114815, #727174, #425025 ),
 ( #735047, #544095, #492296, #305816, #786827, #675441, #242109, #484450, #246028, #488375, #731080, #186288, #428954, #671448, #14912, #82519, #631298, #209777, #388822, #615613, #691087, #448456, #623459, #70729, #78585, #750688, #559797, #754571, #257851, #86472, #377186, #146237, #329257, #138420, #10951, #321497, #571488, #563663, #18811, #26700, #201961, #261745, #269565, #253896, #381048, #142349, #496213, #738976, #313703, #444525, #500135, #504044, #555852, #452313, #511826, #742876, #130586, #687191, #194164, #746771, #436755, #679354, #134514, #384960, #627400, #619524, #373251, #325367, #440653, #567564, #74693, #317583, #683250 ),
 ( #22725, #198053, #265650, #507910, #205897, #30620, #105943, #404518, #221518, #762416, #467886, #217642, #515764, #98121, #392770, #463973, #348871, #38457, #770218, #281305, #774172, #344958, #229386, #285250, #591070, #527480, #710598, #225435, #150132, #460100, #396699, #694980, #157981, #165730, #102012, #702773, #635197, #400620, #643063, #289153, #639158, #408474, #161852, #456247, #650941, #46317, #531434, #575440, #90395, #706685, #333198, #646983, #579324, #34528, #587166, #273491, #758519, #213719, #698884, #154097, #94261, #340986, #337082, #583262, #277397, #519696, #523579, #766326, #42394, #718458, #245090, #487412, #479642 ),
 ( #352796, #416326, #654913, #297000, #121726, #2133, #595000, #109917, #50286, #730123, #364475, #6080, #185337, #58077, #293084, #428015, #356704, #304859, #606769, #61979, #113859, #300920, #412424, #658811, #598939, #666584, #54181, #368371, #539270, #781997, #535392, #173593, #778118, #424086, #233330, #475701, #471814, #547051, #670490, #237271, #722347, #177492, #125682, #610698, #420191, #65886, #785930, #662705, #181412, #308792, #117809, #360606, #602865, #543154, #241178, #550961, #483521, #726247, #714535, #169669, #741923, #447528, #256928, #570559, #200997, #249021, #197132, #129611, #193229, #431929, #73745, #686218, #566612 ),
 ( #21784, #141396, #491332, #749747, #622487, #69798, #264706, #133557, #81552, #384007, #626447, #678401, #77647, #189268, #435814, #376230, #443606, #618576, #145290, #316656, #558825, #312758, #738028, #554890, #324431, #674469, #9997, #734081, #506981, #204956, #13957, #614648, #499184, #690156, #387892, #372309, #630345, #562733, #439718, #85511, #682308, #252950, #260781, #137479, #495251, #380118, #328323, #320555, #17854, #503110, #745825, #574490, #272560, #52311, #451371, #391813, #332248, #208834, #634261, #231420, #295088, #108007, #510877, #167767, #757564, #455310, #336167, #772273, #153115, #697948, #212763, #414422, #712661 ),
 ( #638214, #473819, #350884, #395756, #753652, #93362, #578399, #354813, #29691, #171685, #410531, #89442, #716549, #111948, #656919, #694042, #597015, #652974, #25714, #593099, #44421, #287271, #48383, #268619, #469889, #149224, #291198, #514826, #529538, #227522, #533470, #776224, #680980, #132195, #561389, #397326, #278039, #72368, #374857, #617220, #520308, #639796, #281948, #460715, #323101, #557465, #763051, #621121, #579950, #94866, #337703, #378806, #565259, #677020, #136121, #76282, #143938, #319195, #643702, #16493, #259434, #12585, #438359, #255542, #688798, #315315, #497814, #736643, #35167, #218267, #501747, #740573, #199649 ) ),
 .UNSPECIFIED., .F., .F., .F. ) 
 B_SPLINE_SURFACE_WITH_KNOTS ( ( 4, 3, 4 ),
 ( 3, 2, 2, 2, 2, 2, 2, 2, 2, 2, 2, 2, 2, 2, 2, 2, 2, 2, 2, 2, 2, 2, 2, 2, 2, 2, 2, 2, 2, 2, 2, 2, 2, 2, 2, 2, 3 ),
 ( -0.02366201583173164688, 0.000000000000000000, 1.000000000000000000 ),
 ( 0.000000000000000000, 0.02777777777777780052, 0.05555555555555560104, 0.08333333333333330095, 0.1111111111111110078, 0.1388888888888890061, 0.1666666666666670182, 0.1944444444444440034, 0.2222222222222219878, 0.2500000000000000000, 0.2777777777777780122, 0.3055555555555559688, 0.3333333333333329818, 0.3611111111111109939, 0.3888888888888890061, 0.4166666666666670182, 0.4444444444444439757, 0.4722222222222220434, 0.5000000000000000000, 0.5277777777777779011, 0.5555555555555560243, 0.5833333333333330373, 0.6111111111111110494, 0.6388888888888889506, 0.6666666666666670737, 0.6944444444444440867, 0.7222222222222219878, 0.7500000000000000000, 0.7777777777777779011, 0.8055555555555560243, 0.8333333333333330373, 0.8611111111111110494, 0.8888888888888889506, 0.9166666666666670737, 0.9444444444444440867, 0.9722222222222219878, 1.000000000000000000 ),
 .UNSPECIFIED. ) 
 GEOMETRIC_REPRESENTATION_ITEM ( )  RATIONAL_B_SPLINE_SURFACE ( (
 ( 1.000000000000000000, 0.8660254037844389297, 1.000000000000000000, 0.8660254037844389297, 1.000000000000000000, 0.8660254037844389297, 1.000000000000000000, 0.8660254037844389297, 1.000000000000000000, 0.8660254037844389297, 1.000000000000000000, 0.8660254037844389297, 1.000000000000000000, 0.8660254037844389297, 1.000000000000000000, 0.8660254037844389297, 1.000000000000000000, 0.8660254037844389297, 1.000000000000000000, 0.8660254037844389297, 1.000000000000000000, 0.8660254037844389297, 1.000000000000000000, 0.8660254037844389297, 1.000000000000000000, 0.8660254037844389297, 1.000000000000000000, 0.8660254037844389297, 1.000000000000000000, 0.8660254037844389297, 1.000000000000000000, 0.8660254037844389297, 1.000000000000000000, 0.8660254037844389297, 1.000000000000000000, 0.8660254037844389297, 1.000000000000000000, 0.8660254037844389297, 1.000000000000000000, 0.8660254037844389297, 1.000000000000000000, 0.8660254037844389297, 1.000000000000000000, 0.8660254037844389297, 1.000000000000000000, 0.8660254037844389297, 1.000000000000000000, 0.8660254037844389297, 1.000000000000000000, 0.8660254037844389297, 1.000000000000000000, 0.8660254037844389297, 1.000000000000000000, 0.8660254037844389297, 1.000000000000000000, 0.8660254037844389297, 1.000000000000000000, 0.8660254037844389297, 1.000000000000000000, 0.8660254037844389297, 1.000000000000000000, 0.8660254037844389297, 1.000000000000000000, 0.8660254037844389297, 1.000000000000000000, 0.8660254037844389297, 1.000000000000000000, 0.8660254037844389297, 1.000000000000000000, 0.8660254037844389297, 1.000000000000000000, 0.8660254037844389297, 1.000000000000000000),
 ( 1.000000000000000000, 0.8660254037844389297, 1.000000000000000000, 0.8660254037844389297, 1.000000000000000000, 0.8660254037844389297, 1.000000000000000000, 0.8660254037844389297, 1.000000000000000000, 0.8660254037844389297, 1.000000000000000000, 0.8660254037844389297, 1.000000000000000000, 0.8660254037844389297, 1.000000000000000000, 0.8660254037844389297, 1.000000000000000000, 0.8660254037844389297, 1.000000000000000000, 0.8660254037844389297, 1.000000000000000000, 0.8660254037844389297, 1.000000000000000000, 0.8660254037844389297, 1.000000000000000000, 0.8660254037844389297, 1.000000000000000000, 0.8660254037844389297, 1.000000000000000000, 0.8660254037844389297, 1.000000000000000000, 0.8660254037844389297, 1.000000000000000000, 0.8660254037844389297, 1.000000000000000000, 0.8660254037844389297, 1.000000000000000000, 0.8660254037844389297, 1.000000000000000000, 0.8660254037844389297, 1.000000000000000000, 0.8660254037844389297, 1.000000000000000000, 0.8660254037844389297, 1.000000000000000000, 0.8660254037844389297, 1.000000000000000000, 0.8660254037844389297, 1.000000000000000000, 0.8660254037844389297, 1.000000000000000000, 0.8660254037844389297, 1.000000000000000000, 0.8660254037844389297, 1.000000000000000000, 0.8660254037844389297, 1.000000000000000000, 0.8660254037844389297, 1.000000000000000000, 0.8660254037844389297, 1.000000000000000000, 0.8660254037844389297, 1.000000000000000000, 0.8660254037844389297, 1.000000000000000000, 0.8660254037844389297, 1.000000000000000000, 0.8660254037844389297, 1.000000000000000000, 0.8660254037844389297, 1.000000000000000000, 0.8660254037844389297, 1.000000000000000000),
 ( 1.000000000000000000, 0.8660254037844389297, 1.000000000000000000, 0.8660254037844389297, 1.000000000000000000, 0.8660254037844389297, 1.000000000000000000, 0.8660254037844389297, 1.000000000000000000, 0.8660254037844389297, 1.000000000000000000, 0.8660254037844389297, 1.000000000000000000, 0.8660254037844389297, 1.000000000000000000, 0.8660254037844389297, 1.000000000000000000, 0.8660254037844389297, 1.000000000000000000, 0.8660254037844389297, 1.000000000000000000, 0.8660254037844389297, 1.000000000000000000, 0.8660254037844389297, 1.000000000000000000, 0.8660254037844389297, 1.000000000000000000, 0.8660254037844389297, 1.000000000000000000, 0.8660254037844389297, 1.000000000000000000, 0.8660254037844389297, 1.000000000000000000, 0.8660254037844389297, 1.000000000000000000, 0.8660254037844389297, 1.000000000000000000, 0.8660254037844389297, 1.000000000000000000, 0.8660254037844389297, 1.000000000000000000, 0.8660254037844389297, 1.000000000000000000, 0.8660254037844389297, 1.000000000000000000, 0.8660254037844389297, 1.000000000000000000, 0.8660254037844389297, 1.000000000000000000, 0.8660254037844389297, 1.000000000000000000, 0.8660254037844389297, 1.000000000000000000, 0.8660254037844389297, 1.000000000000000000, 0.8660254037844389297, 1.000000000000000000, 0.8660254037844389297, 1.000000000000000000, 0.8660254037844389297, 1.000000000000000000, 0.8660254037844389297, 1.000000000000000000, 0.8660254037844389297, 1.000000000000000000, 0.8660254037844389297, 1.000000000000000000, 0.8660254037844389297, 1.000000000000000000, 0.8660254037844389297, 1.000000000000000000, 0.8660254037844389297, 1.000000000000000000),
 ( 1.000000000000000000, 0.8660254037844389297, 1.000000000000000000, 0.8660254037844389297, 1.000000000000000000, 0.8660254037844389297, 1.000000000000000000, 0.8660254037844389297, 1.000000000000000000, 0.8660254037844389297, 1.000000000000000000, 0.8660254037844389297, 1.000000000000000000, 0.8660254037844389297, 1.000000000000000000, 0.8660254037844389297, 1.000000000000000000, 0.8660254037844389297, 1.000000000000000000, 0.8660254037844389297, 1.000000000000000000, 0.8660254037844389297, 1.000000000000000000, 0.8660254037844389297, 1.000000000000000000, 0.8660254037844389297, 1.000000000000000000, 0.8660254037844389297, 1.000000000000000000, 0.8660254037844389297, 1.000000000000000000, 0.8660254037844389297, 1.000000000000000000, 0.8660254037844389297, 1.000000000000000000, 0.8660254037844389297, 1.000000000000000000, 0.8660254037844389297, 1.000000000000000000, 0.8660254037844389297, 1.000000000000000000, 0.8660254037844389297, 1.000000000000000000, 0.8660254037844389297, 1.000000000000000000, 0.8660254037844389297, 1.000000000000000000, 0.8660254037844389297, 1.000000000000000000, 0.8660254037844389297, 1.000000000000000000, 0.8660254037844389297, 1.000000000000000000, 0.8660254037844389297, 1.000000000000000000, 0.8660254037844389297, 1.000000000000000000, 0.8660254037844389297, 1.000000000000000000, 0.8660254037844389297, 1.000000000000000000, 0.8660254037844389297, 1.000000000000000000, 0.8660254037844389297, 1.000000000000000000, 0.8660254037844389297, 1.000000000000000000, 0.8660254037844389297, 1.000000000000000000, 0.8660254037844389297, 1.000000000000000000, 0.8660254037844389297, 1.000000000000000000),
 ( 0.9375385246911009940, 0.8119321794090770261, 0.9375385246911009940, 0.8119321794090770261, 0.9375385246911009940, 0.8119321794090770261, 0.9375385246911009940, 0.8119321794090770261, 0.9375385246911009940, 0.8119321794090770261, 0.9375385246911009940, 0.8119321794090770261, 0.9375385246911009940, 0.8119321794090770261, 0.9375385246911009940, 0.8119321794090770261, 0.9375385246911009940, 0.8119321794090770261, 0.9375385246911009940, 0.8119321794090770261, 0.9375385246911009940, 0.8119321794090770261, 0.9375385246911009940, 0.8119321794090770261, 0.9375385246911009940, 0.8119321794090770261, 0.9375385246911009940, 0.8119321794090770261, 0.9375385246911009940, 0.8119321794090770261, 0.9375385246911009940, 0.8119321794090770261, 0.9375385246911009940, 0.8119321794090770261, 0.9375385246911009940, 0.8119321794090770261, 0.9375385246911009940, 0.8119321794090770261, 0.9375385246911009940, 0.8119321794090770261, 0.9375385246911009940, 0.8119321794090770261, 0.9375385246911009940, 0.8119321794090770261, 0.9375385246911009940, 0.8119321794090770261, 0.9375385246911009940, 0.8119321794090770261, 0.9375385246911009940, 0.8119321794090770261, 0.9375385246911009940, 0.8119321794090770261, 0.9375385246911009940, 0.8119321794090770261, 0.9375385246911009940, 0.8119321794090770261, 0.9375385246911009940, 0.8119321794090770261, 0.9375385246911009940, 0.8119321794090770261, 0.9375385246911009940, 0.8119321794090770261, 0.9375385246911009940, 0.8119321794090770261, 0.9375385246911009940, 0.8119321794090770261, 0.9375385246911009940, 0.8119321794090770261, 0.9375385246911009940, 0.8119321794090770261, 0.9375385246911009940, 0.8119321794090770261, 0.9375385246911009940),
 ( 0.9375385246911009940, 0.8119321794090770261, 0.9375385246911009940, 0.8119321794090770261, 0.9375385246911009940, 0.8119321794090770261, 0.9375385246911009940, 0.8119321794090770261, 0.9375385246911009940, 0.8119321794090770261, 0.9375385246911009940, 0.8119321794090770261, 0.9375385246911009940, 0.8119321794090770261, 0.9375385246911009940, 0.8119321794090770261, 0.9375385246911009940, 0.8119321794090770261, 0.9375385246911009940, 0.8119321794090770261, 0.9375385246911009940, 0.8119321794090770261, 0.9375385246911009940, 0.8119321794090770261, 0.9375385246911009940, 0.8119321794090770261, 0.9375385246911009940, 0.8119321794090770261, 0.9375385246911009940, 0.8119321794090770261, 0.9375385246911009940, 0.8119321794090770261, 0.9375385246911009940, 0.8119321794090770261, 0.9375385246911009940, 0.8119321794090770261, 0.9375385246911009940, 0.8119321794090770261, 0.9375385246911009940, 0.8119321794090770261, 0.9375385246911009940, 0.8119321794090770261, 0.9375385246911009940, 0.8119321794090770261, 0.9375385246911009940, 0.8119321794090770261, 0.9375385246911009940, 0.8119321794090770261, 0.9375385246911009940, 0.8119321794090770261, 0.9375385246911009940, 0.8119321794090770261, 0.9375385246911009940, 0.8119321794090770261, 0.9375385246911009940, 0.8119321794090770261, 0.9375385246911009940, 0.8119321794090770261, 0.9375385246911009940, 0.8119321794090770261, 0.9375385246911009940, 0.8119321794090770261, 0.9375385246911009940, 0.8119321794090770261, 0.9375385246911009940, 0.8119321794090770261, 0.9375385246911009940, 0.8119321794090770261, 0.9375385246911009940, 0.8119321794090770261, 0.9375385246911009940, 0.8119321794090770261, 0.9375385246911009940),
 ( 1.000000000000000000, 0.8660254037844389297, 1.000000000000000000, 0.8660254037844389297, 1.000000000000000000, 0.8660254037844389297, 1.000000000000000000, 0.8660254037844389297, 1.000000000000000000, 0.8660254037844389297, 1.000000000000000000, 0.8660254037844389297, 1.000000000000000000, 0.8660254037844389297, 1.000000000000000000, 0.8660254037844389297, 1.000000000000000000, 0.8660254037844389297, 1.000000000000000000, 0.8660254037844389297, 1.000000000000000000, 0.8660254037844389297, 1.000000000000000000, 0.8660254037844389297, 1.000000000000000000, 0.8660254037844389297, 1.000000000000000000, 0.8660254037844389297, 1.000000000000000000, 0.8660254037844389297, 1.000000000000000000, 0.8660254037844389297, 1.000000000000000000, 0.8660254037844389297, 1.000000000000000000, 0.8660254037844389297, 1.000000000000000000, 0.8660254037844389297, 1.000000000000000000, 0.8660254037844389297, 1.000000000000000000, 0.8660254037844389297, 1.000000000000000000, 0.8660254037844389297, 1.000000000000000000, 0.8660254037844389297, 1.000000000000000000, 0.8660254037844389297, 1.000000000000000000, 0.8660254037844389297, 1.000000000000000000, 0.8660254037844389297, 1.000000000000000000, 0.8660254037844389297, 1.000000000000000000, 0.8660254037844389297, 1.000000000000000000, 0.8660254037844389297, 1.000000000000000000, 0.8660254037844389297, 1.000000000000000000, 0.8660254037844389297, 1.000000000000000000, 0.8660254037844389297, 1.000000000000000000, 0.8660254037844389297, 1.000000000000000000, 0.8660254037844389297, 1.000000000000000000, 0.8660254037844389297, 1.000000000000000000, 0.8660254037844389297, 1.000000000000000000) ) ) 
 REPRESENTATION_ITEM ( '' )  SURFACE ( )  );
#548974 = FILL_AREA_STYLE ('',( #485437 ) ) ;
#548975 = STYLED_ITEM ( 'NONE', ( #293452 ), #662421 ) ;
#548977 = LINE ( 'NONE', #4086, #348390 ) ;
#548976 = CARTESIAN_POINT ( 'NONE',  ( -2.810344827586360061, 14.44994999999999941, -19.25086206896549612 ) ) ;
#548978 = CARTESIAN_POINT ( 'NONE',  ( -2.308762535250734160, -14.22653999999998753, -2.308559609819554659 ) ) ;
#548979 = ORIENTED_EDGE ( 'NONE', *, *, #154369, .T. ) ;
#548980 = DIRECTION ( 'NONE',  ( 1.445602896647339508E-15, -1.000000000000000000, 0.000000000000000000 ) ) ;
#548981 = CYLINDRICAL_SURFACE ( 'NONE', #11432, 2.552699999999990865 ) ;
#548983 = EDGE_LOOP ( 'NONE', ( #454824, #642800, #292930, #699494 ) ) ;
#548982 = COLOUR_RGB ( '',1.000000000000000000, 1.000000000000000000, 1.000000000000000000 ) ;
#548985 = EDGE_CURVE ( 'NONE', #380058, #228204, #659339, .T. ) ;
#548984 = VECTOR ( 'NONE', #686299, 1000.000000000000227 ) ;
#548987 = EDGE_CURVE ( 'NONE', #652932, #124432, #774692, .T. ) ;
#548986 = CARTESIAN_POINT ( 'NONE',  ( -13.57534307698280074, 6.175145764135320015, -26.64777809502780315 ) ) ;
#548988 = CARTESIAN_POINT ( 'NONE',  ( -19.17699999999999960, 18.92299999999999827, 1.397000000000000020 ) ) ;
#548989 = CARTESIAN_POINT ( 'NONE',  ( 31.75000000000000000, 31.74999999999998579, 31.75000000000000000 ) ) ;
#548990 = CARTESIAN_POINT ( 'NONE',  ( -58.80127949962702871, -6.781466681838819177, 0.9798814204660252214 ) ) ;
#548991 = CARTESIAN_POINT ( 'NONE',  ( -2.459330845413554734, 22.75987999087006841, 45.08735085884696758 ) ) ;
#548992 = CARTESIAN_POINT ( 'NONE',  ( 1.661779285267051431, -1.661779285267056316, 144.9387500000000273 ) ) ;
#548993 = CARTESIAN_POINT ( 'NONE',  ( 26.39399966498984540, 9.165176777521963913, 6.198824679515116287 ) ) ;
#548994 = CARTESIAN_POINT ( 'NONE',  ( -11.12653974850301353, -9.321052761031529243, -28.18425534426502210 ) ) ;
#548995 = CARTESIAN_POINT ( 'NONE',  ( -12.17526351879210011, 8.959999999999999076, -2.600000000000000089 ) ) ;
#548996 = DIRECTION ( 'NONE',  ( -0.9550577528052387466, -0.000000000000000000, 0.2964197847759279525 ) ) ;
#548999 = VERTEX_POINT ( 'NONE', #420708 ) ;
#548998 = ORIENTED_EDGE ( 'NONE', *, *, #111996, .T. ) ;
#548997 = LINE ( 'NONE', #608726, #438592 ) ;
#549000 = CARTESIAN_POINT ( 'NONE',  ( 9.978548160517446419, -10.12086668011510859, -27.21880210359431373 ) ) ;
#549002 = ORIENTED_EDGE ( 'NONE', *, *, #732378, .T. ) ;
#549001 = CARTESIAN_POINT ( 'NONE',  ( 14.20013552906137733, 31.17138283465879312, 4.832826373110727047 ) ) ;
#549005 = PRESENTATION_STYLE_ASSIGNMENT (( #131608 ) ) ;
#549004 = CARTESIAN_POINT ( 'NONE',  ( -10.24592647779620158, -10.43523672687850734, -27.66271173491779578 ) ) ;
#549003 = CARTESIAN_POINT ( 'NONE',  ( -13.54999999999999893, 8.400000000000000355, -2.600000000000000089 ) ) ;
#549007 = ORIENTED_EDGE ( 'NONE', *, *, #434112, .F. ) ;
#549006 = SURFACE_STYLE_FILL_AREA ( #612686 ) ;
#549008 = ORIENTED_EDGE ( 'NONE', *, *, #560940, .T. ) ;
#549009 = MECHANICAL_DESIGN_GEOMETRIC_PRESENTATION_REPRESENTATION (  '', ( #180787 ), #752457 ) ;
#549012 = EDGE_LOOP ( 'NONE', ( #631829, #373946, #498623, #787470 ) ) ;
#549011 = CARTESIAN_POINT ( 'NONE',  ( 11.63892903733249007, -10.12951617458915621, -28.43999360036276514 ) ) ;
#549010 = SURFACE_SIDE_STYLE ('',( #736061 ) ) ;
#549013 = CARTESIAN_POINT ( 'NONE',  ( -14.85859526400290243, 14.59624460698870152, -2.054798838909792646 ) ) ;
#549014 = EDGE_LOOP ( 'NONE', ( #493840, #587946, #43613, #510002 ) ) ;
#549016 = CARTESIAN_POINT ( 'NONE',  ( -10.09588842074679427, -7.764640613137644642, -2.479784431710209791 ) ) ;
#549015 = CARTESIAN_POINT ( 'NONE',  ( -14.40000000000000036, 13.20000000000000817, -14.97499999999999964 ) ) ;
#549017 = AXIS2_PLACEMENT_3D ( 'NONE', #686034, #13768, #141213 ) ;
#549019 = VERTEX_POINT ( 'NONE', #408992 ) ;
#549018 = CARTESIAN_POINT ( 'NONE',  ( 50.41189724166584085, 60.86883655000000459, -49.86421775854280725 ) ) ;
#549020 = DIRECTION ( 'NONE',  ( 0.7071067811865485719, -9.969533966969259790E-17, 0.7071067811865466846 ) ) ;
#549023 = CARTESIAN_POINT ( 'NONE',  ( -10.29194805194805085, 18.92299999999999827, -0.4951350649350631516 ) ) ;
#549022 = CARTESIAN_POINT ( 'NONE',  ( -11.96225028111386557, 8.009051281886467422, -1.930315881457349114 ) ) ;
#549021 = LINE ( 'NONE', #374286, #765328 ) ;
#549027 = CARTESIAN_POINT ( 'NONE',  ( -11.55014101100860557, 8.399999999999995026, -3.246632301492355044 ) ) ;
#549026 = DIRECTION ( 'NONE',  ( 0.000000000000000000, 0.000000000000000000, 1.000000000000000000 ) ) ;
#549025 = CARTESIAN_POINT ( 'NONE',  ( -11.68130508741339213, 7.840000000000020286, -27.84999999999999076 ) ) ;
#549024 = CARTESIAN_POINT ( 'NONE',  ( -11.57280922571051462, -8.118094945536071805, -3.088273877241987986 ) ) ;
#549029 =( LENGTH_UNIT ( ) NAMED_UNIT ( * ) SI_UNIT ( .MILLI., .METRE. ) );
#549028 = PLANE ( 'NONE',  #771532 ) ;
#549031 = CARTESIAN_POINT ( 'NONE',  ( -5.028943427798732380, -14.22399999999998599, -5.028943427798713728 ) ) ;
#549030 = CARTESIAN_POINT ( 'NONE',  ( 12.84999999999999964, 7.847749616279089402, -28.29518624665076487 ) ) ;
#549032 = EDGE_CURVE ( 'NONE', #185266, #229058, #124691, .T. ) ;
#549033 = CARTESIAN_POINT ( 'NONE',  ( -9.794806268303048569, -9.478210570499443932, -28.34012958541078930 ) ) ;
#549034 = CARTESIAN_POINT ( 'NONE',  ( -9.803548160517694399, 8.179133319884822839, -3.231197896405629599 ) ) ;
#549035 = CARTESIAN_POINT ( 'NONE',  ( -10.56438879449432555, -8.683063187615546852, -3.087788148688479506 ) ) ;
#549036 = ORIENTED_EDGE ( 'NONE', *, *, #390879, .F. ) ;
#549038 = CARTESIAN_POINT ( 'NONE',  ( -11.50595841027349842, 14.69177186865015905, 2.226915303268108826 ) ) ;
#549037 = LINE ( 'NONE', #664673, #594369 ) ;
#549039 = CARTESIAN_POINT ( 'NONE',  ( 1.172413793103290081, 14.44994999999999941, -18.30258620689649973 ) ) ;
#549041 = CARTESIAN_POINT ( 'NONE',  ( -3.423005919064932456, 18.92299999999999827, 0.2873543979121395697 ) ) ;
#549040 =( NAMED_UNIT ( * ) PLANE_ANGLE_UNIT ( ) SI_UNIT ( $, .RADIAN. ) );
#549042 = CARTESIAN_POINT ( 'NONE',  ( -58.90127950000000823, 1.183093960465997574, 4.941935080000000369 ) ) ;
#549043 = ORIENTED_EDGE ( 'NONE', *, *, #488332, .T. ) ;
#549044 = AXIS2_PLACEMENT_3D ( 'NONE', #520851, #222674, #715700 ) ;
#549045 = PLANE ( 'NONE',  #224245 ) ;
#549046 = CARTESIAN_POINT ( 'NONE',  ( 7.888609052210118054E-28, -1.021865783129453009E-13, 16.59204978928833896 ) ) ;
#549049 = CARTESIAN_POINT ( 'NONE',  ( -58.21935305278201156, -2.466551821515002629, 4.890134695820000488 ) ) ;
#549048 = CARTESIAN_POINT ( 'NONE',  ( 11.16382949906555311, 30.60072731331166551, -9.827260041119986411 ) ) ;
#549047 = CARTESIAN_POINT ( 'NONE',  ( -13.81122705056429645, 9.394726080440209515, -4.325864479113763927 ) ) ;
#549050 = EDGE_CURVE ( 'NONE', #780870, #174820, #514180, .T. ) ;
#549051 = ADVANCED_FACE ( 'NONE', ( #222046 ), #283954, .F. ) ;
#549052 = STYLED_ITEM ( 'NONE', ( #467969 ), #180200 ) ;
#549053 = SURFACE_SIDE_STYLE ('',( #15954 ) ) ;
#549055 = CARTESIAN_POINT ( 'NONE',  ( 10.37946596236340646, 34.17942382969935977, 27.42085564733723047 ) ) ;
#549054 = SURFACE_SIDE_STYLE ('',( #497280 ) ) ;
#549056 = CARTESIAN_POINT ( 'NONE',  ( -10.16625029293439830, -10.54927630923294046, -27.47014867529832927 ) ) ;
#549060 = DIRECTION ( 'NONE',  ( 0.7071067811865610064, 0.000000000000000000, 0.7071067811865340280 ) ) ;
#549059 = CARTESIAN_POINT ( 'NONE',  ( -38.14548592129135329, 1.551761559606499530, -15.17231976666422355 ) ) ;
#549058 = FILL_AREA_STYLE_COLOUR ( '', #249923 ) ;
#549057 = CARTESIAN_POINT ( 'NONE',  ( 8.824284381549603040, 4.705402611767344645, 27.77118860181602855 ) ) ;
#549061 = CARTESIAN_POINT ( 'NONE',  ( 12.59857219194821631, 7.790105110040876468, -27.70340639374664349 ) ) ;
#549062 =( GEOMETRIC_REPRESENTATION_CONTEXT ( 3 ) GLOBAL_UNCERTAINTY_ASSIGNED_CONTEXT ( ( #620166 ) ) GLOBAL_UNIT_ASSIGNED_CONTEXT ( ( #272536, #13933, #208813 ) ) REPRESENTATION_CONTEXT ( 'NONE', 'WORKASPACE' ) );
#549063 = EDGE_CURVE ( 'NONE', #678419, #563333, #191817, .T. ) ;
#549064 = ORIENTED_EDGE ( 'NONE', *, *, #595034, .T. ) ;
#549066 = DIRECTION ( 'NONE',  ( 0.6785983445458447783, 0.6785983445458509955, 0.2810846377148158437 ) ) ;
#549065 = DIRECTION ( 'NONE',  ( -1.000000000000000000, 3.185557521003720279E-15, 2.227757948682349960E-15 ) ) ;
#549067 = CARTESIAN_POINT ( 'NONE',  ( 12.89749399496546367, 19.84918872782636257, 7.658633249954371891 ) ) ;
#549068 = CARTESIAN_POINT ( 'NONE',  ( -0.7408057847250151262, 2.959264276069491192E-18, -11.37154302035288644 ) ) ;
#549070 = FACE_OUTER_BOUND ( 'NONE', #526287, .T. ) ;
#549069 = CARTESIAN_POINT ( 'NONE',  ( 11.60381176453118535, 7.860838358092633982, -2.935087577639407197 ) ) ;
#549071 = CARTESIAN_POINT ( 'NONE',  ( -12.39539949245184047, -8.970869580598030524, -2.600000000000000089 ) ) ;
#549072 = CARTESIAN_POINT ( 'NONE',  ( -10.76610987623689297, 8.179722371715863360, -2.007257593254777372 ) ) ;
#549073 = CARTESIAN_POINT ( 'NONE',  ( 8.904520242334616142, 6.650000000000197531, -26.94999999999998863 ) ) ;
#549074 = AXIS2_PLACEMENT_3D ( 'NONE', #157977, #404514, #456242 ) ;
#549075 = CARTESIAN_POINT ( 'NONE',  ( -12.79950536527816141, 9.076527006686021082, -2.505734557058992173 ) ) ;
#549077 = ADVANCED_FACE ( 'NONE', ( #587672 ), #782534, .F. ) ;
#549076 = CIRCLE ( 'NONE', #231448, 15.23999999999999844 ) ;
#549078 =( NAMED_UNIT ( * ) SI_UNIT ( $, .STERADIAN. ) SOLID_ANGLE_UNIT ( ) );
#549079 = CARTESIAN_POINT ( 'NONE',  ( 12.50000000000000000, 15.59999999999999964, 151.0000000000000000 ) ) ;
#549080 = CARTESIAN_POINT ( 'NONE',  ( 5.625290057017604539, 0.02540000000000000244, 11.95743189391980721 ) ) ;
#549081 = CARTESIAN_POINT ( 'NONE',  ( 21.29023642906546243, 22.42242541401622802, 27.07297162756172071 ) ) ;
#549082 = ORIENTED_EDGE ( 'NONE', *, *, #228329, .F. ) ;
#549083 = EDGE_LOOP ( 'NONE', ( #771032, #779972, #542300, #71043 ) ) ;
#549084 = B_SPLINE_CURVE_WITH_KNOTS ( 'NONE', 3,
 ( #619571, #74747, #727224, #182379, #444574, #691128, #627450, #504093, #105010, #590152, #695025, #261797, #288242, #754616, #45382, #228473, #18864, #26748, #90443, #164804, #321543, #571541, #146289, #746821 ),
 .UNSPECIFIED., .F., .F.,
 ( 4, 2, 2, 2, 2, 2, 2, 2, 2, 2, 2, 4 ),
 ( 0.000000000000000000, 0.1250000000000000000, 0.1875000000000000000, 0.2187500000000000000, 0.2343750000000000000, 0.2500000000000000000, 0.3750000000000000000, 0.4375000000000000000, 0.4687500000000000000, 0.4843750000000000000, 0.5000000000000000000, 1.000000000000000000 ),
 .UNSPECIFIED. ) ;
#549086 = CARTESIAN_POINT ( 'NONE',  ( -10.61167293496970565, 7.764640613137641978, -2.720215568289757968 ) ) ;
#549085 =( NAMED_UNIT ( * ) SI_UNIT ( $, .STERADIAN. ) SOLID_ANGLE_UNIT ( ) );
#549087 = CARTESIAN_POINT ( 'NONE',  ( 13.60864987489985012, 18.70384678715099014, -6.309100222258955171 ) ) ;
#549088 = EDGE_LOOP ( 'NONE', ( #648961, #245179 ) ) ;
#549089 = CARTESIAN_POINT ( 'NONE',  ( -59.50127947639780501, 0.9740692034909015362, 7.911935065099000575 ) ) ;
#549090 = CARTESIAN_POINT ( 'NONE',  ( -12.63637800567091318, 18.31796745795895021, -8.082224927056781638 ) ) ;
#549091 = DIRECTION ( 'NONE',  ( 0.000000000000000000, 1.000000000000000000, 0.000000000000000000 ) ) ;
#549094 = CARTESIAN_POINT ( 'NONE',  ( -11.68079225405520027, -8.689367390135750213, -2.098800978231269987 ) ) ;
#549093 = CARTESIAN_POINT ( 'NONE',  ( 11.25915702857414935, 30.60072731331166551, -9.911174653183609351 ) ) ;
#549092 = CARTESIAN_POINT ( 'NONE',  ( -12.35640963310620322, -8.966893851609576416, -2.272703682171270501 ) ) ;
#549096 = CIRCLE ( 'NONE', #650939, 2.599999999999998312 ) ;
#549095 = CARTESIAN_POINT ( 'NONE',  ( 0.9324975281946864536, 14.44211338761402352, 2.210600540946239256 ) ) ;
#549097 = ORIENTED_EDGE ( 'NONE', *, *, #482945, .T. ) ;
#549098 = VERTEX_POINT ( 'NONE', #197654 ) ;
#549099 = CARTESIAN_POINT ( 'NONE',  ( 11.84668960163609874, -10.46000000000000085, -27.85000000000000142 ) ) ;
#549100 = CARTESIAN_POINT ( 'NONE',  ( 13.02717647779590493, 8.967058416776547247, -27.85000000000002984 ) ) ;
#549102 = CARTESIAN_POINT ( 'NONE',  ( -58.22777141551200941, -7.962618592224005809, 0.8386538433580003060 ) ) ;
#549101 = DIRECTION ( 'NONE',  ( -0.2939689884772359041, -0.9558149579357244630, 7.809221943318376491E-17 ) ) ;
#549103 = SURFACE_STYLE_USAGE ( .BOTH. , #560907 ) ;
#549106 = CARTESIAN_POINT ( 'NONE',  ( -14.11256802009329725, 27.47011474187826607, -4.694953845129056447 ) ) ;
#549105 = FILL_AREA_STYLE ('',( #302982 ) ) ;
#549104 = MECHANICAL_DESIGN_GEOMETRIC_PRESENTATION_REPRESENTATION (  '', ( #625347 ), #587175 ) ;
#549107 = PLANE ( 'NONE',  #37674 ) ;
#549108 = CARTESIAN_POINT ( 'NONE',  ( 27.79999999999999716, 83.29999999999999716, -17.32735026918934906 ) ) ;
#549110 = EDGE_LOOP ( 'NONE', ( #779441, #355153, #67137, #772336 ) ) ;
#549109 = EDGE_CURVE ( 'NONE', #761648, #86300, #667101, .T. ) ;
#549111 = FILL_AREA_STYLE_COLOUR ( '', #479591 ) ;
#549112 = CARTESIAN_POINT ( 'NONE',  ( -9.402718007394609501, 18.92299999999997340, -0.6730580405589061677 ) ) ;
#549113 = ORIENTED_EDGE ( 'NONE', *, *, #28801, .T. ) ;
#549114 = LINE ( 'NONE', #4229, #388269 ) ;
#549115 = CIRCLE ( 'NONE', #346849, 11.70940000000000580 ) ;
#549116 = CARTESIAN_POINT ( 'NONE',  ( -11.46232327416239904, -9.614412000812320613, -27.35534707537509647 ) ) ;
#549117 = B_SPLINE_CURVE_WITH_KNOTS ( 'NONE', 3,
 ( #665435, #426844, #124478, #593835 ),
 .UNSPECIFIED., .F., .F.,
 ( 4, 4 ),
 ( 2.620742169268411963E-07, 0.0003656872415396124863 ),
 .UNSPECIFIED. ) ;
#549119 = ORIENTED_EDGE ( 'NONE', *, *, #718727, .F. ) ;
#549118 = CARTESIAN_POINT ( 'NONE',  ( 1.142401777030596310, 28.78383582314455325, 22.95027670878876691 ) ) ;
#549120 = VECTOR ( 'NONE', #583762, 1000.000000000000227 ) ;
#549122 = EDGE_CURVE ( 'NONE', #564179, #649803, #324346, .T. ) ;
#549121 = CARTESIAN_POINT ( 'NONE',  ( -13.25611589891668807, 30.98488469716223648, 6.743998898993099012 ) ) ;
#549124 = CARTESIAN_POINT ( 'NONE',  ( -12.06047175408010119, 7.840000000000021174, -27.52668384925382838 ) ) ;
#549123 = CARTESIAN_POINT ( 'NONE',  ( 10.73703133648810137, -9.056645971042069476, -2.475756823293588926 ) ) ;
#549125 = CARTESIAN_POINT ( 'NONE',  ( -11.48647293496970967, -9.264640613137620662, -27.72978443171023599 ) ) ;
#549127 = ADVANCED_FACE ( 'NONE', ( #786434 ), #317186, .T. ) ;
#549126 = ORIENTED_EDGE ( 'NONE', *, *, #540808, .F. ) ;
#549128 = PRESENTATION_LAYER_ASSIGNMENT (  '', '', ( #434744 ) ) ;
#549129 = PLANE ( 'NONE',  #547599 ) ;
#549130 = CARTESIAN_POINT ( 'NONE',  ( 0.9952726527513924282, -3.569853707870341619, 18.85196180630961393 ) ) ;
#549133 = CARTESIAN_POINT ( 'NONE',  ( -14.31830078830146746, 24.61227012987011520, -4.470599795969834034 ) ) ;
#549132 = STYLED_ITEM ( 'NONE', ( #730934 ), #643694 ) ;
#549131 = MECHANICAL_DESIGN_GEOMETRIC_PRESENTATION_REPRESENTATION (  '', ( #3491 ), #308828 ) ;
#549134 = CYLINDRICAL_SURFACE ( 'NONE', #41006, 3.500000000000000888 ) ;
#549139 = ORIENTED_EDGE ( 'NONE', *, *, #76458, .T. ) ;
#549138 = CARTESIAN_POINT ( 'NONE',  ( 1.567244251809582822, 0.6491738246508454990, -148.7864531249999516 ) ) ;
#549137 = SURFACE_STYLE_USAGE ( .BOTH. , #306975 ) ;
#549136 = DIRECTION ( 'NONE',  ( 1.000000000000000000, 0.000000000000000000, 0.000000000000000000 ) ) ;
#549135 = CARTESIAN_POINT ( 'NONE',  ( 7.191424001266484289, 0.02540000000000000244, 10.72657691465967034 ) ) ;
#549140 = ORIENTED_EDGE ( 'NONE', *, *, #148374, .F. ) ;
#549142 = CARTESIAN_POINT ( 'NONE',  ( -9.415525420796184264, -15.65972970120266972, 7.305711476634575874 ) ) ;
#549141 = CARTESIAN_POINT ( 'NONE',  ( -13.46200000000000330, -13.48158821561643350, -2.411778967638091853 ) ) ;
#549144 = EDGE_CURVE ( 'NONE', #565135, #21016, #55451, .T. ) ;
#549143 = EDGE_LOOP ( 'NONE', ( #9875, #748506 ) ) ;
#549146 = CARTESIAN_POINT ( 'NONE',  ( -0.1011280727023416426, 7.843276918733940839, -10.72970408677258192 ) ) ;
#549145 = CARTESIAN_POINT ( 'NONE',  ( -4.760250716761791345, 0.000000000000000000, 11.53536552164031370 ) ) ;
#549147 = FACE_OUTER_BOUND ( 'NONE', #79177, .T. ) ;
#549149 = SURFACE_SIDE_STYLE ('',( #612821 ) ) ;
#549148 = B_SPLINE_CURVE_WITH_KNOTS ( 'NONE', 3,
 ( #201675, #332920, #634919, #269276, #567281, #86182, #145960, #758236, #511544, #22439, #336813, #579052, #257568 ),
 .UNSPECIFIED., .F., .F.,
 ( 4, 3, 3, 3, 4 ),
 ( 3.469446951953614189E-18, 1.751060528562491900E-05, 3.504704215534660140E-05, 5.218192056380796973E-05, 5.603222172577438656E-05 ),
 .UNSPECIFIED. ) ;
#549151 =( GEOMETRIC_REPRESENTATION_CONTEXT ( 3 ) GLOBAL_UNCERTAINTY_ASSIGNED_CONTEXT ( ( #365186 ) ) GLOBAL_UNIT_ASSIGNED_CONTEXT ( ( #44941, #518335, #96762 ) ) REPRESENTATION_CONTEXT ( 'NONE', 'WORKASPACE' ) );
#549150 = CARTESIAN_POINT ( 'NONE',  ( 14.88233965753755150, 26.28012115605578813, 1.875101099219514955 ) ) ;
#549152 = ORIENTED_EDGE ( 'NONE', *, *, #518471, .F. ) ;
#549153 = LINE ( 'NONE', #370508, #470817 ) ;
#549154 = STYLED_ITEM ( 'NONE', ( #3234 ), #123493 ) ;
#549155 = DIRECTION ( 'NONE',  ( -0.000000000000000000, 1.000000000000000000, -0.000000000000000000 ) ) ;
#549156 = CARTESIAN_POINT ( 'NONE',  ( 13.07208960163609923, 8.959999193612960156, -2.599049656468289893 ) ) ;
#549158 = ORIENTED_EDGE ( 'NONE', *, *, #612318, .T. ) ;
#549157 = ORIENTED_EDGE ( 'NONE', *, *, #536769, .F. ) ;
#549159 = CARTESIAN_POINT ( 'NONE',  ( 14.34999999999999964, 7.632978567957769300, -2.780389232204124816 ) ) ;
#549163 = CARTESIAN_POINT ( 'NONE',  ( 12.96673758505702700, 24.82738074885304158, 7.540803540669450911 ) ) ;
#549162 = CARTESIAN_POINT ( 'NONE',  ( 21.56164368858892644, 20.36247778663454611, 27.81080738274593145 ) ) ;
#549161 = DIRECTION ( 'NONE',  ( 0.4810928884916949588, 0.000000000000000000, 0.8766696257101175283 ) ) ;
#549160 =( LENGTH_UNIT ( ) NAMED_UNIT ( * ) SI_UNIT ( .MILLI., .METRE. ) );
#549165 = VERTEX_POINT ( 'NONE', #619118 ) ;
#549164 = VECTOR ( 'NONE', #30438, 1000.000000000000000 ) ;
#549166 = ADVANCED_FACE ( 'NONE', ( #428545 ), #253498, .T. ) ;
#549167 = CARTESIAN_POINT ( 'NONE',  ( 13.86194064602197251, 20.52071150251645548, 5.390066244905276527 ) ) ;
#549168 = CARTESIAN_POINT ( 'NONE',  ( -3.260885343939508463, 18.91299999999999670, -0.3128705350262462881 ) ) ;
#549169 = CARTESIAN_POINT ( 'NONE',  ( 7.335327157363146888, 0.1123797565124309006, 13.19693117840408902 ) ) ;
#549170 = CARTESIAN_POINT ( 'NONE',  ( -13.46200000000000507, -13.47386404130295645, 2.046993286720129923 ) ) ;
#549171 = CARTESIAN_POINT ( 'NONE',  ( 11.47848934935623078, 7.826441536662043674, -2.932443211647473902 ) ) ;
#549172 = CARTESIAN_POINT ( 'NONE',  ( -13.43660000000000565, -13.67613148790588973, -0.07889974190593555814 ) ) ;
#549173 = CARTESIAN_POINT ( 'NONE',  ( -12.85000000000014886, -9.580490191741199979, -28.48761673478326273 ) ) ;
#549176 = ADVANCED_FACE ( 'NONE', ( #563265 ), #273087, .F. ) ;
#549175 = CARTESIAN_POINT ( 'NONE',  ( 12.52341356777135495, 2.076115689082885574, -91.34999999999998010 ) ) ;
#549174 = CARTESIAN_POINT ( 'NONE',  ( -10.99945641516969985, -10.00763222186970047, -27.28114570378300030 ) ) ;
#549177 = CARTESIAN_POINT ( 'NONE',  ( -14.72180099931163078, 13.68593906009523309, -2.115353059730948448 ) ) ;
#549178 = ADVANCED_FACE ( 'NONE', ( #690693 ), #638831, .T. ) ;
#549179 = B_SPLINE_CURVE_WITH_KNOTS ( 'NONE', 3,
 ( #415578, #705945, #57317, #474995, #359850, #590330, #407702, #713813, #419475, #45577, #113115, #161103, #594257, #661956, #478882, #300184, #773419, #53449, #296266, #463231, #602122, #41641, #721620, #403776, #650201, #526735, #654156, #176730, #228653, #101285, #49549, #105196, #538546, #471061, #646244, #292355, #109171, #344207, #586444, #284508, #352028, #769496, #781256, #224700, #534645, #658075, #709857, #355972, #598193, #236530, #168934, #288426, #348130, #411703 ),
 .UNSPECIFIED., .F., .F.,
 ( 4, 2, 2, 2, 2, 2, 2, 2, 2, 2, 2, 2, 2, 2, 2, 2, 2, 2, 2, 2, 2, 2, 2, 2, 2, 2, 4 ),
 ( 0.000000000000000000, 0.1250000000000000000, 0.1328125000000000000, 0.1406250000000000000, 0.1562499999999999722, 0.1875000000000000000, 0.2500000000000000000, 0.2812500000000000000, 0.3124999999999999445, 0.3750000000000000000, 0.4062500000000000000, 0.4375000000000000555, 0.5000000000000000000, 0.5156250000000000000, 0.5312500000000000000, 0.5625000000000000000, 0.6249999999999998890, 0.7500000000000000000, 0.7656250000000000000, 0.7812499999999998890, 0.8125000000000000000, 0.8750000000000001110, 0.8828125000000000000, 0.8906250000000001110, 0.9062500000000001110, 0.9375000000000000000, 1.000000000000000000 ),
 .UNSPECIFIED. ) ;
#549180 = CARTESIAN_POINT ( 'NONE',  ( -13.51296556970188867, 23.17823077009391142, 6.511528657071254500 ) ) ;
#549183 = SURFACE_STYLE_USAGE ( .BOTH. , #307022 ) ;
#549182 = DIRECTION ( 'NONE',  ( 0.000000000000000000, 0.000000000000000000, -1.000000000000000000 ) ) ;
#549181 =( GEOMETRIC_REPRESENTATION_CONTEXT ( 3 ) GLOBAL_UNCERTAINTY_ASSIGNED_CONTEXT ( ( #419079 ) ) GLOBAL_UNIT_ASSIGNED_CONTEXT ( ( #719372, #536297, #246016 ) ) REPRESENTATION_CONTEXT ( 'NONE', 'WORKASPACE' ) );
#549186 = DIRECTION ( 'NONE',  ( 1.000000000000000000, 0.000000000000000000, 0.000000000000000000 ) ) ;
#549185 = CARTESIAN_POINT ( 'NONE',  ( -6.212781516353945932, 1.313129618664753417, -138.4582558072029315 ) ) ;
#549184 = CARTESIAN_POINT ( 'NONE',  ( -10.04572589237709579, -9.684976962635873932, -27.23550220072941741 ) ) ;
#549187 = CARTESIAN_POINT ( 'NONE',  ( -10.92118817879909898, 8.877435506378182239, -3.154791681428896766 ) ) ;
#549188 = CARTESIAN_POINT ( 'NONE',  ( -11.23338842074679711, 8.504109736069363379, -28.40023736955570399 ) ) ;
#549189 = FACE_BOUND ( 'NONE', #277577, .T. ) ;
#549190 = CARTESIAN_POINT ( 'NONE',  ( 0.000000000000000000, 0.000000000000000000, 16.76399999999999935 ) ) ;
#549192 = ADVANCED_FACE ( 'NONE', ( #511418 ), #638752, .T. ) ;
#549191 =( LENGTH_UNIT ( ) NAMED_UNIT ( * ) SI_UNIT ( .MILLI., .METRE. ) );
#549193 = B_SPLINE_CURVE_WITH_KNOTS ( 'NONE', 3,
 ( #660039, #115130, #704047, #536626, #783258, #39712 ),
 .UNSPECIFIED., .F., .F.,
 ( 4, 2, 4 ),
 ( -1.000000000000000000, -0.5000000000000000000, -0.000000000000000000 ),
 .UNSPECIFIED. ) ;
#549195 = ORIENTED_EDGE ( 'NONE', *, *, #674119, .T. ) ;
#549194 = CARTESIAN_POINT ( 'NONE',  ( 7.635000000000000675, 7.074999999999999289, -28.52432561557150237 ) ) ;
#549196 = ORIENTED_EDGE ( 'NONE', *, *, #503868, .T. ) ;
#549197 = ORIENTED_EDGE ( 'NONE', *, *, #208000, .T. ) ;
#549198 = ORIENTED_EDGE ( 'NONE', *, *, #238699, .T. ) ;
#549199 = CARTESIAN_POINT ( 'NONE',  ( 10.44521482718410077, -10.33620007304499566, -28.35687510403209544 ) ) ;
#549200 = CARTESIAN_POINT ( 'NONE',  ( 2.135467701082071734, -13.16639136000635801, -0.02539999999999896160 ) ) ;
#549202 = ADVANCED_FACE ( 'NONE', ( #451920 ), #136377, .T. ) ;
#549201 =( NAMED_UNIT ( * ) SI_UNIT ( $, .STERADIAN. ) SOLID_ANGLE_UNIT ( ) );
#549203 = ORIENTED_EDGE ( 'NONE', *, *, #186278, .T. ) ;
#549204 = CARTESIAN_POINT ( 'NONE',  ( 10.80343763402446733, 8.192531086831657205, -27.25659709952998355 ) ) ;
#549208 = FACE_OUTER_BOUND ( 'NONE', #262042, .T. ) ;
#549207 = CARTESIAN_POINT ( 'NONE',  ( -9.136654614096698879, 14.47097059952314702, 1.108588078529518794 ) ) ;
#549206 = CARTESIAN_POINT ( 'NONE',  ( -3.284843990021844906, 18.92299999999999827, 0.4884156457358574399 ) ) ;
#549205 = CARTESIAN_POINT ( 'NONE',  ( -15.20583566719776591, 0.2540000000000007807, -1.019883161041612363 ) ) ;
#549212 = VERTEX_POINT ( 'NONE', #663342 ) ;
#549211 = CARTESIAN_POINT ( 'NONE',  ( 7.796729753346391512, 18.91299999999999670, 0.07394922937133033281 ) ) ;
#549210 = PRESENTATION_STYLE_ASSIGNMENT (( #251204 ) ) ;
#549209 = DIRECTION ( 'NONE',  ( -1.000000000000000000, -0.000000000000000000, -0.000000000000000000 ) ) ;
#549213 = LINE ( 'NONE', #183574, #463324 ) ;
#549214 = ORIENTED_EDGE ( 'NONE', *, *, #401380, .F. ) ;
#549215 = CARTESIAN_POINT ( 'NONE',  ( 6.357187978416248164, 34.72039897674790154, 27.41314776893403504 ) ) ;
#549216 = CARTESIAN_POINT ( 'NONE',  ( 0.9485827662111323555, 36.19481316079647826, -14.84271941847743648 ) ) ;
#549217 = CARTESIAN_POINT ( 'NONE',  ( -10.40750626830300085, 8.824464672112080521, -2.234719639004780323 ) ) ;
#549219 = SURFACE_SIDE_STYLE ('',( #310982 ) ) ;
#549218 = CARTESIAN_POINT ( 'NONE',  ( -14.30271486848041107, 18.76632853443587479, 4.079030723486205545 ) ) ;
#549220 = DIRECTION ( 'NONE',  ( -0.7071067811865489050, 8.413789376180703607E-17, -0.7071067811865464625 ) ) ;
#549222 = ORIENTED_EDGE ( 'NONE', *, *, #676514, .F. ) ;
#549221 = CARTESIAN_POINT ( 'NONE',  ( -139.6999999999999886, 0.9473000000000015852, 86.34730000000000416 ) ) ;
#549223 = EDGE_LOOP ( 'NONE', ( #214958, #437048, #544408, #68094 ) ) ;
#549224 = AXIS2_PLACEMENT_3D ( 'NONE', #225319, #781877, #289044 ) ;
#549226 = VERTEX_POINT ( 'NONE', #237922 ) ;
#549225 = ORIENTED_EDGE ( 'NONE', *, *, #336243, .T. ) ;
#549228 = CARTESIAN_POINT ( 'NONE',  ( 8.339113160852026141, 18.92299999999999471, 0.6659943064630743370 ) ) ;
#549227 = CARTESIAN_POINT ( 'NONE',  ( -14.85940496136864120, 24.30477575758714082, -0.6361536180310908284 ) ) ;
#549230 = ORIENTED_EDGE ( 'NONE', *, *, #422274, .F. ) ;
#549229 = CARTESIAN_POINT ( 'NONE',  ( 139.6999999999999886, -3.469446951953614189E-15, 67.00000000000000000 ) ) ;
#549231 = ORIENTED_EDGE ( 'NONE', *, *, #184417, .T. ) ;
#549232 = SURFACE_SIDE_STYLE ('',( #553152 ) ) ;
#549233 =( NAMED_UNIT ( * ) SI_UNIT ( $, .STERADIAN. ) SOLID_ANGLE_UNIT ( ) );
#549234 = ORIENTED_EDGE ( 'NONE', *, *, #375256, .F. ) ;
#549235 = CIRCLE ( 'NONE', #156119, 2.499999999999988454 ) ;
#549237 = ADVANCED_FACE ( 'NONE', ( #591747 ), #93546, .F. ) ;
#549236 =( GEOMETRIC_REPRESENTATION_CONTEXT ( 3 ) GLOBAL_UNCERTAINTY_ASSIGNED_CONTEXT ( ( #752604 ) ) GLOBAL_UNIT_ASSIGNED_CONTEXT ( ( #447140, #308424, #562351 ) ) REPRESENTATION_CONTEXT ( 'NONE', 'WORKASPACE' ) );
#549239 = CARTESIAN_POINT ( 'NONE',  ( 12.51264508275468934, -8.959997253936018424, -2.600000000000006306 ) ) ;
#549238 = CARTESIAN_POINT ( 'NONE',  ( -12.15368011485854183, 20.37378453954378799, -8.572898245634888781 ) ) ;
#549240 = LINE ( 'NONE', #247278, #250696 ) ;
#549241 = ADVANCED_FACE ( 'NONE', ( #659467 ), #404196, .F. ) ;
#549244 = UNCERTAINTY_MEASURE_WITH_UNIT (LENGTH_MEASURE( 1.000000000000000082E-05 ), #729320, 'distance_accuracy_value', 'NONE');
#549243 = CIRCLE ( 'NONE', #714687, 1.155610995738326485 ) ;
#549242 =( GEOMETRIC_REPRESENTATION_CONTEXT ( 3 ) GLOBAL_UNCERTAINTY_ASSIGNED_CONTEXT ( ( #466966 ) ) GLOBAL_UNIT_ASSIGNED_CONTEXT ( ( #742053, #614776, #184102 ) ) REPRESENTATION_CONTEXT ( 'NONE', 'WORKASPACE' ) );
#549245 = DIRECTION ( 'NONE',  ( 6.938893903907230350E-16, 0.000000000000000000, 1.000000000000000000 ) ) ;
#549246 = CARTESIAN_POINT ( 'NONE',  ( 6.518124758244498551, 60.86883655000000459, -37.36041324155419119 ) ) ;
#549248 = DIRECTION ( 'NONE',  ( -0.000000000000000000, -0.000000000000000000, 1.000000000000000000 ) ) ;
#549247 = DIRECTION ( 'NONE',  ( 0.9197189463149708644, 0.000000000000000000, 0.3925774570569227073 ) ) ;
#549252 = VERTEX_POINT ( 'NONE', #189945 ) ;
#549251 = CYLINDRICAL_SURFACE ( 'NONE', #314205, 1.229499999999999593 ) ;
#549250 = CARTESIAN_POINT ( 'NONE',  ( 25.62386228736326288, 11.13828034131984879, -2.147602109092355160 ) ) ;
#549249 = CARTESIAN_POINT ( 'NONE',  ( -11.42235426826329991, 8.293897980662277902, -2.039233080121839681 ) ) ;
#549253 = FILL_AREA_STYLE ('',( #780296 ) ) ;
#549254 = ORIENTED_EDGE ( 'NONE', *, *, #2992, .T. ) ;
#549256 = CARTESIAN_POINT ( 'NONE',  ( 13.38201216813626893, 24.69122519217427225, 6.490602746542085022 ) ) ;
#549255 = CARTESIAN_POINT ( 'NONE',  ( 10.55000000000000071, -8.400000000000000355, -1.905000000000000027 ) ) ;
#549257 = SURFACE_SIDE_STYLE ('',( #210077 ) ) ;
#549258 = CARTESIAN_POINT ( 'NONE',  ( -10.96750776157099949, -8.400000000000000355, -1.917472937418734924 ) ) ;
#549259 =( LENGTH_UNIT ( ) NAMED_UNIT ( * ) SI_UNIT ( .MILLI., .METRE. ) );
#549260 = ORIENTED_EDGE ( 'NONE', *, *, #122572, .T. ) ;
#549262 = VECTOR ( 'NONE', #210388, 1000.000000000000000 ) ;
#549261 = LINE ( 'NONE', #4370, #334790 ) ;
#549264 = ORIENTED_EDGE ( 'NONE', *, *, #31524, .T. ) ;
#549263 =( NAMED_UNIT ( * ) SI_UNIT ( $, .STERADIAN. ) SOLID_ANGLE_UNIT ( ) );
#549265 = CARTESIAN_POINT ( 'NONE',  ( -9.925093144462854511, -10.32710579661719663, -27.35369266657432519 ) ) ;
#549266 = FACE_OUTER_BOUND ( 'NONE', #386653, .T. ) ;
#549267 = DIRECTION ( 'NONE',  ( 0.000000000000000000, -0.7300945159970404497, 0.6833461770662416779 ) ) ;
#549270 = ADVANCED_FACE ( 'NONE', ( #726918 ), #623174, .T. ) ;
#549269 = CARTESIAN_POINT ( 'NONE',  ( 13.80597801992291807, 25.66637133975688911, 5.864722593021175712 ) ) ;
#549268 = CARTESIAN_POINT ( 'NONE',  ( -11.94233767949241631, -8.264183379465668722, -3.152608669123299290 ) ) ;
#549273 = B_SPLINE_CURVE_WITH_KNOTS ( 'NONE', 3,
 ( #98699, #583848, #285824, #39038 ),
 .UNSPECIFIED., .F., .F.,
 ( 4, 4 ),
 ( 0.000000000000000000, 1.000000000000000000 ),
 .UNSPECIFIED. ) ;
#549272 = AXIS2_PLACEMENT_3D ( 'NONE', #64061, #493461, #545266 ) ;
#549271 =( NAMED_UNIT ( * ) PLANE_ANGLE_UNIT ( ) SI_UNIT ( $, .RADIAN. ) );
#549275 = DIRECTION ( 'NONE',  ( 2.188726930262375019E-16, 1.006620529505419986E-15, -1.000000000000000000 ) ) ;
#549274 = CARTESIAN_POINT ( 'NONE',  ( 11.35859685212509973, -8.120000000000000995, -2.115025773880729876 ) ) ;
#549277 = CARTESIAN_POINT ( 'NONE',  ( 11.09506110915422106, 8.872134701721135386, -2.049481121975739839 ) ) ;
#549276 = VECTOR ( 'NONE', #567330, 1000.000000000000000 ) ;
#549279 = CARTESIAN_POINT ( 'NONE',  ( 11.70859685212509937, -8.120000000000000995, -2.115025773880729876 ) ) ;
#549278 = CARTESIAN_POINT ( 'NONE',  ( -11.04917293496970032, 8.295890263930647990, -2.049762630444270428 ) ) ;
#549280 = CARTESIAN_POINT ( 'NONE',  ( -9.714766077356690843, 14.70119669302327914, 1.866995781313710356 ) ) ;
#549281 = CARTESIAN_POINT ( 'NONE',  ( 1.362068965517081898, 14.44994999999999941, -20.57844827586199798 ) ) ;
#549283 = CARTESIAN_POINT ( 'NONE',  ( 11.30213842074650010, -7.839999999999982983, -2.923316150746198439 ) ) ;
#549282 = CARTESIAN_POINT ( 'NONE',  ( 2.500000000000000000, -1.178949249685219192, -2.041999999999999371 ) ) ;
#549284 = CARTESIAN_POINT ( 'NONE',  ( -10.78667293496969748, -7.764640613137654412, -2.479784431710209791 ) ) ;
#549285 = CARTESIAN_POINT ( 'NONE',  ( 7.060000000000148823, 5.250000000000199840, -29.69225739704783251 ) ) ;
#549287 = VECTOR ( 'NONE', #716986, 1000.000000000000000 ) ;
#549286 = CARTESIAN_POINT ( 'NONE',  ( -11.04593153970273356, 8.488336374317581701, -27.29000052454611236 ) ) ;
#549288 = EDGE_CURVE ( 'NONE', #473061, #704839, #122405, .T. ) ;
#549289 =( NAMED_UNIT ( * ) PLANE_ANGLE_UNIT ( ) SI_UNIT ( $, .RADIAN. ) );
#549290 = EDGE_CURVE ( 'NONE', #10358, #613695, #607448, .T. ) ;
#549292 = DIRECTION ( 'NONE',  ( 0.000000000000000000, 0.000000000000000000, 1.000000000000000000 ) ) ;
#549291 = CARTESIAN_POINT ( 'NONE',  ( 7.000000000000006217, 27.00000000000000355, 75.50000000000005684 ) ) ;
#549293 = CARTESIAN_POINT ( 'NONE',  ( 11.34818018545850471, -9.478210570499443932, -27.35987041458921709 ) ) ;
#549294 = CARTESIAN_POINT ( 'NONE',  ( 11.35994800315480369, 8.398865872647448327, -1.931704397740750645 ) ) ;
#549296 = CARTESIAN_POINT ( 'NONE',  ( 9.010000000000159659, 5.774368434783100135, -26.89999999999999858 ) ) ;
#549295 = CARTESIAN_POINT ( 'NONE',  ( -11.76880508741339604, -8.400000000000002132, -1.953367698507620265 ) ) ;
#549297 = FILL_AREA_STYLE ('',( #620817 ) ) ;
#549298 = CARTESIAN_POINT ( 'NONE',  ( -14.19459516396282339, 27.49863376623375189, -4.440675301258028895 ) ) ;
#549299 = CARTESIAN_POINT ( 'NONE',  ( 7.661365055462744600, 35.07579985890446750, 12.74792798212460987 ) ) ;
#549300 = PLANE ( 'NONE',  #782775 ) ;
#549301 =( NAMED_UNIT ( * ) SI_UNIT ( $, .STERADIAN. ) SOLID_ANGLE_UNIT ( ) );
#549303 = EDGE_CURVE ( 'NONE', #44160, #586622, #766898, .T. ) ;
#549302 = DIRECTION ( 'NONE',  ( 0.000000000000000000, 0.000000000000000000, 1.000000000000000000 ) ) ;
#549304 = CIRCLE ( 'NONE', #727210, 2.552699999999990865 ) ;
#549306 = PRESENTATION_LAYER_ASSIGNMENT (  '', '', ( #447915 ) ) ;
#549305 = CARTESIAN_POINT ( 'NONE',  ( -11.32449626455670177, -17.06754059759465392, 6.546213416370922467 ) ) ;
#549307 =( GEOMETRIC_REPRESENTATION_CONTEXT ( 3 ) GLOBAL_UNCERTAINTY_ASSIGNED_CONTEXT ( ( #156027 ) ) GLOBAL_UNIT_ASSIGNED_CONTEXT ( ( #165345, #531047, #654513 ) ) REPRESENTATION_CONTEXT ( 'NONE', 'WORKASPACE' ) );
#549308 = CARTESIAN_POINT ( 'NONE',  ( -2.936781609195559195, 14.45000000000000639, -20.38879310344820084 ) ) ;
#549309 = CARTESIAN_POINT ( 'NONE',  ( -12.80360426826329956, -8.685358185854699542, -2.105745123743969938 ) ) ;
#549310 = CARTESIAN_POINT ( 'NONE',  ( 7.360000000000150422, 1.800000000000199885, -27.05000000000000071 ) ) ;
#549311 = STYLED_ITEM ( 'NONE', ( #215461 ), #53361 ) ;
#549313 = VECTOR ( 'NONE', #643967, 1000.000000000000000 ) ;
#549312 = CARTESIAN_POINT ( 'NONE',  ( -16.97056274847713553, -20.99999999999999645, -8.699999999999999289 ) ) ;
#549314 = CARTESIAN_POINT ( 'NONE',  ( -10.99953133648839909, -10.00759774727460005, -27.28132790778479944 ) ) ;
#549315 = FILL_AREA_STYLE_COLOUR ( '', #746432 ) ;
#549316 = CARTESIAN_POINT ( 'NONE',  ( -59.50127949962703866, -8.298800009146813039, -2.717402790535973001 ) ) ;
#549317 = ORIENTED_EDGE ( 'NONE', *, *, #333190, .F. ) ;
#549318 = CARTESIAN_POINT ( 'NONE',  ( 11.91884314446259019, 8.684362195378115601, -3.090605126223560539 ) ) ;
#549320 = ORIENTED_EDGE ( 'NONE', *, *, #295656, .F. ) ;
#549319 = CARTESIAN_POINT ( 'NONE',  ( 13.32964738754912304, 27.50193969752741552, -6.597471720229529879 ) ) ;
#549322 = FILL_AREA_STYLE_COLOUR ( '', #639534 ) ;
#549321 = CARTESIAN_POINT ( 'NONE',  ( 11.58418960163609590, 8.400000000000027001, -28.49663230149241144 ) ) ;
#549327 = LINE ( 'NONE', #259193, #393329 ) ;
#549326 = CARTESIAN_POINT ( 'NONE',  ( 0.000000000000000000, 29.36239999999998673, 0.000000000000000000 ) ) ;
#549325 = SURFACE_SIDE_STYLE ('',( #68187 ) ) ;
#549324 = CARTESIAN_POINT ( 'NONE',  ( 9.765639601636120659, 7.871425591818590028, -28.03495700856050021 ) ) ;
#549323 = CARTESIAN_POINT ( 'NONE',  ( -12.80061038961039088, 18.91300000000000026, -0.01169492694804970256 ) ) ;
#549328 = CARTESIAN_POINT ( 'NONE',  ( -11.17453133648839980, 8.507597747274658673, -28.41867209221519985 ) ) ;
#549329 = CARTESIAN_POINT ( 'NONE',  ( -13.46199999999999619, -13.81886839474688777, 2.500036482063909382 ) ) ;
#549330 = CARTESIAN_POINT ( 'NONE',  ( 13.67031672542516674, 13.40273333950301904, -5.863259738833923151 ) ) ;
#549331 = EDGE_CURVE ( 'NONE', #437080, #412445, #245765, .T. ) ;
#549332 = SURFACE_STYLE_FILL_AREA ( #8359 ) ;
#549333 = CARTESIAN_POINT ( 'NONE',  ( -59.10127950000000396, 1.033093960465997663, 7.081935080000000937 ) ) ;
#549334 = CARTESIAN_POINT ( 'NONE',  ( -11.38970584780758522, 8.649350213790468089, -2.089166418024956506 ) ) ;
#549335 = STYLED_ITEM ( 'NONE', ( #721607 ), #452469 ) ;
#549336 = COLOUR_RGB ( '',0.7921568627450980005, 0.8196078431372548767, 0.9333333333333333481 ) ;
#549337 = EDGE_CURVE ( 'NONE', #624572, #730907, #438325, .T. ) ;
#549341 = VERTEX_POINT ( 'NONE', #694714 ) ;
#549340 = CARTESIAN_POINT ( 'NONE',  ( 88.90000000000000568, 12.69999999999999929, 114.2999999999999829 ) ) ;
#549339 = CARTESIAN_POINT ( 'NONE',  ( -11.54228149178183038, 25.74702337662336404, 9.579965446935105433 ) ) ;
#549338 = CYLINDRICAL_SURFACE ( 'NONE', #356247, 2.552699999999990865 ) ;
#549343 = ORIENTED_EDGE ( 'NONE', *, *, #9315, .T. ) ;
#549342 = DIRECTION ( 'NONE',  ( -0.000000000000000000, 1.000000000000000000, -0.000000000000000000 ) ) ;
#549344 = EDGE_CURVE ( 'NONE', #447548, #179904, #580365, .T. ) ;
#549346 = VERTEX_POINT ( 'NONE', #551628 ) ;
#549345 = DIRECTION ( 'NONE',  ( -0.000000000000000000, -1.000000000000000000, -0.000000000000000000 ) ) ;
#549347 = EDGE_LOOP ( 'NONE', ( #486522, #775817, #78422, #707280, #773515, #588568 ) ) ;
#549349 = ORIENTED_EDGE ( 'NONE', *, *, #401036, .F. ) ;
#549348 = ORIENTED_EDGE ( 'NONE', *, *, #342258, .T. ) ;
#549350 = SURFACE_SIDE_STYLE ('',( #307182 ) ) ;
#549351 = CARTESIAN_POINT ( 'NONE',  ( 0.000000000000000000, 1.567244251809624567, -157.2696562499999402 ) ) ;
#549352 = PRESENTATION_LAYER_ASSIGNMENT (  '', '', ( #638674 ) ) ;
#549353 = ADVANCED_FACE ( 'NONE', ( #209506 ), #145972, .F. ) ;
#549354 = CARTESIAN_POINT ( 'NONE',  ( -12.89181174942170571, 8.959997253936027306, -2.923314565305391355 ) ) ;
#549356 = ORIENTED_EDGE ( 'NONE', *, *, #671059, .F. ) ;
#549355 = VECTOR ( 'NONE', #114233, 1000.000000000000000 ) ;
#549357 = CARTESIAN_POINT ( 'NONE',  ( 11.92931174942140693, -9.620001373031943359, -28.33497184795808366 ) ) ;
#549358 = ORIENTED_EDGE ( 'NONE', *, *, #499582, .T. ) ;
#549359 = ORIENTED_EDGE ( 'NONE', *, *, #451681, .F. ) ;
#549361 = ORIENTED_EDGE ( 'NONE', *, *, #781084, .F. ) ;
#549360 = COLOUR_RGB ( '',0.2509803921568627416, 0.2509803921568627416, 0.2509803921568627416 ) ;
#549362 = LINE ( 'NONE', #780403, #332202 ) ;
#549363 = CARTESIAN_POINT ( 'NONE',  ( -12.57123525581089218, 8.679912749861442123, -28.33482310444630770 ) ) ;
#549364 = ORIENTED_EDGE ( 'NONE', *, *, #523370, .T. ) ;
#549365 = CARTESIAN_POINT ( 'NONE',  ( -60.50578309557863577, 0.000000000000000000, 0.000000000000000000 ) ) ;
#549366 = CARTESIAN_POINT ( 'NONE',  ( -10.39672680953763262, -10.37791899389831940, -27.29464649430222423 ) ) ;
#549367 = CARTESIAN_POINT ( 'NONE',  ( -8.615339673976759371, 20.56214454743249931, 27.75936434477124948 ) ) ;
#549368 =( GEOMETRIC_REPRESENTATION_CONTEXT ( 3 ) GLOBAL_UNCERTAINTY_ASSIGNED_CONTEXT ( ( #490293 ) ) GLOBAL_UNIT_ASSIGNED_CONTEXT ( ( #96232, #446554, #398707 ) ) REPRESENTATION_CONTEXT ( 'NONE', 'WORKASPACE' ) );
#549369 = DIRECTION ( 'NONE',  ( -0.000000000000000000, -1.000000000000000000, -0.000000000000000000 ) ) ;
#549370 = CARTESIAN_POINT ( 'NONE',  ( -2.276354430379751825, 19.04999999999999716, -11.67113924050632967 ) ) ;
#549371 = UNCERTAINTY_MEASURE_WITH_UNIT (LENGTH_MEASURE( 1.000000000000000082E-05 ), #242365, 'distance_accuracy_value', 'NONE');
#549372 = ADVANCED_FACE ( 'NONE', ( #459830 ), #86198, .T. ) ;
#549373 = SURFACE_STYLE_USAGE ( .BOTH. , #609097 ) ;
#549375 = ADVANCED_FACE ( 'NONE', ( #455970 ), #34263, .F. ) ;
#549374 = LINE ( 'NONE', #430315, #566322 ) ;
#549376 = CARTESIAN_POINT ( 'NONE',  ( -12.01610426826329636, 7.829283628290608199, -28.17950325083743834 ) ) ;
#549377 = STYLED_ITEM ( 'NONE', ( #104815 ), #397615 ) ;
#549378 = ORIENTED_EDGE ( 'NONE', *, *, #289217, .T. ) ;
#549379 = PLANE ( 'NONE',  #178270 ) ;
#549383 = VECTOR ( 'NONE', #675629, 1000.000000000000000 ) ;
#549382 = B_SPLINE_SURFACE_WITH_KNOTS ( 'NONE', 1, 3, ( 
 ( #680020, #373905, #190881, #377826, #75331, #242783, #552560, #119392, #183003, #306479, #560435, #731729, #672118, #186940, #7680, #433516, #676076, #238867, #723921, #131229, #481231, #179103, #664262, #445181, #393431, #202602, #389492, #576106, #504686, #683880, #755218, #139054, #452971, #743504, #274157, #210424, #19455, #214363, #691738, #326014, #635875, #456886, #91057, #508565, #747428, #687846, #381700, #695629, #751347, #441291, #83167, #631957, #146913, #572171, #624118, #333842, #31272, #206528, #79215, #699538 ),
 ( #258500, #87126, #516427, #150777, #23369, #759194, #154755, #449096, #397350, #639823, #94892, #198701, #27375, #500779, #337732, #568217, #322135, #262378, #15536, #564300, #270208, #142983, #329938, #266310, #385602, #628035, #512493, #715202, #39121, #281978, #703437, #647644, #464623, #285901, #416995, #50931, #476369, #35194, #583921, #162499, #110579, #293741, #591743, #707319, #711251, #409140, #524235, #289827, #767002, #114532, #655570, #460742, #528166, #763083, #174241, #659464, #719106, #472477, #579979, #170322 ) ),
 .UNSPECIFIED., .F., .F., .F.,
 ( 2, 2 ),
 ( 4, 2, 2, 2, 2, 2, 2, 2, 2, 2, 2, 2, 2, 2, 2, 2, 2, 2, 2, 2, 2, 2, 2, 2, 2, 2, 2, 2, 2, 4 ),
 ( 0.000000000000000000, 1.000000000000000000 ),
 ( 0.000000000000000000, 0.1249999733443751398, 0.1289062225113868643, 0.1328124716783985748, 0.1406249700124220237, 0.1562499666804689213, 0.1874999600165627167, 0.2499999466887502797, 0.2656249433567971496, 0.2812499400248440473, 0.3124999333609378427, 0.3749999200331254334, 0.4062499133692192288, 0.4374999067053130242, 0.4999998933775005594, 0.5312498867135942993, 0.5624998800496880946, 0.6249998667218756854, 0.7499998400662508669, 0.7578123384002742879, 0.7656248367342977090, 0.7812498334023446622, 0.8124998267384384576, 0.8749998134106260483, 0.8789060625776377034, 0.8828123117446494694, 0.8906248100786728905, 0.9062498067467198437, 0.9374998000828136391, 0.9999997867550011188 ),
 .UNSPECIFIED. ) ;
#549381 = CARTESIAN_POINT ( 'NONE',  ( -13.60517916566680086, 25.08771564901362083, -6.316573550040224916 ) ) ;
#549380 = CARTESIAN_POINT ( 'NONE',  ( -0.6491738246508035326, 1.567244251809625011, -155.6325468749999459 ) ) ;
#549385 = EDGE_CURVE ( 'NONE', #280208, #113343, #567293, .T. ) ;
#549384 = CARTESIAN_POINT ( 'NONE',  ( -10.09528974850300287, 8.836060402920365320, -28.35671280394704041 ) ) ;
#549387 = EDGE_LOOP ( 'NONE', ( #327962, #334155, #430144, #510319, #131279, #643333, #386047, #208193, #419681, #125992, #439244, #558978, #62378 ) ) ;
#549386 = CARTESIAN_POINT ( 'NONE',  ( -11.59180933625597909, -7.801695720383529320, -2.809371651215804899 ) ) ;
#549389 = CARTESIAN_POINT ( 'NONE',  ( 19.59999999999999787, 15.29999999999999893, 50.10000000000000142 ) ) ;
#549388 = CARTESIAN_POINT ( 'NONE',  ( -14.32424700690662966, 24.88906641185768365, -4.002768134631466523 ) ) ;
#549390 = CARTESIAN_POINT ( 'NONE',  ( 11.45750626830279906, 7.975535327887929071, -27.48471963900479764 ) ) ;
#549392 = EDGE_CURVE ( 'NONE', #136400, #22571, #448177, .T. ) ;
#549391 = CARTESIAN_POINT ( 'NONE',  ( 1.632360776221023047, 14.44999999999999574, -12.03694416934700051 ) ) ;
#549395 = CARTESIAN_POINT ( 'NONE',  ( 10.02813960163610751, -8.613569957361816520, -1.989654846299419022 ) ) ;
#549394 = CARTESIAN_POINT ( 'NONE',  ( 10.15294685212510117, -10.00410973606929943, -28.40023736955570044 ) ) ;
#549393 =( BOUNDED_CURVE ( )  B_SPLINE_CURVE ( 3, ( #24234, #211289, #267174, #334725 ),
 .UNSPECIFIED., .F., .F. ) 
 B_SPLINE_CURVE_WITH_KNOTS ( ( 4, 4 ),
 ( 0.000000000000000000, 3.141592653589793116 ),
 .UNSPECIFIED. ) 
 CURVE ( )  GEOMETRIC_REPRESENTATION_ITEM ( )  RATIONAL_B_SPLINE_CURVE ( ( 1.000000000000000000, 0.3333333333333333703, 0.3333333333333333703, 1.000000000000000000 ) ) 
 REPRESENTATION_ITEM ( '' )  );
#549396 = CARTESIAN_POINT ( 'NONE',  ( -10.21203133648840122, 7.743354028957915247, -2.724243176706391711 ) ) ;
#549398 =( GEOMETRIC_REPRESENTATION_CONTEXT ( 3 ) GLOBAL_UNCERTAINTY_ASSIGNED_CONTEXT ( ( #71450 ) ) GLOBAL_UNIT_ASSIGNED_CONTEXT ( ( #419483, #407712, #650210 ) ) REPRESENTATION_CONTEXT ( 'NONE', 'WORKASPACE' ) );
#549397 = CARTESIAN_POINT ( 'NONE',  ( -59.44270085586503427, -8.694800008043813477, 0.8822503475280252250 ) ) ;
#549400 = PLANE ( 'NONE',  #532217 ) ;
#549399 = CARTESIAN_POINT ( 'NONE',  ( 10.93495916335943896, 24.59461772128122448, -10.26774969745761901 ) ) ;
#549403 = ORIENTED_EDGE ( 'NONE', *, *, #214132, .T. ) ;
#549402 = FACE_OUTER_BOUND ( 'NONE', #503129, .T. ) ;
#549401 = CARTESIAN_POINT ( 'NONE',  ( -13.53231596948953985, 27.01721427015014143, -6.471200137368975369 ) ) ;
#549404 = PRESENTATION_STYLE_ASSIGNMENT (( #485871 ) ) ;
#549406 = CARTESIAN_POINT ( 'NONE',  ( 8.840000000000159730, 3.805000000000200000, -27.27500000000000213 ) ) ;
#549405 = CARTESIAN_POINT ( 'NONE',  ( 7.360000000000139764, -0.2087942235483733755, -26.89999999999999858 ) ) ;
#549407 = EDGE_CURVE ( 'NONE', #497732, #633220, #722083, .T. ) ;
#549409 = DIRECTION ( 'NONE',  ( -1.000000000000000000, 0.000000000000000000, 1.294569758191645923E-16 ) ) ;
#549408 = CARTESIAN_POINT ( 'NONE',  ( 12.57027093492970060, 7.829284450108948690, -2.600968529664800410 ) ) ;
#549410 = AXIS2_PLACEMENT_3D ( 'NONE', #314774, #684294, #453381 ) ;
#549411 = CARTESIAN_POINT ( 'NONE',  ( 5.629425189751889214, 4.526534897564413740, 27.57931371185985725 ) ) ;
#549415 = ADVANCED_FACE ( 'NONE', ( #161589 ), #81561, .T. ) ;
#549414 = CARTESIAN_POINT ( 'NONE',  ( 14.47638087708970467, 30.11091549154581060, -3.928663945293501047 ) ) ;
#549413 = CARTESIAN_POINT ( 'NONE',  ( 1.472762003855359936, 1.472762003855400348, -155.3844999999999743 ) ) ;
#549412 = AXIS2_PLACEMENT_3D ( 'NONE', #482516, #784901, #601833 ) ;
#549416 = CARTESIAN_POINT ( 'NONE',  ( 0.5134867092112763709, 3.217790882437319588, 146.0180148148148476 ) ) ;
#549418 = CARTESIAN_POINT ( 'NONE',  ( -38.09999999999999432, 11.75269999999999904, -12.69999999999998863 ) ) ;
#549417 = CARTESIAN_POINT ( 'NONE',  ( 27.85231787455848718, -2.212718432736328289, 7.550624498261875317 ) ) ;
#549420 = CARTESIAN_POINT ( 'NONE',  ( 12.84729816051743967, 7.820868158198281073, -2.600982812486405393 ) ) ;
#549419 = PRESENTATION_LAYER_ASSIGNMENT (  '', '', ( #460411 ) ) ;
#549422 = FACE_OUTER_BOUND ( 'NONE', #259466, .T. ) ;
#549421 = CARTESIAN_POINT ( 'NONE',  ( 12.84999999999999964, 8.081579295110165262, -3.238160489511299200 ) ) ;
#549423 = CARTESIAN_POINT ( 'NONE',  ( -10.37235426826329920, 8.293897980662309877, -27.28923308012189963 ) ) ;
#549424 =( GEOMETRIC_REPRESENTATION_CONTEXT ( 3 ) GLOBAL_UNCERTAINTY_ASSIGNED_CONTEXT ( ( #506869 ) ) GLOBAL_UNIT_ASSIGNED_CONTEXT ( ( #702617, #90222, #463818 ) ) REPRESENTATION_CONTEXT ( 'NONE', 'WORKASPACE' ) );
#549425 = CARTESIAN_POINT ( 'NONE',  ( -59.45935175020272112, -2.596991077247738922, 4.111935080000001186 ) ) ;
#549426 = CARTESIAN_POINT ( 'NONE',  ( -13.53626130386740201, 8.269126319101651745, -28.03981739822150487 ) ) ;
#549428 = CARTESIAN_POINT ( 'NONE',  ( 12.29201498997975506, 7.647256741306314609, -2.536979451500244398 ) ) ;
#549427 = CARTESIAN_POINT ( 'NONE',  ( 3.258537929004133638, 14.46662227771507681, 1.274643788907165343 ) ) ;
#549430 = CARTESIAN_POINT ( 'NONE',  ( 8.840000000000149072, 2.035000000000195985, -27.18333333333333357 ) ) ;
#549429 = DIRECTION ( 'NONE',  ( 1.000000000000000000, 9.367506770274760775E-17, 5.140468056807920141E-17 ) ) ;
#549431 = CARTESIAN_POINT ( 'NONE',  ( -11.48746963841853841, 8.845502290605406159, -2.963989489101642061 ) ) ;
#549434 = EDGE_CURVE ( 'NONE', #612772, #692086, #409365, .T. ) ;
#549433 = ADVANCED_FACE ( 'NONE', ( #714272 ), #105665, .F. ) ;
#549432 = CARTESIAN_POINT ( 'NONE',  ( 13.02297175407989194, -8.119999999999979678, -3.084974226119300500 ) ) ;
#549435 = CARTESIAN_POINT ( 'NONE',  ( 27.69596591405067443, -3.684775738725035499, 7.803840424787241936 ) ) ;
#549436 = CARTESIAN_POINT ( 'NONE',  ( 0.3604440873400013845, 14.33895808605999278, -5.082197683525802034E-17 ) ) ;
#549437 = CARTESIAN_POINT ( 'NONE',  ( 11.13647293496940271, -10.53535938686229834, -27.72978443171023599 ) ) ;
#549440 = CARTESIAN_POINT ( 'NONE',  ( -58.78252894124712213, 1.853463237295428501, 0.5116046346221473362 ) ) ;
#549439 = CARTESIAN_POINT ( 'NONE',  ( 14.34999999999999964, 8.153208274739609962, -2.788586779741439869 ) ) ;
#549438 = DIRECTION ( 'NONE',  ( 0.000000000000000000, 1.000000000000000000, -0.000000000000000000 ) ) ;
#549441 = ORIENTED_EDGE ( 'NONE', *, *, #138527, .T. ) ;
#549442 = CARTESIAN_POINT ( 'NONE',  ( -13.05036602244236477, -17.09686999126948237, 4.030081119831173453 ) ) ;
#549443 = AXIS2_PLACEMENT_3D ( 'NONE', #360232, #356352, #729749 ) ;
#549444 = CARTESIAN_POINT ( 'NONE',  ( 11.45730626830279952, -10.32446467211200059, -27.48471963900479764 ) ) ;
#549445 = ADVANCED_FACE ( 'NONE', ( #773899 ), #538543, .T. ) ;
#549446 = VECTOR ( 'NONE', #71568, 1000.000000000000000 ) ;
#549447 = CARTESIAN_POINT ( 'NONE',  ( 12.71310106978828003, 8.180569609972963008, -28.55985377445857409 ) ) ;
#549449 = ORIENTED_EDGE ( 'NONE', *, *, #733802, .F. ) ;
#549448 = CARTESIAN_POINT ( 'NONE',  ( -10.11563960163639919, -9.371425591818528744, -28.03495700856050021 ) ) ;
#549450 = CARTESIAN_POINT ( 'NONE',  ( 14.43103992082057374, 31.66426827496508878, 3.598886329291127062 ) ) ;
#549452 = ORIENTED_EDGE ( 'NONE', *, *, #542188, .T. ) ;
#549451 = UNCERTAINTY_MEASURE_WITH_UNIT (LENGTH_MEASURE( 1.000000000000000082E-05 ), #649640, 'distance_accuracy_value', 'NONE');
#549453 = ORIENTED_EDGE ( 'NONE', *, *, #637250, .T. ) ;
#549454 = CARTESIAN_POINT ( 'NONE',  ( 24.86650243871428145, -12.73972758514942960, -2.538049332865862873 ) ) ;
#549455 =( BOUNDED_CURVE ( )  B_SPLINE_CURVE ( 2, ( #177197, #372005, #658539, #368075, #479354, #419916, #9704, #181109, #733784 ),
 .UNSPECIFIED., .F., .T. ) 
 B_SPLINE_CURVE_WITH_KNOTS ( ( 3, 2, 2, 2, 3 ),
 ( 0.4444444444444444753, 0.4583333333333333703, 0.4722222222222222099, 0.4861111111111111049, 0.5000000000000000000 ),
 .UNSPECIFIED. ) 
 CURVE ( )  GEOMETRIC_REPRESENTATION_ITEM ( )  RATIONAL_B_SPLINE_CURVE ( ( 0.9999999999999996669, 0.9238795325112870716, 1.000000000000000000, 0.9238795325112867385, 1.000000000000000000, 0.9238795325112867385, 1.000000000000000000, 0.9238795325112867385, 1.000000000000000000 ) ) 
 REPRESENTATION_ITEM ( '' )  );
#549457 = ORIENTED_EDGE ( 'NONE', *, *, #14331, .T. ) ;
#549456 = DIRECTION ( 'NONE',  ( 0.000000000000000000, 0.000000000000000000, 1.000000000000000000 ) ) ;
#549458 = CARTESIAN_POINT ( 'NONE',  ( -14.79416122456807692, 27.21336076134587145, -1.529642203624563823 ) ) ;
#549461 = LINE ( 'NONE', #438221, #177453 ) ;
#549460 = CARTESIAN_POINT ( 'NONE',  ( 14.84392108855056769, 27.16428701976493087, 0.9296147579320961363 ) ) ;
#549459 = CARTESIAN_POINT ( 'NONE',  ( -10.46603960163639790, -7.871425591818569600, -2.784957008560509539 ) ) ;
#549462 = EDGE_CURVE ( 'NONE', #711344, #557101, #664998, .T. ) ;
#549463 = CARTESIAN_POINT ( 'NONE',  ( 10.48322589237690217, -8.932170704737929512, -2.786215412756209542 ) ) ;
#549465 = ORIENTED_EDGE ( 'NONE', *, *, #587004, .F. ) ;
#549464 = CARTESIAN_POINT ( 'NONE',  ( 13.15000000000000036, -5.762308480958139079, -0.3010929607845954648 ) ) ;
#549466 = ORIENTED_EDGE ( 'NONE', *, *, #313053, .F. ) ;
#549467 = CARTESIAN_POINT ( 'NONE',  ( -12.66908737490430426, 8.853095655885537596, -28.31964031570230844 ) ) ;
#549468 = EDGE_CURVE ( 'NONE', #305027, #369796, #640302, .T. ) ;
#549470 = PRESENTATION_STYLE_ASSIGNMENT (( #740440 ) ) ;
#549469 =( LENGTH_UNIT ( ) NAMED_UNIT ( * ) SI_UNIT ( .MILLI., .METRE. ) );
#549471 = DIRECTION ( 'NONE',  ( 0.000000000000000000, 1.000000000000000000, 0.000000000000000000 ) ) ;
#549474 = ORIENTED_EDGE ( 'NONE', *, *, #627043, .F. ) ;
#549473 = FACE_OUTER_BOUND ( 'NONE', #442144, .T. ) ;
#549472 = DIRECTION ( 'NONE',  ( 1.000000000000000000, 0.000000000000000000, 0.000000000000000000 ) ) ;
#549477 = ORIENTED_EDGE ( 'NONE', *, *, #555665, .T. ) ;
#549476 = CARTESIAN_POINT ( 'NONE',  ( 4.658393151503789298, -15.19045940240533277, -13.21231652942379142 ) ) ;
#549475 = CARTESIAN_POINT ( 'NONE',  ( 14.34999999999999964, -8.220912695153296923, -1.832673544343719874 ) ) ;
#549478 = CARTESIAN_POINT ( 'NONE',  ( -14.59291619673736307, -14.22399999999998599, 9.563972768938670654 ) ) ;
#549479 = CARTESIAN_POINT ( 'NONE',  ( 11.90522293496939987, -8.679999999999999716, -3.084974226119299612 ) ) ;
#549480 = AXIS2_PLACEMENT_3D ( 'NONE', #79383, #721194, #120539 ) ;
#549481 = CARTESIAN_POINT ( 'NONE',  ( -5.727324310835214760, -10.05263437283176842, -35.62057753906861279 ) ) ;
#549482 = CARTESIAN_POINT ( 'NONE',  ( 0.000000000000000000, 29.36239999999998318, 0.000000000000000000 ) ) ;
#549485 = CARTESIAN_POINT ( 'NONE',  ( -13.38952988519196019, 31.14745458869093042, 6.475101636162263752 ) ) ;
#549484 = CARTESIAN_POINT ( 'NONE',  ( -9.978623081836376585, 8.620795959180787449, -1.969004211512969338 ) ) ;
#549483 = CARTESIAN_POINT ( 'NONE',  ( 10.82318018545850613, -10.32178942950050704, -28.34012958541078930 ) ) ;
#549486 = CARTESIAN_POINT ( 'NONE',  ( -14.20000000000000107, 5.534832536107100687, -0.2799999999999999711 ) ) ;
#549489 = ORIENTED_EDGE ( 'NONE', *, *, #98747, .F. ) ;
#549488 = CARTESIAN_POINT ( 'NONE',  ( 12.84999999999999964, 7.767701453130835709, -2.921512151700643045 ) ) ;
#549487 = PRESENTATION_LAYER_ASSIGNMENT (  '', '', ( #625715 ) ) ;
#549491 = EDGE_LOOP ( 'NONE', ( #326856, #397933, #113816, #521035 ) ) ;
#549490 = CARTESIAN_POINT ( 'NONE',  ( -60.50578309557863577, 8.266365894244685609E-16, -6.750000000000041744 ) ) ;
#549492 = CARTESIAN_POINT ( 'NONE',  ( 10.88750560597563677, 8.656896798276159544, -28.40999830977985141 ) ) ;
#549494 = CARTESIAN_POINT ( 'NONE',  ( 12.50000000000001243, 1.999999999999995781, 120.0000000000000568 ) ) ;
#549493 = CARTESIAN_POINT ( 'NONE',  ( 11.38963842074650579, 8.679176575165687524, -2.114551300466509076 ) ) ;
#549495 = EDGE_LOOP ( 'NONE', ( #286602, #245397, #355913, #324129 ) ) ;
#549496 = ORIENTED_EDGE ( 'NONE', *, *, #147387, .T. ) ;
#549498 = LINE ( 'NONE', #72260, #197810 ) ;
#549497 = COLOUR_RGB ( '',0.4274509803921568429, 0.4588235294117646856, 0.4941176470588235503 ) ;
#549500 = EDGE_LOOP ( 'NONE', ( #223282, #561365, #451202, #57845 ) ) ;
#549499 = PRESENTATION_LAYER_ASSIGNMENT (  '', '', ( #28967 ) ) ;
#549501 = EDGE_LOOP ( 'NONE', ( #439651, #169418, #201768, #238083 ) ) ;
#549502 = CARTESIAN_POINT ( 'NONE',  ( -14.79763449765073346, 14.85996891031525458, -1.495421873712509342 ) ) ;
#549503 = CARTESIAN_POINT ( 'NONE',  ( 9.862555087413189980, -9.686430042638122018, -28.46034515370060802 ) ) ;
#549506 = CARTESIAN_POINT ( 'NONE',  ( -11.37443760159659867, 7.829283628290595765, -2.270496749162621342 ) ) ;
#549505 = FACE_OUTER_BOUND ( 'NONE', #708877, .T. ) ;
#549504 =( NAMED_UNIT ( * ) PLANE_ANGLE_UNIT ( ) SI_UNIT ( $, .RADIAN. ) );
#549507 = CARTESIAN_POINT ( 'NONE',  ( -9.585174865612602346, -13.86839999999998696, -10.02800612106913825 ) ) ;
#549509 = CARTESIAN_POINT ( 'NONE',  ( -11.58362697144093900, 14.70317658365022062, 1.791386808694219956 ) ) ;
#549508 = CARTESIAN_POINT ( 'NONE',  ( -11.84180767767520237, -7.840000000000004299, -2.923316150746193554 ) ) ;
#549510 = DIRECTION ( 'NONE',  ( 4.236002784513895426E-17, -0.5735771482102470786, -0.8191515458393522353 ) ) ;
#549512 = UNCERTAINTY_MEASURE_WITH_UNIT (LENGTH_MEASURE( 1.000000000000000082E-05 ), #342036, 'distance_accuracy_value', 'NONE');
#549511 = CARTESIAN_POINT ( 'NONE',  ( -11.66175211770630504, 18.02429573971962284, 9.434168860697401016 ) ) ;
#549513 = SURFACE_STYLE_FILL_AREA ( #259362 ) ;
#549514 = CARTESIAN_POINT ( 'NONE',  ( -13.53626130386740201, -8.269126319101633982, -2.410182601778486422 ) ) ;
#549516 =( NAMED_UNIT ( * ) SI_UNIT ( $, .STERADIAN. ) SOLID_ANGLE_UNIT ( ) );
#549515 = CARTESIAN_POINT ( 'NONE',  ( 9.748555535257668936, 14.48210667957786413, 0.6833183386311180163 ) ) ;
#549517 = LINE ( 'NONE', #537859, #11503 ) ;
#549518 = VERTEX_POINT ( 'NONE', #101754 ) ;
#549519 = UNCERTAINTY_MEASURE_WITH_UNIT (LENGTH_MEASURE( 1.000000000000000082E-05 ), #494100, 'distance_accuracy_value', 'NONE');
#549520 = CARTESIAN_POINT ( 'NONE',  ( -11.43695641516969985, -7.743143637898860732, -2.475717015460008774 ) ) ;
#549521 = SURFACE_STYLE_USAGE ( .BOTH. , #482101 ) ;
#549522 = EDGE_LOOP ( 'NONE', ( #646267, #33545, #625318, #538498 ) ) ;
#549524 = CIRCLE ( 'NONE', #334175, 27.94000000000000483 ) ;
#549523 = CARTESIAN_POINT ( 'NONE',  ( -11.15884193002870006, -10.27318026033857734, -28.48906373756381782 ) ) ;
#549525 = EDGE_CURVE ( 'NONE', #269719, #745095, #344684, .T. ) ;
#549528 = CARTESIAN_POINT ( 'NONE',  ( -14.34999999999999964, 7.632673544343732353, -28.02908730484674393 ) ) ;
#549527 = CARTESIAN_POINT ( 'NONE',  ( -10.22652093492990666, 8.182343087193450160, -28.47202494930433048 ) ) ;
#549526 = CARTESIAN_POINT ( 'NONE',  ( -11.03022293496970008, -8.679999999999999716, -2.115025773880709892 ) ) ;
#549529 = CARTESIAN_POINT ( 'NONE',  ( -3.010411024597487994, 18.91299999999999670, 0.2242357874182742961 ) ) ;
#549531 = DIRECTION ( 'NONE',  ( 0.000000000000000000, 0.000000000000000000, 1.000000000000000000 ) ) ;
#549530 = SURFACE_STYLE_USAGE ( .BOTH. , #307363 ) ;
#549532 = B_SPLINE_CURVE_WITH_KNOTS ( 'NONE', 3,
 ( #688009, #389660, #326185, #568387, #266475, #330111, #191052, #508741, #206695, #493087, #735863, #433672, #131394, #374084, #616441, #71557, #314532, #556675, #11782, #254748, #497021, #739788, #194991, #437583, #680187, #75499, #318399, #560601, #15695, #258662, #636052, #393603, #270375, #31441 ),
 .UNSPECIFIED., .F., .F.,
 ( 4, 2, 2, 2, 2, 2, 2, 2, 2, 2, 2, 2, 2, 2, 2, 2, 4 ),
 ( 0.000000000000000000, 0.1250000000000000000, 0.1875000000000000000, 0.2187500000000000000, 0.2343750000000000000, 0.2500000000000000000, 0.3750000000000000000, 0.4375000000000000000, 0.5000000000000000000, 0.6250000000000000000, 0.6875000000000000000, 0.7187500000000000000, 0.7500000000000000000, 0.8125000000000000000, 0.8437500000000000000, 0.8750000000000000000, 1.000000000000000000 ),
 .UNSPECIFIED. ) ;
#549534 = CARTESIAN_POINT ( 'NONE',  ( 12.77918466847930645, 8.992658543939365146, -28.27471285964488956 ) ) ;
#549533 = CARTESIAN_POINT ( 'NONE',  ( -1.067125405024871465E-13, 19.04745999999999739, -15.99607578345143111 ) ) ;
#549535 = LINE ( 'NONE', #120267, #604114 ) ;
#549536 = CARTESIAN_POINT ( 'NONE',  ( 25.12751781705577159, 12.21685143157707287, -2.287910376675871493 ) ) ;
#549537 = VERTEX_POINT ( 'NONE', #527215 ) ;
#549538 = CARTESIAN_POINT ( 'NONE',  ( -2.531510902634245941, 21.49107165265339248, 45.39537753917314689 ) ) ;
#549539 = DIRECTION ( 'NONE',  ( 0.000000000000000000, 0.000000000000000000, 1.000000000000000000 ) ) ;
#549540 =( GEOMETRIC_REPRESENTATION_CONTEXT ( 3 ) GLOBAL_UNCERTAINTY_ASSIGNED_CONTEXT ( ( #153565 ) ) GLOBAL_UNIT_ASSIGNED_CONTEXT ( ( #568979, #759934, #521090 ) ) REPRESENTATION_CONTEXT ( 'NONE', 'WORKASPACE' ) );
#549541 = CARTESIAN_POINT ( 'NONE',  ( 11.56890963310589093, 8.684279671054731864, -3.090462748450619301 ) ) ;
#549542 = FACE_OUTER_BOUND ( 'NONE', #35548, .T. ) ;
#549543 = CARTESIAN_POINT ( 'NONE',  ( 10.00000000000000000, 85.00000000000000000, 11.25000000000000000 ) ) ;
#549544 = COLOUR_RGB ( '',0.2509803921568627416, 0.2509803921568627416, 0.2509803921568627416 ) ;
#549545 = FILL_AREA_STYLE ('',( #64437 ) ) ;
#549547 = CYLINDRICAL_SURFACE ( 'NONE', #159491, 0.8000000000000003775 ) ;
#549546 = STYLED_ITEM ( 'NONE', ( #26399 ), #225934 ) ;
#549548 = SHAPE_REPRESENTATION_RELATIONSHIP ( 'NONE' , 'NONE' ,  #364920, #288681 ) ;
#549550 = PRESENTATION_STYLE_ASSIGNMENT (( #303428 ) ) ;
#549549 = CARTESIAN_POINT ( 'NONE',  ( 10.59112308183610196, 8.946133095886521502, -2.407858002803730191 ) ) ;
#549552 = VERTEX_POINT ( 'NONE', #654645 ) ;
#549551 = ORIENTED_EDGE ( 'NONE', *, *, #749182, .F. ) ;
#549554 = CARTESIAN_POINT ( 'NONE',  ( 1.442463420609056080, 14.44994999999999941, -5.295097247051030465 ) ) ;
#549553 = CARTESIAN_POINT ( 'NONE',  ( 12.19708960163609923, -8.959999999999999076, -2.600000000000000089 ) ) ;
#549555 = CARTESIAN_POINT ( 'NONE',  ( 9.841559225710216907, 8.295181925654118160, -28.40398105583100374 ) ) ;
#549557 = ADVANCED_FACE ( 'NONE', ( #229116 ), #113591, .T. ) ;
#549556 = COLOUR_RGB ( '',0.2509803921568627416, 0.2509803921568627416, 0.2509803921568627416 ) ;
#549558 = ORIENTED_EDGE ( 'NONE', *, *, #500943, .T. ) ;
#549559 = PLANE ( 'NONE',  #101269 ) ;
#549560 = UNCERTAINTY_MEASURE_WITH_UNIT (LENGTH_MEASURE( 1.000000000000000082E-05 ), #239468, 'distance_accuracy_value', 'NONE');
#549561 = CARTESIAN_POINT ( 'NONE',  ( -7.788088544784509182, 19.04999999999999716, -12.68246310947677991 ) ) ;
#549564 = CARTESIAN_POINT ( 'NONE',  ( 1.918709006076743995, -2.285999999999998256, -18.87219999999999942 ) ) ;
#549563 = CARTESIAN_POINT ( 'NONE',  ( 10.29818018545850755, -7.978210570499468801, -2.109870414589213539 ) ) ;
#549562 = CARTESIAN_POINT ( 'NONE',  ( -1.162215199374802888, -9.093019037425071005, -29.75000000000000000 ) ) ;
#549565 = CARTESIAN_POINT ( 'NONE',  ( -0.4000000000000008549, -11.50000000000000355, -5.999999999999996447 ) ) ;
#549566 = AXIS2_PLACEMENT_3D ( 'NONE', #441139, #206371, #631798 ) ;
#549567 = ORIENTED_EDGE ( 'NONE', *, *, #611870, .T. ) ;
#549568 = CARTESIAN_POINT ( 'NONE',  ( 7.260000000000154330, 5.050000000000212985, -30.87888736053525562 ) ) ;
#549570 = CARTESIAN_POINT ( 'NONE',  ( 11.36582925756188089, -9.367283839047511051, -28.19137004162432447 ) ) ;
#549569 = CARTESIAN_POINT ( 'NONE',  ( 9.891198003154810792, 8.945958169483949618, -2.407919545875560008 ) ) ;
#549572 = CARTESIAN_POINT ( 'NONE',  ( 12.52585935832252773, 8.484072871285688322, -27.22105142163997371 ) ) ;
#549571 = CARTESIAN_POINT ( 'NONE',  ( 9.608961568354299487, -2.089999999999789804, -31.90908474953139873 ) ) ;
#549573 = CARTESIAN_POINT ( 'NONE',  ( -6.261583435191782388E-32, -12.70000000000000284, -8.766216809268493810E-32 ) ) ;
#549576 = CARTESIAN_POINT ( 'NONE',  ( 14.46201973920249628, 30.27585907249268971, -3.981206192040392278 ) ) ;
#549575 =( GEOMETRIC_REPRESENTATION_CONTEXT ( 3 ) GLOBAL_UNCERTAINTY_ASSIGNED_CONTEXT ( ( #621114 ) ) GLOBAL_UNIT_ASSIGNED_CONTEXT ( ( #664137, #302387, #294551 ) ) REPRESENTATION_CONTEXT ( 'NONE', 'WORKASPACE' ) );
#549574 = CARTESIAN_POINT ( 'NONE',  ( 6.014459316645830889, 1.347167903067792549, -140.5399198102920764 ) ) ;
#549578 = VERTEX_POINT ( 'NONE', #233076 ) ;
#549577 = AXIS2_PLACEMENT_3D ( 'NONE', #63800, #544997, #183257 ) ;
#549579 = CONICAL_SURFACE ( 'NONE', #284851, 3.052699999992525282, 0.7853981633974400633 ) ;
#549580 = CARTESIAN_POINT ( 'NONE',  ( 12.08062293496950090, 8.679176575165691077, -2.114551300466510408 ) ) ;
#549581 = EDGE_CURVE ( 'NONE', #117565, #271682, #248150, .T. ) ;
#549583 = ORIENTED_EDGE ( 'NONE', *, *, #705825, .F. ) ;
#549582 = EDGE_LOOP ( 'NONE', ( #583945, #584180, #165944, #475210 ) ) ;
#549584 = CARTESIAN_POINT ( 'NONE',  ( -11.42301084937859379, -7.832944152980017449, -2.272610154077458589 ) ) ;
#549585 = CARTESIAN_POINT ( 'NONE',  ( -12.30168395512839652, 8.436203584759008223, -28.41914489849266801 ) ) ;
#549586 = LINE ( 'NONE', #243729, #4715 ) ;
#549587 = UNCERTAINTY_MEASURE_WITH_UNIT (LENGTH_MEASURE( 1.000000000000000082E-05 ), #44235, 'distance_accuracy_value', 'NONE');
#549588 = CARTESIAN_POINT ( 'NONE',  ( 10.84480626830280414, -10.32178942950050704, -28.34012958541078930 ) ) ;
#549589 =( LENGTH_UNIT ( ) NAMED_UNIT ( * ) SI_UNIT ( .MILLI., .METRE. ) );
#549590 = COLOUR_RGB ( '',0.8980392156862745390, 0.9176470588235293713, 0.9294117647058823817 ) ;
#549591 = CARTESIAN_POINT ( 'NONE',  ( -1.367928589732478837E-13, 19.04745999999999739, -13.96999999999993669 ) ) ;
#549592 = ORIENTED_EDGE ( 'NONE', *, *, #576975, .F. ) ;
#549594 = UNCERTAINTY_MEASURE_WITH_UNIT (LENGTH_MEASURE( 1.000000000000000082E-05 ), #141839, 'distance_accuracy_value', 'NONE');
#549593 = DIRECTION ( 'NONE',  ( 0.000000000000000000, 0.7071067811865435759, 0.7071067811865514585 ) ) ;
#549596 = ORIENTED_EDGE ( 'NONE', *, *, #621600, .T. ) ;
#549595 = CARTESIAN_POINT ( 'NONE',  ( 7.197479819109285692, 14.70709233152785522, 1.641850430251726944 ) ) ;
#549597 = ORIENTED_EDGE ( 'NONE', *, *, #778628, .F. ) ;
#549599 = CARTESIAN_POINT ( 'NONE',  ( -12.90151443234733009, 19.76656826251746679, -7.651857652107628915 ) ) ;
#549598 = CARTESIAN_POINT ( 'NONE',  ( 6.860472890746031283, 0.02540000000000000244, 11.30258665599283674 ) ) ;
#549600 = CARTESIAN_POINT ( 'NONE',  ( 5.384504760786969157, -16.77424666084630900, -14.06672999744886177 ) ) ;
#549601 = CIRCLE ( 'NONE', #448212, 0.3219443126173671121 ) ;
#549604 = CARTESIAN_POINT ( 'NONE',  ( 10.47925981112930138, -8.505421968047308212, -3.157172735056330559 ) ) ;
#549603 = CARTESIAN_POINT ( 'NONE',  ( 12.20578133648809960, 8.111470111117430548, -3.101712793243640132 ) ) ;
#549602 = FILL_AREA_STYLE ('',( #303481 ) ) ;
#549606 = CLOSED_SHELL ( 'NONE', ( #615122, #684338, #221797, #615707, #781141, #207776, #306703, #778119, #463694, #351237, #594045, #181925, #52855, #652910, #411868, #245093, #692339, #288616 ) ) ;
#549605 = CARTESIAN_POINT ( 'NONE',  ( -86.78878230315517328, 86.78878230315520170, 0.6500000010925275351 ) ) ;
#549607 = CARTESIAN_POINT ( 'NONE',  ( -11.26274681600781236, 9.090025674920845233, -2.863441647458935257 ) ) ;
#549609 = EDGE_CURVE ( 'NONE', #541644, #270059, #682029, .T. ) ;
#549608 = CARTESIAN_POINT ( 'NONE',  ( 8.079630386143747955, -17.09686999126947526, -9.000816756129827567 ) ) ;
#549610 = ORIENTED_EDGE ( 'NONE', *, *, #67330, .T. ) ;
#549612 = CARTESIAN_POINT ( 'NONE',  ( 2.885084698106909595, 35.18666838450817380, 14.59052259068175417 ) ) ;
#549611 = DIRECTION ( 'NONE',  ( -1.000000000000000000, -0.000000000000000000, -0.000000000000000000 ) ) ;
#549616 = EDGE_CURVE ( 'NONE', #233649, #758486, #769216, .T. ) ;
#549615 = CARTESIAN_POINT ( 'NONE',  ( 10.40222434434170040, 7.764640613137675729, -27.72978443171022178 ) ) ;
#549614 = DIRECTION ( 'NONE',  ( -0.000000000000000000, -0.000000000000000000, 1.000000000000000000 ) ) ;
#549613 = LINE ( 'NONE', #235915, #56731 ) ;
#549618 = ORIENTED_EDGE ( 'NONE', *, *, #376319, .F. ) ;
#549617 = VECTOR ( 'NONE', #735758, 1000.000000000000000 ) ;
#549620 = CARTESIAN_POINT ( 'NONE',  ( 12.56435718925385636, 25.76033321630115580, -7.958835262797940402 ) ) ;
#549619 = CARTESIAN_POINT ( 'NONE',  ( 14.84104482911820000, 24.28831215866315674, 0.9744408332452736410 ) ) ;
#549621 = VECTOR ( 'NONE', #685242, 1000.000000000000000 ) ;
#549625 = VERTEX_POINT ( 'NONE', #487130 ) ;
#549624 = EDGE_CURVE ( 'NONE', #280395, #742755, #29603, .T. ) ;
#549623 = SURFACE_STYLE_USAGE ( .BOTH. , #706321 ) ;
#549622 = CARTESIAN_POINT ( 'NONE',  ( 11.82539734165928991, 29.81428142039120033, 9.228261538589130453 ) ) ;
#549626 = EDGE_LOOP ( 'NONE', ( #236100, #90053, #557562, #544307 ) ) ;
#549628 = ORIENTED_EDGE ( 'NONE', *, *, #350117, .F. ) ;
#549627 = CARTESIAN_POINT ( 'NONE',  ( -9.774456415169710866, -9.792367778130179445, -28.41885429621699899 ) ) ;
#549629 =( GEOMETRIC_REPRESENTATION_CONTEXT ( 3 ) GLOBAL_UNCERTAINTY_ASSIGNED_CONTEXT ( ( #636001 ) ) GLOBAL_UNIT_ASSIGNED_CONTEXT ( ( #237330, #177547, #647045 ) ) REPRESENTATION_CONTEXT ( 'NONE', 'WORKASPACE' ) );
#549630 = VECTOR ( 'NONE', #666581, 1000.000000000000000 ) ;
#549631 = DIRECTION ( 'NONE',  ( 0.000000000000000000, -1.000000000000000000, 0.000000000000000000 ) ) ;
#549632 =( NAMED_UNIT ( * ) SI_UNIT ( $, .STERADIAN. ) SOLID_ANGLE_UNIT ( ) );
#549633 = CARTESIAN_POINT ( 'NONE',  ( 12.05145626830279859, -9.339999999999955449, -27.52668384925377865 ) ) ;
#549634 = EDGE_CURVE ( 'NONE', #70953, #703411, #731161, .T. ) ;
#549636 = CARTESIAN_POINT ( 'NONE',  ( -13.46200000000000507, 14.08029478070533713, 1.509657870219053288 ) ) ;
#549635 = CARTESIAN_POINT ( 'NONE',  ( 26.66466548442420503, 8.345076895917779680, 6.160524037198358727 ) ) ;
#549637 = CARTESIAN_POINT ( 'NONE',  ( 12.77983137418427440, 10.57500000000009166, -32.45000000000000284 ) ) ;
#549639 = CIRCLE ( 'NONE', #283187, 11.70939999999999692 ) ;
#549638 = SURFACE_STYLE_FILL_AREA ( #195828 ) ;
#549640 = CARTESIAN_POINT ( 'NONE',  ( -14.17377103319350518, -13.55898886970574679, 3.999999999999999112 ) ) ;
#549642 = ORIENTED_EDGE ( 'NONE', *, *, #406255, .T. ) ;
#549641 = DIRECTION ( 'NONE',  ( 0.000000000000000000, 0.000000000000000000, 1.000000000000000000 ) ) ;
#549643 = CARTESIAN_POINT ( 'NONE',  ( -11.53479816051774343, 8.400000000000027001, -28.51872481246921964 ) ) ;
#549644 = AXIS2_PLACEMENT_3D ( 'NONE', #348867, #173588, #54176 ) ;
#549645 = CARTESIAN_POINT ( 'NONE',  ( -58.65127950000000823, 1.383093960465998196, 7.081935080000000937 ) ) ;
#549647 = FACE_OUTER_BOUND ( 'NONE', #279862, .T. ) ;
#549646 = CARTESIAN_POINT ( 'NONE',  ( -20.99999999999999645, -16.97056274847713908, -153.3969696196699886 ) ) ;
#549648 = DIRECTION ( 'NONE',  ( 2.046118317013061666E-16, 0.8660254037844385966, -0.4999999999999999445 ) ) ;
#549649 = FACE_OUTER_BOUND ( 'NONE', #689591, .T. ) ;
#549652 = MECHANICAL_DESIGN_GEOMETRIC_PRESENTATION_REPRESENTATION (  '', ( #156501 ), #232579 ) ;
#549651 = CARTESIAN_POINT ( 'NONE',  ( -12.18530922571050112, 8.963810108927878773, -27.52448408183870754 ) ) ;
#549650 =( LENGTH_UNIT ( ) NAMED_UNIT ( * ) SI_UNIT ( .MILLI., .METRE. ) );
#549653 = EDGE_CURVE ( 'NONE', #233656, #226143, #342586, .T. ) ;
#549654 = CARTESIAN_POINT ( 'NONE',  ( 11.68058697462242890, 17.60724046833782097, -9.410906651076658136 ) ) ;
#549655 = CARTESIAN_POINT ( 'NONE',  ( 12.48835626830279999, -8.679999999999999716, -2.115025773880729876 ) ) ;
#549656 = CONICAL_SURFACE ( 'NONE', #587691, 3.809999999999998277, 0.7853981633974418397 ) ;
#549658 = CARTESIAN_POINT ( 'NONE',  ( 11.26470764013220460, 30.39521359597188166, -9.904865565120609006 ) ) ;
#549657 = CARTESIAN_POINT ( 'NONE',  ( 11.45614255904350287, 8.118094945536091345, -27.36172612275800375 ) ) ;
#549660 = EDGE_CURVE ( 'NONE', #610655, #280304, #221349, .T. ) ;
#549659 = EDGE_CURVE ( 'NONE', #442420, #658419, #125398, .T. ) ;
#549661 = CARTESIAN_POINT ( 'NONE',  ( 22.15860157275345799, 17.01881247440042344, -2.911651641469461538 ) ) ;
#549663 = CARTESIAN_POINT ( 'NONE',  ( 0.2727926562461827076, 36.34391779117439114, -14.99751928667536127 ) ) ;
#549662 = AXIS2_PLACEMENT_3D ( 'NONE', #774952, #238044, #230181 ) ;
#549664 = CARTESIAN_POINT ( 'NONE',  ( 11.23151351879179849, 8.614605431199121810, -3.209981837625651924 ) ) ;
#549665 = FILL_AREA_STYLE_COLOUR ( '', #640110 ) ;
#549666 = CARTESIAN_POINT ( 'NONE',  ( -13.01375626830300014, 8.120000000000000995, -3.084974226119260088 ) ) ;
#549669 = EDGE_CURVE ( 'NONE', #220907, #213306, #674191, .T. ) ;
#549668 = PRESENTATION_LAYER_ASSIGNMENT (  '', '', ( #334328 ) ) ;
#549667 = CARTESIAN_POINT ( 'NONE',  ( -59.47398183608930822, -4.865375911585005042, 0.8379018169643964731 ) ) ;
#549671 = CARTESIAN_POINT ( 'NONE',  ( 9.964724344341664874, 8.504109736069363379, -27.29976263044428464 ) ) ;
#549670 = FACE_BOUND ( 'NONE', #444923, .T. ) ;
#549672 = CARTESIAN_POINT ( 'NONE',  ( 13.16147241382903488, 23.60899220090952255, -6.926920359660829085 ) ) ;
#549673 = CARTESIAN_POINT ( 'NONE',  ( 10.83972434434169507, -8.504109736069318970, -3.150237369555711542 ) ) ;
#549675 = ORIENTED_EDGE ( 'NONE', *, *, #192947, .F. ) ;
#549674 = DIRECTION ( 'NONE',  ( 0.2443404061379106651, 0.000000000000000000, 0.9696895203766826565 ) ) ;
#549677 = DIRECTION ( 'NONE',  ( 0.9464283339306222009, -0.000000000000000000, -0.3229139339410836418 ) ) ;
#549676 = COLOUR_RGB ( '',0.7921568627450980005, 0.8196078431372548767, 0.9333333333333333481 ) ;
#549678 = ORIENTED_EDGE ( 'NONE', *, *, #654980, .T. ) ;
#549680 = CARTESIAN_POINT ( 'NONE',  ( -13.66042274318813909, 14.44355613791337412, 16.33957725681185735 ) ) ;
#549679 = DIRECTION ( 'NONE',  ( -0.000000000000000000, -0.000000000000000000, 1.000000000000000000 ) ) ;
#549681 =( GEOMETRIC_REPRESENTATION_CONTEXT ( 3 ) GLOBAL_UNCERTAINTY_ASSIGNED_CONTEXT ( ( #566290 ) ) GLOBAL_UNIT_ASSIGNED_CONTEXT ( ( #383642, #339694, #637859 ) ) REPRESENTATION_CONTEXT ( 'NONE', 'WORKASPACE' ) );
#549682 = ADVANCED_FACE ( 'NONE', ( #181126 ), #156366, .T. ) ;
#549683 = ORIENTED_EDGE ( 'NONE', *, *, #723961, .F. ) ;
#549684 = EDGE_CURVE ( 'NONE', #274324, #601138, #204681, .T. ) ;
#549685 = CARTESIAN_POINT ( 'NONE',  ( -13.65978314187605136, 26.66697369589197564, -5.883586728474950789 ) ) ;
#549688 = FACE_OUTER_BOUND ( 'NONE', #629014, .T. ) ;
#549687 = FILL_AREA_STYLE ('',( #307518 ) ) ;
#549686 = SURFACE_SIDE_STYLE ('',( #541873 ) ) ;
#549689 = ORIENTED_EDGE ( 'NONE', *, *, #116861, .T. ) ;
#549690 = CARTESIAN_POINT ( 'NONE',  ( 26.01403188126412047, 10.19387247388887019, -7.283253849515611833 ) ) ;
#549692 = STYLED_ITEM ( 'NONE', ( #101892 ), #340298 ) ;
#549691 = UNCERTAINTY_MEASURE_WITH_UNIT (LENGTH_MEASURE( 1.000000000000000082E-05 ), #571682, 'distance_accuracy_value', 'NONE');
#549694 = EDGE_LOOP ( 'NONE', ( #425437, #711146, #598489 ) ) ;
#549693 = DIRECTION ( 'NONE',  ( -1.000000000000000000, 0.000000000000000000, 0.000000000000000000 ) ) ;
#549695 = LINE ( 'NONE', #191950, #85772 ) ;
#549698 = ORIENTED_EDGE ( 'NONE', *, *, #382341, .T. ) ;
#549697 = CARTESIAN_POINT ( 'NONE',  ( 1.503141417657420709, -1.503141417657380297, -154.8139921874999629 ) ) ;
#549696 = CARTESIAN_POINT ( 'NONE',  ( 10.54477503247696291, 14.47869680031922179, 0.8135363739075381906 ) ) ;
#549702 = ORIENTED_EDGE ( 'NONE', *, *, #654818, .T. ) ;
#549701 = CARTESIAN_POINT ( 'NONE',  ( 11.43000988258495809, -7.875464210990445579, -2.248641227515754792 ) ) ;
#549700 = AXIS2_PLACEMENT_3D ( 'NONE', #308220, #749169, #5500 ) ;
#549699 = VECTOR ( 'NONE', #4835, 999.9999999999998863 ) ;
#549704 = VERTEX_POINT ( 'NONE', #689875 ) ;
#549703 = CARTESIAN_POINT ( 'NONE',  ( 12.35161466982149570, -9.321238197802436787, -27.51585171770463489 ) ) ;
#549706 = CARTESIAN_POINT ( 'NONE',  ( 1.567244251809582822, -0.6491738246507632315, -153.5489531249999402 ) ) ;
#549705 =( NAMED_UNIT ( * ) PLANE_ANGLE_UNIT ( ) SI_UNIT ( $, .RADIAN. ) );
#549707 = ORIENTED_EDGE ( 'NONE', *, *, #32921, .F. ) ;
#549708 = CARTESIAN_POINT ( 'NONE',  ( -13.70970377351361158, 27.23059728992655693, 6.086426211872897341 ) ) ;
#549709 = CARTESIAN_POINT ( 'NONE',  ( -12.75298490355671888, -8.073685224668317062, -2.015570982652509446 ) ) ;
#549710 = ORIENTED_EDGE ( 'NONE', *, *, #548310, .F. ) ;
#549711 = CARTESIAN_POINT ( 'NONE',  ( 12.12722836289967177, 19.80177959856467140, 8.827815829562688066 ) ) ;
#549712 = UNCERTAINTY_MEASURE_WITH_UNIT (LENGTH_MEASURE( 1.000000000000000082E-05 ), #613916, 'distance_accuracy_value', 'NONE');
#549714 = CARTESIAN_POINT ( 'NONE',  ( -101.7607991121634257, 7.975000000000008527, 152.2999999999999829 ) ) ;
#549713 = CARTESIAN_POINT ( 'NONE',  ( 9.019906609314446655, 9.525000000000002132, -29.15080214519132795 ) ) ;
#549715 = CARTESIAN_POINT ( 'NONE',  ( 12.93967647779590280, 8.401111193687118117, -3.254781716272470149 ) ) ;
#549718 = CARTESIAN_POINT ( 'NONE',  ( 12.84797175407989478, 8.120000000000022311, -27.36502577388068502 ) ) ;
#549717 = AXIS2_PLACEMENT_3D ( 'NONE', #289461, #472114, #782301 ) ;
#549716 = CARTESIAN_POINT ( 'NONE',  ( 3.851107703018125772, 2.539999999999996039, -14.74539146512409182 ) ) ;
#549719 = EDGE_LOOP ( 'NONE', ( #249157, #580499, #66698, #390123, #503245 ) ) ;
#549720 = AXIS2_PLACEMENT_3D ( 'NONE', #564051, #747157, #418626 ) ;
#549721 = ORIENTED_EDGE ( 'NONE', *, *, #296619, .F. ) ;
#549722 = CARTESIAN_POINT ( 'NONE',  ( -10.49500626830299943, 8.821789429500503488, -3.090129585410771984 ) ) ;
#549725 = CARTESIAN_POINT ( 'NONE',  ( -11.77697589237710041, 8.400000000000014566, -27.19896816367741366 ) ) ;
#549724 = SURFACE_STYLE_USAGE ( .BOTH. , #438477 ) ;
#549723 = DIRECTION ( 'NONE',  ( 0.000000000000000000, 0.000000000000000000, 1.000000000000000000 ) ) ;
#549727 = UNCERTAINTY_MEASURE_WITH_UNIT (LENGTH_MEASURE( 1.000000000000000082E-05 ), #678538, 'distance_accuracy_value', 'NONE');
#549726 = CARTESIAN_POINT ( 'NONE',  ( -11.02443760159660435, -10.47071637170940406, -27.52049674916262134 ) ) ;
#549728 = ADVANCED_FACE ( 'NONE', ( #25438 ), #598383, .F. ) ;
#549730 = ADVANCED_FACE ( 'NONE', ( #423945 ), #35531, .T. ) ;
#549729 = CARTESIAN_POINT ( 'NONE',  ( -23.06654762208439990, 3.000000000000000000, -27.73345237791560081 ) ) ;
#549731 =( LENGTH_UNIT ( ) NAMED_UNIT ( * ) SI_UNIT ( .MILLI., .METRE. ) );
#549732 = CARTESIAN_POINT ( 'NONE',  ( -63.50000000000000000, 11.75269999999999904, 38.09999999999999432 ) ) ;
#549734 =( NAMED_UNIT ( * ) PLANE_ANGLE_UNIT ( ) SI_UNIT ( $, .RADIAN. ) );
#549733 = CARTESIAN_POINT ( 'NONE',  ( 13.53133529264953516, 18.33235650068953859, -6.173260995028305054 ) ) ;
#549735 = CARTESIAN_POINT ( 'NONE',  ( 6.445180072565976026, -15.42509455180398881, -10.85079321661322105 ) ) ;
#549737 = LINE ( 'NONE', #430689, #389420 ) ;
#549736 = CARTESIAN_POINT ( 'NONE',  ( -59.10000000000000853, -7.402714142741208647, 4.449519982379901428 ) ) ;
#549739 = EDGE_CURVE ( 'NONE', #318807, #658425, #121569, .T. ) ;
#549738 = CARTESIAN_POINT ( 'NONE',  ( -8.177397766959568770, -15.30984999999999552, 9.382905357533033452 ) ) ;
#549740 = DIRECTION ( 'NONE',  ( 0.000000000000000000, 0.000000000000000000, 1.000000000000000000 ) ) ;
#549741 = ORIENTED_EDGE ( 'NONE', *, *, #122000, .F. ) ;
#549742 = CARTESIAN_POINT ( 'NONE',  ( -11.08439146428126243, 30.30352846909995534, 10.10675217201988119 ) ) ;
#549744 = CARTESIAN_POINT ( 'NONE',  ( 14.45852979282906503, 24.40461747575110962, 3.993879137346130648 ) ) ;
#549743 = CARTESIAN_POINT ( 'NONE',  ( 10.12453133648810066, -8.507597747274619593, -3.168672092215150116 ) ) ;
#549747 = CARTESIAN_POINT ( 'NONE',  ( -13.43660000000000565, -13.57191563950693691, -1.227620448024344446 ) ) ;
#549746 = CARTESIAN_POINT ( 'NONE',  ( 9.999172934969438487, -9.795890263930619568, -27.29976263044429885 ) ) ;
#549745 = CARTESIAN_POINT ( 'NONE',  ( -13.39658412754516448, 24.71471695953863801, -6.460524562191289455 ) ) ;
#549748 = ORIENTED_EDGE ( 'NONE', *, *, #659023, .T. ) ;
#549749 = FACE_OUTER_BOUND ( 'NONE', #336898, .T. ) ;
#549751 = ORIENTED_EDGE ( 'NONE', *, *, #236573, .F. ) ;
#549750 =( NAMED_UNIT ( * ) SI_UNIT ( $, .STERADIAN. ) SOLID_ANGLE_UNIT ( ) );
#549752 = CARTESIAN_POINT ( 'NONE',  ( 3.862236552290470026, 14.44994999999999941, -15.32989128286100033 ) ) ;
#549753 = CARTESIAN_POINT ( 'NONE',  ( 11.08855626830279917, -10.17999999999999972, -27.36502577388069923 ) ) ;
#549755 = ADVANCED_FACE ( 'NONE', ( #17714, #606623 ), #1989, .F. ) ;
#549754 = SURFACE_STYLE_FILL_AREA ( #307592 ) ;
#549756 = CARTESIAN_POINT ( 'NONE',  ( 10.03703133648810919, -10.55664597104200197, -27.72575682329348012 ) ) ;
#549758 = CARTESIAN_POINT ( 'NONE',  ( -11.26703525082402635, 17.92813606473564647, 9.708943979983883921 ) ) ;
#549757 = DIRECTION ( 'NONE',  ( -1.000000000000000000, -0.000000000000000000, -0.000000000000000000 ) ) ;
#549759 = VERTEX_POINT ( 'NONE', #395617 ) ;
#549760 = CARTESIAN_POINT ( 'NONE',  ( 11.30035484546550073, 8.283212352536070355, -3.223028490359659770 ) ) ;
#549761 = CARTESIAN_POINT ( 'NONE',  ( -7.385291139240510283, 19.04745999999999739, -10.61655696202531907 ) ) ;
#549762 = ORIENTED_EDGE ( 'NONE', *, *, #417169, .T. ) ;
#549764 = CARTESIAN_POINT ( 'NONE',  ( 9.958225892376876942, 8.932170704737970368, -27.66378458724380351 ) ) ;
#549763 = CARTESIAN_POINT ( 'NONE',  ( -37.13549811654750243, 2.782346922718701876, -14.99458806317722726 ) ) ;
#549766 =( NAMED_UNIT ( * ) SI_UNIT ( $, .STERADIAN. ) SOLID_ANGLE_UNIT ( ) );
#549765 = CARTESIAN_POINT ( 'NONE',  ( -58.21935305278203998, -8.132033984351815903, -2.669764361514973317 ) ) ;
#549767 = CARTESIAN_POINT ( 'NONE',  ( -12.44700879219397294, -9.536751264847593390, -27.39601092425588647 ) ) ;
#549768 = DIRECTION ( 'NONE',  ( 1.092739197465705411E-16, -1.000000000000000000, -0.000000000000000000 ) ) ;
#549769 = EDGE_CURVE ( 'NONE', #39372, #259973, #268469, .T. ) ;
#549770 = CARTESIAN_POINT ( 'NONE',  ( -15.25269999998731763, -63.50000000000076739, 0.4999999999999696354 ) ) ;
#549771 = CARTESIAN_POINT ( 'NONE',  ( -6.061672881721683837, -10.41399999999998727, -6.061672881721666961 ) ) ;
#549774 = CARTESIAN_POINT ( 'NONE',  ( 11.23695209157556540, 8.178430707892172080, -28.38891949141686410 ) ) ;
#549773 = DIRECTION ( 'NONE',  ( -0.9951579445857320350, 0.09828868362075719733, 0.000000000000000000 ) ) ;
#549772 = CARTESIAN_POINT ( 'NONE',  ( -13.48681766773410118, 8.213663847371790894, -2.727392435305019625 ) ) ;
#549775 = EDGE_LOOP ( 'NONE', ( #116816, #539118, #459909, #570869 ) ) ;
#549776 = DIRECTION ( 'NONE',  ( 6.011982223193869052E-17, -7.182839392720238617E-17, -1.000000000000000000 ) ) ;
#549777 = CARTESIAN_POINT ( 'NONE',  ( 8.885000000000159659, 2.035000000000199982, -26.40199999999999747 ) ) ;
#549780 = SURFACE_STYLE_USAGE ( .BOTH. , #307621 ) ;
#549779 = DIRECTION ( 'NONE',  ( -0.000000000000000000, 1.000000000000000000, -0.000000000000000000 ) ) ;
#549778 =( NAMED_UNIT ( * ) PLANE_ANGLE_UNIT ( ) SI_UNIT ( $, .RADIAN. ) );
#549782 = SURFACE_STYLE_FILL_AREA ( #259617 ) ;
#549781 = DIRECTION ( 'NONE',  ( 0.000000000000000000, 0.000000000000000000, -1.000000000000000000 ) ) ;
#549783 = CARTESIAN_POINT ( 'NONE',  ( -2.500000000000002220, 0.000000000000000000, 15.25000000000002309 ) ) ;
#549784 = CARTESIAN_POINT ( 'NONE',  ( 10.58270626830279859, -7.975535327887889103, -2.965280360995200315 ) ) ;
#549785 = CARTESIAN_POINT ( 'NONE',  ( 14.32230989065549842, -9.900000000000000355, -27.85000000000000142 ) ) ;
#549786 = SURFACE_STYLE_USAGE ( .BOTH. , #557646 ) ;
#549787 = AXIS2_PLACEMENT_3D ( 'NONE', #193387, #297164, #786078 ) ;
#549789 =( LENGTH_UNIT ( ) NAMED_UNIT ( * ) SI_UNIT ( .MILLI., .METRE. ) );
#549788 = CARTESIAN_POINT ( 'NONE',  ( 11.22898994082880009, -10.18558799918763924, -28.34465292462489927 ) ) ;
#549790 = CARTESIAN_POINT ( 'NONE',  ( -59.44910703087400350, -8.348241230975006033, -2.775102475080938991 ) ) ;
#549791 = CARTESIAN_POINT ( 'NONE',  ( 11.08835626830279963, -10.17999999999999972, -27.36502577388069923 ) ) ;
#549794 = ORIENTED_EDGE ( 'NONE', *, *, #405275, .F. ) ;
#549793 = CARTESIAN_POINT ( 'NONE',  ( 3.009061007653460518, 36.22119831253263555, 14.69508600528662434 ) ) ;
#549792 =( LENGTH_UNIT ( ) NAMED_UNIT ( * ) SI_UNIT ( .MILLI., .METRE. ) );
#549796 = CARTESIAN_POINT ( 'NONE',  ( -12.88134314446289963, -9.332941583223437476, -28.17739132957220249 ) ) ;
#549795 = DIRECTION ( 'NONE',  ( 0.000000000000000000, 0.000000000000000000, 1.000000000000000000 ) ) ;
#549798 = CARTESIAN_POINT ( 'NONE',  ( 12.92645626830279504, -10.45999999999999908, -28.17331615074622420 ) ) ;
#549797 = FACE_OUTER_BOUND ( 'NONE', #176575, .T. ) ;
#549799 = CARTESIAN_POINT ( 'NONE',  ( -10.90313960163640239, 8.186430042638178861, -28.46034515370059026 ) ) ;
#549800 = AXIS2_PLACEMENT_3D ( 'NONE', #499056, #2012, #741813 ) ;
#549802 = CARTESIAN_POINT ( 'NONE',  ( 1.715893029974618456, 28.65998746574611644, 34.12255086868666609 ) ) ;
#549801 = CARTESIAN_POINT ( 'NONE',  ( -13.10417455058856362, 20.02561622267850794, 7.034681132414760896 ) ) ;
#549803 = CARTESIAN_POINT ( 'NONE',  ( 10.72911408181994020, 8.952037872726254619, -27.52045020071654591 ) ) ;
#549804 = CARTESIAN_POINT ( 'NONE',  ( 11.60789949245164898, 8.401118661949743327, -3.259182462852023399 ) ) ;
#549805 = CARTESIAN_POINT ( 'NONE',  ( 11.26188149385080095, 9.057066753160214034, -27.97432279237362351 ) ) ;
#549806 = CARTESIAN_POINT ( 'NONE',  ( 6.467498113777089053, 19.60780012936089989, 26.94913649666998268 ) ) ;
#549807 = CARTESIAN_POINT ( 'NONE',  ( -12.38384392249787602, -8.652166487324514321, -3.180643796052708083 ) ) ;
#549808 = ORIENTED_EDGE ( 'NONE', *, *, #48269, .F. ) ;
#549810 = CARTESIAN_POINT ( 'NONE',  ( 10.62021482718410681, -9.463799926954944652, -27.34312489596790741 ) ) ;
#549809 = AXIS2_PLACEMENT_3D ( 'NONE', #802, #677073, #696632 ) ;
#549813 = CARTESIAN_POINT ( 'NONE',  ( 11.59515601602347878, 8.974121807525200722, -28.18146938012234770 ) ) ;
#549812 = CARTESIAN_POINT ( 'NONE',  ( -11.82535298307233518, 19.03582874869615438, -9.020377312615105225 ) ) ;
#549811 = FACE_OUTER_BOUND ( 'NONE', #727117, .T. ) ;
#549815 = DIRECTION ( 'NONE',  ( 0.000000000000000000, -0.6798981069876508521, -0.7333065962573968033 ) ) ;
#549814 = FILL_AREA_STYLE_COLOUR ( '', #73158 ) ;
#549816 = VECTOR ( 'NONE', #746681, 1000.000000000000000 ) ;
#549818 = CARTESIAN_POINT ( 'NONE',  ( 14.27614889227267092, 29.53999416442668746, 4.603432175347427879 ) ) ;
#549817 = CARTESIAN_POINT ( 'NONE',  ( 13.52019695812951383, 26.28073964940296037, 6.197612704292505548 ) ) ;
#549819 = ORIENTED_EDGE ( 'NONE', *, *, #290886, .F. ) ;
#549820 = CARTESIAN_POINT ( 'NONE',  ( 85.84730000000074313, -63.50000000000170530, 0.000000000000000000 ) ) ;
#549821 = UNCERTAINTY_MEASURE_WITH_UNIT (LENGTH_MEASURE( 1.000000000000000082E-05 ), #467768, 'distance_accuracy_value', 'NONE');
#549823 = ORIENTED_EDGE ( 'NONE', *, *, #597948, .T. ) ;
#549822 =( NAMED_UNIT ( * ) SI_UNIT ( $, .STERADIAN. ) SOLID_ANGLE_UNIT ( ) );
#549825 = LINE ( 'NONE', #16717, #697888 ) ;
#549824 = PLANE ( 'NONE',  #377372 ) ;
#549829 = EDGE_LOOP ( 'NONE', ( #55327, #149157, #739286, #553107 ) ) ;
#549828 = CARTESIAN_POINT ( 'NONE',  ( -11.19410484546570572, 9.033880000000024779, -27.48402921136610999 ) ) ;
#549827 = CARTESIAN_POINT ( 'NONE',  ( 11.51447589237691282, 7.836189891072168123, -27.84999999999999076 ) ) ;
#549826 = B_SPLINE_CURVE_WITH_KNOTS ( 'NONE', 3,
 ( #708622, #410456, #641081, #350811 ),
 .UNSPECIFIED., .F., .F.,
 ( 4, 4 ),
 ( 2.701438939940411756E-07, 0.0003656953112166952923 ),
 .UNSPECIFIED. ) ;
#549830 = EDGE_LOOP ( 'NONE', ( #290546, #126096, #19106, #619472 ) ) ;
#549831 = CARTESIAN_POINT ( 'NONE',  ( 12.83895626830279824, 8.120000000000000995, -27.36502577388069923 ) ) ;
#549832 = CARTESIAN_POINT ( 'NONE',  ( 39.02580625210833176, 38.33141654999998593, -34.76364941782866680 ) ) ;
#549833 = ORIENTED_EDGE ( 'NONE', *, *, #140027, .T. ) ;
#549834 = FILL_AREA_STYLE_COLOUR ( '', #97861 ) ;
#549835 = DIRECTION ( 'NONE',  ( 0.000000000000000000, 0.000000000000000000, 1.000000000000000000 ) ) ;
#549836 = CARTESIAN_POINT ( 'NONE',  ( -58.22610002621900804, -8.322222503879006084, -2.677123831447998814 ) ) ;
#549839 = DIRECTION ( 'NONE',  ( 0.000000000000000000, 1.000000000000000000, 0.000000000000000000 ) ) ;
#549838 = DIRECTION ( 'NONE',  ( 1.000000000000000000, 0.000000000000000000, -1.020425574104009916E-15 ) ) ;
#549837 = PLANE ( 'NONE',  #598794 ) ;
#549841 =( LENGTH_UNIT ( ) NAMED_UNIT ( * ) SI_UNIT ( .MILLI., .METRE. ) );
#549840 = CARTESIAN_POINT ( 'NONE',  ( 6.467498113777089053, 4.494800129360900343, 22.97605042072061465 ) ) ;
#549842 = CARTESIAN_POINT ( 'NONE',  ( 10.14682488284916495, 34.26608532983172495, 26.99979900162714230 ) ) ;
#549843 = CARTESIAN_POINT ( 'NONE',  ( -1.591122502844649609E-13, 14.44989999999999952, -14.97499999999999964 ) ) ;
#549844 = ORIENTED_EDGE ( 'NONE', *, *, #85230, .T. ) ;
#549846 = CIRCLE ( 'NONE', #207151, 15.25000000000002309 ) ;
#549845 = AXIS2_PLACEMENT_3D ( 'NONE', #160706, #526337, #645846 ) ;
#549847 = ORIENTED_EDGE ( 'NONE', *, *, #273504, .F. ) ;
#549848 = LINE ( 'NONE', #136373, #8797 ) ;
#549849 = MECHANICAL_DESIGN_GEOMETRIC_PRESENTATION_REPRESENTATION (  '', ( #448989 ), #360033 ) ;
#549850 = CARTESIAN_POINT ( 'NONE',  ( 8.835000000000130527, -4.014999999999803393, -26.86733333333333817 ) ) ;
#549851 = EDGE_CURVE ( 'NONE', #17054, #263591, #31558, .T. ) ;
#549852 = CARTESIAN_POINT ( 'NONE',  ( -56.50000000000003553, -8.232756224047813376, 4.750001320000022176 ) ) ;
#549853 = B_SPLINE_CURVE_WITH_KNOTS ( 'NONE', 3,
 ( #468326, #281760, #591528, #524028, #766790, #774630, #711047, #170123, #102469, #655366, #166182, #472270, #408919, #464420, #516225, #106405, #162302, #214172, #456692 ),
 .UNSPECIFIED., .F., .F.,
 ( 4, 1, 2, 2, 2, 2, 2, 2, 2, 4 ),
 ( 0.000000000000000000, 0.1250000000000089095, 0.1875000000000132949, 0.2500000000000177081, 0.5000000000000035527, 0.6250000000000117684, 0.7500000000000199840, 0.8125000000000242029, 0.8750000000000283107, 1.000000000000000000 ),
 .UNSPECIFIED. ) ;
#549855 = VERTEX_POINT ( 'NONE', #447381 ) ;
#549854 = CARTESIAN_POINT ( 'NONE',  ( -11.20513090205021811, -9.299014152882692841, -27.66153758529480555 ) ) ;
#549857 = FACE_OUTER_BOUND ( 'NONE', #589587, .T. ) ;
#549856 = CARTESIAN_POINT ( 'NONE',  ( -12.97459296576856325, 20.55109284969258354, -7.527282013403679528 ) ) ;
#549858 = ORIENTED_EDGE ( 'NONE', *, *, #185868, .F. ) ;
#549859 = DIRECTION ( 'NONE',  ( 0.000000000000000000, 0.000000000000000000, 1.000000000000000000 ) ) ;
#549860 = MANIFOLD_SOLID_BREP ( 'NONE', #556018 ) ;
#549861 = CARTESIAN_POINT ( 'NONE',  ( -10.88286466982169998, 7.961314395355779894, -28.22751842863739924 ) ) ;
#549862 = STYLED_ITEM ( 'NONE', ( #115427 ), #528959 ) ;
#549863 = B_SPLINE_CURVE_WITH_KNOTS ( 'NONE', 3,
 ( #237265, #296994, #591063, #487404 ),
 .UNSPECIFIED., .F., .F.,
 ( 4, 4 ),
 ( 0.000000000000000000, 1.000000000000000000 ),
 .UNSPECIFIED. ) ;
#549864 = VECTOR ( 'NONE', #492174, 999.9999999999998863 ) ;
#549865 = LINE ( 'NONE', #72633, #133043 ) ;
#549866 = CARTESIAN_POINT ( 'NONE',  ( 9.019906609314048751, -8.282601899592034300, -29.15080214519180757 ) ) ;
#549867 = CARTESIAN_POINT ( 'NONE',  ( 13.58448859305464751, 26.82680595141015445, 6.360949537385264918 ) ) ;
#549869 = CARTESIAN_POINT ( 'NONE',  ( -8.089417721518991300, 19.04745999999999739, -11.68038291139240847 ) ) ;
#549868 = DIRECTION ( 'NONE',  ( -0.000000000000000000, -0.000000000000000000, -1.000000000000000000 ) ) ;
#549871 = CARTESIAN_POINT ( 'NONE',  ( 10.88286466982149925, 8.838685604644259897, -28.22751842863739924 ) ) ;
#549870 = CARTESIAN_POINT ( 'NONE',  ( 8.610000000000159304, 2.035000000000199982, -27.49499999999999744 ) ) ;
#549873 = CARTESIAN_POINT ( 'NONE',  ( -10.67847323919899871, 8.620937401049587834, -27.21859999567573141 ) ) ;
#549872 = CARTESIAN_POINT ( 'NONE',  ( 12.78911466982149925, 8.110619098901260315, -27.34877757655690189 ) ) ;
#549874 = CARTESIAN_POINT ( 'NONE',  ( 0.000000000000000000, 24.28239999999998489, 0.000000000000000000 ) ) ;
#549875 = ORIENTED_EDGE ( 'NONE', *, *, #721666, .T. ) ;
#549876 = CARTESIAN_POINT ( 'NONE',  ( -10.85643749585037199, 9.004253980878022645, -27.67623674420679336 ) ) ;
#549878 = SURFACE_STYLE_USAGE ( .BOTH. , #307726 ) ;
#549877 = CARTESIAN_POINT ( 'NONE',  ( 14.88070353025230297, 25.68649411272775751, 1.888035747060376135 ) ) ;
#549879 = UNCERTAINTY_MEASURE_WITH_UNIT (LENGTH_MEASURE( 1.000000000000000082E-05 ), #685600, 'distance_accuracy_value', 'NONE');
#549880 = EDGE_LOOP ( 'NONE', ( #622464, #764617, #499727, #76175 ) ) ;
#549881 = VERTEX_POINT ( 'NONE', #81409 ) ;
#549883 = PRESENTATION_LAYER_ASSIGNMENT (  '', '', ( #105416 ) ) ;
#549882 = CARTESIAN_POINT ( 'NONE',  ( 139.6999999999999886, 0.9473000000000015852, -114.3000000000000114 ) ) ;
#549884 = CARTESIAN_POINT ( 'NONE',  ( -12.06834826859388698, -7.659498884276671582, -2.468615727582804453 ) ) ;
#549885 = CARTESIAN_POINT ( 'NONE',  ( 3.072484915059173538, 36.35439222961388595, 14.68195699157974943 ) ) ;
#549886 = SURFACE_STYLE_FILL_AREA ( #307736 ) ;
#549887 =( NAMED_UNIT ( * ) PLANE_ANGLE_UNIT ( ) SI_UNIT ( $, .RADIAN. ) );
#549888 = CARTESIAN_POINT ( 'NONE',  ( -13.59999999999999964, -5.649999999999999467, -0.2999999999999759526 ) ) ;
#549889 = VECTOR ( 'NONE', #359493, 1000.000000000000000 ) ;
#549891 = CARTESIAN_POINT ( 'NONE',  ( -11.33555767767520095, 7.978210570499484788, -2.109870414589169130 ) ) ;
#549890 = CARTESIAN_POINT ( 'NONE',  ( -11.11597323919899871, -7.853191556305539223, -2.791337401955030106 ) ) ;
#549894 = ORIENTED_EDGE ( 'NONE', *, *, #780794, .T. ) ;
#549893 = CARTESIAN_POINT ( 'NONE',  ( 9.745214827184110362, 7.964660743423885414, -3.107614623997163150 ) ) ;
#549892 = CARTESIAN_POINT ( 'NONE',  ( 11.72652750511368680, -9.146180015774595162, -2.560315688517746047 ) ) ;
#549895 = ORIENTED_EDGE ( 'NONE', *, *, #315572, .F. ) ;
#549897 = ADVANCED_FACE ( 'NONE', ( #204807 ), #405528, .T. ) ;
#549896 = CARTESIAN_POINT ( 'NONE',  ( -0.8627240077104640914, 2.082800000000296414, -153.6481718750000312 ) ) ;
#549898 = CARTESIAN_POINT ( 'NONE',  ( 4.317999999999814875, 57.85258655000000516, -4.318000000000179028 ) ) ;
#549899 = CARTESIAN_POINT ( 'NONE',  ( 10.50354816051739881, 8.621937531425977852, -3.230822167458120564 ) ) ;
#549900 = CARTESIAN_POINT ( 'NONE',  ( 2.388443184964596178, -13.04884511055464635, 1.005301748312216185E-15 ) ) ;
#549903 = CARTESIAN_POINT ( 'NONE',  ( 7.362055331434332217, 14.46781034081968542, 1.229273489394433705 ) ) ;
#549902 = CARTESIAN_POINT ( 'NONE',  ( -6.276200373834091906, -0.9665992479724258013, -141.2159538883185519 ) ) ;
#549901 = CARTESIAN_POINT ( 'NONE',  ( 13.29776537864638186, 18.30931142947707357, -6.661502318087960006 ) ) ;
#549904 = CARTESIAN_POINT ( 'NONE',  ( 10.22072589237690110, 8.615023037364125003, -28.46449779927059609 ) ) ;
#549905 = CARTESIAN_POINT ( 'NONE',  ( -10.18151351879209621, 8.186430042638178861, -28.46034515370059026 ) ) ;
#549906 = DIRECTION ( 'NONE',  ( -1.000000000000000000, 2.984779340913810239E-15, 0.000000000000000000 ) ) ;
#549908 = CARTESIAN_POINT ( 'NONE',  ( 4.884494587856195835, -15.16113000873049721, -13.77647763172554285 ) ) ;
#549907 = LINE ( 'NONE', #57027, #661417 ) ;
#549910 = PRESENTATION_LAYER_ASSIGNMENT (  '', '', ( #67446 ) ) ;
#549909 = CARTESIAN_POINT ( 'NONE',  ( -58.20127949962701308, 1.033086432260513554, 4.077363525250218501 ) ) ;
#549911 = CARTESIAN_POINT ( 'NONE',  ( -34.54110793858831840, -3.477443069337744053, -12.34464295909726239 ) ) ;
#549912 = EDGE_LOOP ( 'NONE', ( #252784, #132655, #287437, #84718, #374632, #386557 ) ) ;
#549913 = CARTESIAN_POINT ( 'NONE',  ( 8.285085392061910525, 4.365000000000200053, -27.57000613297755010 ) ) ;
#549914 = DIRECTION ( 'NONE',  ( 1.131240564625439637E-16, 4.690997416412392070E-17, 1.000000000000000000 ) ) ;
#549915 = DIRECTION ( 'NONE',  ( 1.000000000000000000, 0.000000000000000000, 0.000000000000000000 ) ) ;
#549916 = EDGE_LOOP ( 'NONE', ( #233384, #696259, #325317, #764869 ) ) ;
#549917 =( LENGTH_UNIT ( ) NAMED_UNIT ( * ) SI_UNIT ( .MILLI., .METRE. ) );
#549918 = CARTESIAN_POINT ( 'NONE',  ( -13.66540877781108598, 27.22512416600384100, -6.185197299089646883 ) ) ;
#549919 = CARTESIAN_POINT ( 'NONE',  ( -13.20665570980639991, 24.28831215866341253, -6.840350248344730488 ) ) ;
#549921 = EDGE_CURVE ( 'NONE', #619658, #170017, #210048, .T. ) ;
#549920 = CARTESIAN_POINT ( 'NONE',  ( -12.62860426826330063, -9.614641814145260312, -28.34425487625600226 ) ) ;
#549922 = CARTESIAN_POINT ( 'NONE',  ( 13.07592479850830713, 8.400000000000000355, -1.700000000000004396 ) ) ;
#549923 = CARTESIAN_POINT ( 'NONE',  ( 21.37832000220841522, 22.07163864555242228, 27.75647986497451569 ) ) ;
#549924 = AXIS2_PLACEMENT_3D ( 'NONE', #284108, #455088, #85297 ) ;
#549925 = VECTOR ( 'NONE', #680018, 1000.000000000000000 ) ;
#549926 = B_SPLINE_CURVE_WITH_KNOTS ( 'NONE', 3,
 ( #376357, #428139, #503233, #133679, #670623, #622606, #618705, #10125, #614772, #562858, #185464 ),
 .UNSPECIFIED., .F., .F.,
 ( 4, 1, 1, 1, 1, 1, 1, 1, 4 ),
 ( 0.000000000000000000, 0.1380732040514863201, 0.2701183849718576946, 0.3979682954483734214, 0.5216653733282307082, 0.6425234855499644127, 0.7614265898024568102, 0.8798804640382622555, 1.000000000000000000 ),
 .UNSPECIFIED. ) ;
#549927 = CARTESIAN_POINT ( 'NONE',  ( -12.93472323919904632, -9.899999999999961275, -28.51893893640846755 ) ) ;
#549928 = CARTESIAN_POINT ( 'NONE',  ( -12.08911466982170069, 8.689380901098749277, -2.098777576556849933 ) ) ;
#549929 = CARTESIAN_POINT ( 'NONE',  ( 1.567244251809582822, 0.6491738246508454990, -145.5122343749999345 ) ) ;
#549931 = VERTEX_POINT ( 'NONE', #151138 ) ;
#549930 = CARTESIAN_POINT ( 'NONE',  ( -4.933907602506870660, 34.89849603183412086, -14.16532939279584191 ) ) ;
#549932 = AXIS2_PLACEMENT_3D ( 'NONE', #784033, #111950, #597016 ) ;
#549933 = VERTEX_POINT ( 'NONE', #703799 ) ;
#549935 = SURFACE_STYLE_USAGE ( .BOTH. , #244093 ) ;
#549934 = CARTESIAN_POINT ( 'NONE',  ( 5.781074454229851334, 35.93503259313199294, -13.84121316512464261 ) ) ;
#549938 = ORIENTED_EDGE ( 'NONE', *, *, #102243, .T. ) ;
#549937 = CARTESIAN_POINT ( 'NONE',  ( -14.86804907746106785, 31.09324388185652310, 2.018087657001914614 ) ) ;
#549936 = CARTESIAN_POINT ( 'NONE',  ( 11.66610426826299118, -9.329283628290550467, -28.17950325083732466 ) ) ;
#549940 = ORIENTED_EDGE ( 'NONE', *, *, #220132, .F. ) ;
#549939 = CARTESIAN_POINT ( 'NONE',  ( -58.26308231261803883, -8.388022699507812874, -2.646693972284972940 ) ) ;
#549941 = CARTESIAN_POINT ( 'NONE',  ( 9.774531336488140099, -10.00759774727460005, -28.41867209221510038 ) ) ;
#549942 = CARTESIAN_POINT ( 'NONE',  ( 1.108209038230193233, -1.108209038230152599, -151.3165312499999402 ) ) ;
#549945 = VERTEX_POINT ( 'NONE', #147257 ) ;
#549944 = CARTESIAN_POINT ( 'NONE',  ( -4.551053686529508369, 14.44999999999999929, -15.27208469096773236 ) ) ;
#549943 = CARTESIAN_POINT ( 'NONE',  ( -28.25000000000000711, 24.49999999999999645, 159.5000000000000000 ) ) ;
#549946 = ORIENTED_EDGE ( 'NONE', *, *, #75382, .F. ) ;
#549947 = CONICAL_SURFACE ( 'NONE', #182258, 3.052700000026304039, 0.7853981633974396193 ) ;
#549949 = CARTESIAN_POINT ( 'NONE',  ( -134.9047738426216938, 5.224779483140456371, 152.3999999999999773 ) ) ;
#549948 = CARTESIAN_POINT ( 'NONE',  ( 25.93148973981660177, 1.400133257156470190, -30.44577949657440286 ) ) ;
#549950 = B_SPLINE_CURVE_WITH_KNOTS ( 'NONE', 3,
 ( #589640, #148732, #224019, #391320, #220122, #753158, #462569, #88940, #645571, #272042, #514337, #757070, #212269, #108471, #414895, #243674, #172166, #474299, #44877, #363056, #537880, #227991, #116395, #486006, #359162, #657387, #179997, #728694, #355282, #780574, #470354, #56637, #601433, #124224, #695, #717028, #183903, #299478, #772734, #482117, #48870, #426569, #665165, #669041, #287744, #605325 ),
 .UNSPECIFIED., .F., .F.,
 ( 4, 1, 1, 2, 2, 2, 2, 2, 2, 2, 2, 2, 2, 1, 1, 2, 2, 1, 1, 1, 2, 2, 1, 1, 1, 2, 2, 4 ),
 ( 0.000000000000000000, 0.03124999999999408806, 0.04687499999999039657, 0.05468749999998769734, 0.06249999999998499811, 0.1249999999999682337, 0.1562499999999598377, 0.1874999999999514555, 0.2499999999999358846, 0.2812499999999300004, 0.3124999999999240607, 0.3437499999999181766, 0.3749999999999122369, 0.4374999999999080180, 0.4687499999999092393, 0.4843749999999100164, 0.4999999999999108491, 0.6249999999999373834, 0.6874999999999541478, 0.7187499999999625855, 0.7343749999999639178, 0.7499999999999651390, 0.8124999999999767963, 0.8437499999999825695, 0.8593749999999855671, 0.8671874999999868994, 0.8749999999999883427, 1.000000000000000000 ),
 .UNSPECIFIED. ) ;
#549951 = ORIENTED_EDGE ( 'NONE', *, *, #200431, .F. ) ;
#549953 = CARTESIAN_POINT ( 'NONE',  ( 9.484603001953217927, 14.69060990674512546, 2.271288838183162184 ) ) ;
#549952 = CARTESIAN_POINT ( 'NONE',  ( -13.43660000000000565, -14.22664242422130343, -2.800873154016846556 ) ) ;
#549955 = CARTESIAN_POINT ( 'NONE',  ( -12.20578133648839980, 8.689380901098749277, -3.101222423443089848 ) ) ;
#549954 = CARTESIAN_POINT ( 'NONE',  ( -12.89688960163639919, 8.959999999999999076, -27.85000000000000142 ) ) ;
#549957 = SURFACE_SIDE_STYLE ('',( #176501 ) ) ;
#549956 = CARTESIAN_POINT ( 'NONE',  ( 14.51218954450951948, 18.68067848797117136, -3.794312694057764279 ) ) ;
#549958 = CARTESIAN_POINT ( 'NONE',  ( -58.10127950000001107, -0.9596272399999853375, 10.96858359999984600 ) ) ;
#549959 = ADVANCED_FACE ( 'NONE', ( #512857 ), #457245, .T. ) ;
#549960 = CARTESIAN_POINT ( 'NONE',  ( -10.12505508741340421, -9.371425591818525191, -28.03495700856052508 ) ) ;
#549962 = ORIENTED_EDGE ( 'NONE', *, *, #179121, .T. ) ;
#549961 = ORIENTED_EDGE ( 'NONE', *, *, #189192, .F. ) ;
#549963 = CARTESIAN_POINT ( 'NONE',  ( -2.346514447600536180, -13.81095564808133602, -0.02539999999999842384 ) ) ;
#549964 = FILL_AREA_STYLE ('',( #367384 ) ) ;
#549966 = CARTESIAN_POINT ( 'NONE',  ( 10.38471341099598355, 34.17801311601606784, 27.06375809180147485 ) ) ;
#549965 = CARTESIAN_POINT ( 'NONE',  ( -58.77895982561200583, -2.516906120000002467, 8.011935065099001108 ) ) ;
#549967 = VERTEX_POINT ( 'NONE', #632318 ) ;
#549968 = ORIENTED_EDGE ( 'NONE', *, *, #428452, .T. ) ;
#549969 = CARTESIAN_POINT ( 'NONE',  ( 2.432245918395542272, 14.19296668854003940, -0.02540000000000027999 ) ) ;
#549971 = ORIENTED_EDGE ( 'NONE', *, *, #269814, .F. ) ;
#549970 = CARTESIAN_POINT ( 'NONE',  ( -4.357610544231029337, -6.351040541727712707, -36.76510000000000389 ) ) ;
#549972 = FILL_AREA_STYLE ('',( #419261 ) ) ;
#549973 = EDGE_CURVE ( 'NONE', #135685, #265526, #437703, .T. ) ;
#549975 = CARTESIAN_POINT ( 'NONE',  ( -10.86654071247356690, -7.774519522061376087, -2.533770771767748453 ) ) ;
#549974 = LINE ( 'NONE', #124686, #206722 ) ;
#549976 = B_SPLINE_CURVE_WITH_KNOTS ( 'NONE', 3,
 ( #173526, #646917, #293010, #467807, #778055, #42318, #348800, #109843, #101947, #404443 ),
 .UNSPECIFIED., .F., .F.,
 ( 4, 2, 2, 2, 4 ),
 ( 0.000000000000000000, 0.2500000000000000000, 0.5000000000000000000, 0.7500000000000000000, 1.000000000000000000 ),
 .UNSPECIFIED. ) ;
#549977 = EDGE_CURVE ( 'NONE', #653693, #233356, #196399, .T. ) ;
#549978 = VECTOR ( 'NONE', #225564, 1000.000000000000000 ) ;
#549980 = CARTESIAN_POINT ( 'NONE',  ( -58.94863936383101333, -8.322222503879006084, 0.9794164324200003158 ) ) ;
#549979 = CARTESIAN_POINT ( 'NONE',  ( 2.147410899632533621, 35.70442014380119389, 14.84552177391152128 ) ) ;
#549982 = CARTESIAN_POINT ( 'NONE',  ( -13.48778293295094066, 15.26539999999999253, 6.267841777964497929 ) ) ;
#549981 = CARTESIAN_POINT ( 'NONE',  ( -2.630559380895773458, 36.14103392505057144, -14.63852104250662123 ) ) ;
#549983 = CARTESIAN_POINT ( 'NONE',  ( -10.72305767767520202, 8.824464672112076968, -2.234719639004779879 ) ) ;
#549984 = ORIENTED_EDGE ( 'NONE', *, *, #349302, .F. ) ;
#549985 = PRESENTATION_LAYER_ASSIGNMENT (  '', '', ( #245430 ) ) ;
#549987 = CARTESIAN_POINT ( 'NONE',  ( 9.210000000000148290, 1.075000000000200018, -27.79999999999999716 ) ) ;
#549986 = CARTESIAN_POINT ( 'NONE',  ( 14.21775434333270205, 31.33063771399387321, -4.780741603756349711 ) ) ;
#549988 = CARTESIAN_POINT ( 'NONE',  ( 40.61956583956411038, 31.74999994399997760, -35.40000011443591177 ) ) ;
#549989 = COLOUR_RGB ( '',1.000000000000000000, 1.000000000000000000, 1.000000000000000000 ) ;
#549990 = ADVANCED_FACE ( 'NONE', ( #520698 ), #644086, .F. ) ;
#549991 = ORIENTED_EDGE ( 'NONE', *, *, #73926, .T. ) ;
#549993 = CARTESIAN_POINT ( 'NONE',  ( -12.07844448283798577, -14.22399999999998599, 12.07844448283803196 ) ) ;
#549992 = SURFACE_STYLE_FILL_AREA ( #542211 ) ;
#549994 = CARTESIAN_POINT ( 'NONE',  ( 1.973226982961943321, 36.22830711054948694, 14.74152903713549101 ) ) ;
#549996 = CARTESIAN_POINT ( 'NONE',  ( -13.43660000000000565, 14.19801050048351598, 3.288395989485296766 ) ) ;
#549995 =( NAMED_UNIT ( * ) PLANE_ANGLE_UNIT ( ) SI_UNIT ( $, .RADIAN. ) );
#549997 = CARTESIAN_POINT ( 'NONE',  ( -12.38130508741339852, -8.960000000000002629, -2.600000000000002753 ) ) ;
#550000 = CARTESIAN_POINT ( 'NONE',  ( 10.69367615407517569, 34.11788032074924359, 27.67662590998813599 ) ) ;
#549999 = MECHANICAL_DESIGN_GEOMETRIC_PRESENTATION_REPRESENTATION (  '', ( #105538 ), #511975 ) ;
#549998 = CARTESIAN_POINT ( 'NONE',  ( -11.11796081535223379, 8.198667635571919021, -2.000044449522835777 ) ) ;
#550001 = COLOUR_RGB ( '',0.2509803921568627416, 0.2509803921568627416, 0.2509803921568627416 ) ;
#550002 = CARTESIAN_POINT ( 'NONE',  ( -13.15520546466633789, 9.905024123766965616, -25.90000000000020108 ) ) ;
#550004 = EDGE_CURVE ( 'NONE', #253515, #402599, #330297, .T. ) ;
#550003 = CARTESIAN_POINT ( 'NONE',  ( 13.37308317172984395, 27.16876363636362868, 6.794162677033568798 ) ) ;
#550005 = MECHANICAL_DESIGN_GEOMETRIC_PRESENTATION_REPRESENTATION (  '', ( #575605 ), #753460 ) ;
#550006 = CARTESIAN_POINT ( 'NONE',  ( -13.95071304570164550, 13.15900415261451428, -5.156050772883898681 ) ) ;
#550007 = CARTESIAN_POINT ( 'NONE',  ( 14.47658634514285403, 26.62648634776821410, 3.927906870597360989 ) ) ;
#550008 = SURFACE_STYLE_FILL_AREA ( #136553 ) ;
#550010 = LINE ( 'NONE', #5145, #555166 ) ;
#550009 = COLOUR_RGB ( '',0.7764705882352941346, 0.7568627450980391913, 0.7372549019607843590 ) ;
#550011 = AXIS2_PLACEMENT_3D ( 'NONE', #380953, #388731, #496115 ) ;
#550012 = EDGE_LOOP ( 'NONE', ( #2159, #268211, #218334, #170495, #749393 ) ) ;
#550013 = ORIENTED_EDGE ( 'NONE', *, *, #143533, .F. ) ;
#550014 = B_SPLINE_SURFACE_WITH_KNOTS ( 'NONE', 3, 1, ( 
 ( #607661, #623394 ),
 ( #738919, #440592 ),
 ( #388767, #503983 ),
 ( #619463, #194099 ),
 ( #436699, #205839 ),
 ( #679285, #130521 ),
 ( #448391, #627333 ),
 ( #317525, #373194 ),
 ( #559737, #511767 ),
 ( #746708, #265586 ),
 ( #134446, #78528 ) ),
 .UNSPECIFIED., .F., .F., .F.,
 ( 4, 1, 1, 1, 1, 1, 1, 1, 4 ),
 ( 2, 2 ),
 ( 0.000000000000000000, 0.1303534300403148272, 0.2566545673865731070, 0.3812299249212376395, 0.5040105476040422916, 0.6257132258971954686, 0.7479753118675117607, 0.8720269893671929173, 1.000000000000000000 ),
 ( 0.000000000000000000, 1.000000000000000000 ),
 .UNSPECIFIED. ) ;
#550015 = CARTESIAN_POINT ( 'NONE',  ( -5.204170427930421283E-15, -2.563797941968288368E-27, 15.99735200638699517 ) ) ;
#550016 = PRODUCT_DEFINITION_SHAPE ( 'NONE', 'NONE',  #787660 ) ;
#550017 = CARTESIAN_POINT ( 'NONE',  ( 12.17659235394981998, -8.817732915665819959, -2.213725968005868516 ) ) ;
#550018 = CARTESIAN_POINT ( 'NONE',  ( 13.36327429131562816, 19.68343395843080756, -6.813435707952209874 ) ) ;
#550019 = CARTESIAN_POINT ( 'NONE',  ( -10.15369800315510318, -10.12072523824640236, -28.48079368056829352 ) ) ;
#550020 = ORIENTED_EDGE ( 'NONE', *, *, #155789, .F. ) ;
#550021 = VERTEX_POINT ( 'NONE', #27730 ) ;
#550022 = CARTESIAN_POINT ( 'NONE',  ( 13.03693760159629988, -8.114641814145279852, -3.094254876256040010 ) ) ;
#550023 = EDGE_CURVE ( 'NONE', #764954, #739263, #152283, .T. ) ;
#550024 = CARTESIAN_POINT ( 'NONE',  ( -58.20361854109503241, -7.531924871449819037, 0.7956862788280255616 ) ) ;
#550025 = AXIS2_PLACEMENT_3D ( 'NONE', #624261, #735842, #370131 ) ;
#550027 = ADVANCED_FACE ( 'NONE', ( #707685 ), #651947, .T. ) ;
#550026 =( NAMED_UNIT ( * ) SI_UNIT ( $, .STERADIAN. ) SOLID_ANGLE_UNIT ( ) );
#550030 = CARTESIAN_POINT ( 'NONE',  ( -1.703020197637146183, 33.67186374043652819, 31.04499217670736044 ) ) ;
#550029 = FILL_AREA_STYLE_COLOUR ( '', #195488 ) ;
#550028 = MECHANICAL_DESIGN_GEOMETRIC_PRESENTATION_REPRESENTATION (  '', ( #118188 ), #194365 ) ;
#550031 = CARTESIAN_POINT ( 'NONE',  ( 0.000000000000000000, 3.243740766425383004, 146.0103125000000261 ) ) ;
#550033 = ORIENTED_EDGE ( 'NONE', *, *, #309704, .F. ) ;
#550032 = ORIENTED_EDGE ( 'NONE', *, *, #435338, .F. ) ;
#550035 = CARTESIAN_POINT ( 'NONE',  ( -8.553480144203316371, 17.94257306578075983, 26.95496402831555116 ) ) ;
#550034 = DIRECTION ( 'NONE',  ( 7.041913864988264284E-15, 0.000000000000000000, 1.000000000000000000 ) ) ;
#550036 = CARTESIAN_POINT ( 'NONE',  ( -8.437102386424317757, 17.10499425422283792, 27.38157953452758875 ) ) ;
#550037 = FILL_AREA_STYLE ('',( #307885 ) ) ;
#550040 = ORIENTED_EDGE ( 'NONE', *, *, #154486, .F. ) ;
#550039 = CARTESIAN_POINT ( 'NONE',  ( -2.074896265534290851, 20.18587794146363379, 15.54181193615658607 ) ) ;
#550038 = CARTESIAN_POINT ( 'NONE',  ( 12.97602731774465923, 26.22406481368265929, 7.268345621877795537 ) ) ;
#550041 = ORIENTED_EDGE ( 'NONE', *, *, #249872, .T. ) ;
#550043 = UNCERTAINTY_MEASURE_WITH_UNIT (LENGTH_MEASURE( 1.000000000000000082E-05 ), #21167, 'distance_accuracy_value', 'NONE');
#550042 = B_SPLINE_CURVE_WITH_KNOTS ( 'NONE', 3,
 ( #41751, #228760, #471191, #292472 ),
 .UNSPECIFIED., .F., .F.,
 ( 4, 4 ),
 ( 0.000000000000000000, 1.000000000000000000 ),
 .UNSPECIFIED. ) ;
#550045 = CARTESIAN_POINT ( 'NONE',  ( -11.14110426826329991, -9.329283628290562902, -27.52049674916262134 ) ) ;
#550044 = COLOUR_RGB ( '',1.000000000000000000, 1.000000000000000000, 1.000000000000000000 ) ;
#550046 =( GEOMETRIC_REPRESENTATION_CONTEXT ( 3 ) GLOBAL_UNCERTAINTY_ASSIGNED_CONTEXT ( ( #113604 ) ) GLOBAL_UNIT_ASSIGNED_CONTEXT ( ( #629874, #379674, #140941 ) ) REPRESENTATION_CONTEXT ( 'NONE', 'WORKASPACE' ) );
#550047 = EDGE_CURVE ( 'NONE', #198290, #439882, #413433, .T. ) ;
#550048 = CARTESIAN_POINT ( 'NONE',  ( 10.99818018545849974, -7.978210570499468801, -2.109870414589213539 ) ) ;
#550049 = DIRECTION ( 'NONE',  ( -0.000000000000000000, -1.000000000000000000, -0.000000000000000000 ) ) ;
#550050 = CARTESIAN_POINT ( 'NONE',  ( 7.902340607804382522, 18.92299999999998761, -0.7535843739703317334 ) ) ;
#550051 = EDGE_CURVE ( 'NONE', #679362, #252154, #560615, .T. ) ;
#550052 = CARTESIAN_POINT ( 'NONE',  ( 17.00529999999999475, -14.60500000000000398, 8.644999999999988916 ) ) ;
#550053 = CARTESIAN_POINT ( 'NONE',  ( 4.901467701960683598, 35.19176580078607230, 14.17658763236768671 ) ) ;
#550055 = CARTESIAN_POINT ( 'NONE',  ( -11.09745892072190010, -9.321265219728459783, -27.85000000000000142 ) ) ;
#550054 = CARTESIAN_POINT ( 'NONE',  ( 12.45430767767500235, -10.18000000000000682, -27.36502577388069568 ) ) ;
#550056 = CARTESIAN_POINT ( 'NONE',  ( -12.42463770098833464, 7.815320290571392547, -28.08775634990930925 ) ) ;
#550057 = FACE_OUTER_BOUND ( 'NONE', #598903, .T. ) ;
#550061 = VERTEX_POINT ( 'NONE', #290166 ) ;
#550060 = PLANE ( 'NONE',  #441079 ) ;
#550059 = DIRECTION ( 'NONE',  ( -0.4325284785689068601, 0.000000000000000000, -0.9016202721916065643 ) ) ;
#550058 = CARTESIAN_POINT ( 'NONE',  ( 10.74691159272677332, -8.004704772203053764, -2.111180497143705370 ) ) ;
#550062 = CARTESIAN_POINT ( 'NONE',  ( 0.6034482758619110765, 14.44994999999999941, -21.52672413793099793 ) ) ;
#550064 = ADVANCED_FACE ( 'NONE', ( #47335 ), #357702, .F. ) ;
#550063 = ORIENTED_EDGE ( 'NONE', *, *, #568801, .F. ) ;
#550065 = COLOUR_RGB ( '',0.7764705882352941346, 0.7568627450980391913, 0.7372549019607843590 ) ;
#550068 = CARTESIAN_POINT ( 'NONE',  ( 27.57069847090009063, -4.527713090149113384, 5.079999999999987637 ) ) ;
#550067 =( NAMED_UNIT ( * ) PLANE_ANGLE_UNIT ( ) SI_UNIT ( $, .RADIAN. ) );
#550066 = SURFACE_STYLE_FILL_AREA ( #661818 ) ;
#550069 = CARTESIAN_POINT ( 'NONE',  ( -11.18494800315510318, 8.399999999999993250, -3.268296564590804199 ) ) ;
#550070 = LINE ( 'NONE', #733194, #547104 ) ;
#550072 = EDGE_LOOP ( 'NONE', ( #14939, #5963, #193042 ) ) ;
#550071 = PRESENTATION_STYLE_ASSIGNMENT (( #124775 ) ) ;
#550073 = VECTOR ( 'NONE', #579807, 1000.000000000000114 ) ;
#550075 = EDGE_LOOP ( 'NONE', ( #154533, #40521, #448401, #406438, #294726 ) ) ;
#550074 = AXIS2_PLACEMENT_3D ( 'NONE', #543121, #173566, #778092 ) ;
#550076 = CARTESIAN_POINT ( 'NONE',  ( -14.44883407130237885, 25.09853883691443954, -3.526660744047440232 ) ) ;
#550077 = CARTESIAN_POINT ( 'NONE',  ( 5.896452667938150149, 19.04745999999999739, -15.56495571283963386 ) ) ;
#550078 = CARTESIAN_POINT ( 'NONE',  ( -8.603611230869161020, 18.48332979091082606, 27.34676775667395887 ) ) ;
#550080 = ORIENTED_EDGE ( 'NONE', *, *, #405913, .F. ) ;
#550079 = VERTEX_POINT ( 'NONE', #623529 ) ;
#550081 = CARTESIAN_POINT ( 'NONE',  ( 11.42743745318849768, 9.033254290142126663, -2.232956178905940448 ) ) ;
#550083 = CARTESIAN_POINT ( 'NONE',  ( 12.34272293496950468, 8.960547874706808358, -2.922365341646707471 ) ) ;
#550082 = SURFACE_SIDE_STYLE ('',( #307925 ) ) ;
#550085 = CARTESIAN_POINT ( 'NONE',  ( 25.45705157633691940, -11.51443857807603877, -7.384115004686836237 ) ) ;
#550084 = CARTESIAN_POINT ( 'NONE',  ( 26.98750000000001847, -20.63749999999999574, -31.75000000000000000 ) ) ;
#550087 = EDGE_CURVE ( 'NONE', #190993, #787266, #759376, .T. ) ;
#550086 = AXIS2_PLACEMENT_3D ( 'NONE', #392343, #213296, #89970 ) ;
#550088 = CARTESIAN_POINT ( 'NONE',  ( -2.550695878107306136, 0.3707202139768657756, 5.101391756615016426 ) ) ;
#550089 = CARTESIAN_POINT ( 'NONE',  ( 9.545984843797803876, -5.678948914651729574, -25.75000000000000000 ) ) ;
#550090 = SURFACE_STYLE_FILL_AREA ( #1264 ) ;
#550091 = CARTESIAN_POINT ( 'NONE',  ( -58.20127949962751046, -6.016133351355818171, -2.667259112078971928 ) ) ;
#550093 = ORIENTED_EDGE ( 'NONE', *, *, #107561, .T. ) ;
#550092 = AXIS2_PLACEMENT_3D ( 'NONE', #431503, #614205, #546616 ) ;
#550094 = PRESENTATION_LAYER_ASSIGNMENT (  '', '', ( #702485 ) ) ;
#550095 = SURFACE_STYLE_FILL_AREA ( #434971 ) ;
#550096 = CARTESIAN_POINT ( 'NONE',  ( -7.819447686733861147, -15.30985000000000085, 9.740855437758755286 ) ) ;
#550097 = EDGE_CURVE ( 'NONE', #103903, #29164, #476656, .T. ) ;
#550100 = EDGE_CURVE ( 'NONE', #248329, #113214, #352527, .T. ) ;
#550099 = CARTESIAN_POINT ( 'NONE',  ( 14.67710623329061370, 18.51623308984308380, -3.095587414599201725 ) ) ;
#550098 = CARTESIAN_POINT ( 'NONE',  ( -10.60639101100859527, -10.42857440818140091, -27.66504299143949197 ) ) ;
#550101 = CARTESIAN_POINT ( 'NONE',  ( -8.980256121069171371, -13.86839999999998696, -11.68535612106913568 ) ) ;
#550102 = VECTOR ( 'NONE', #18715, 1000.000000000000000 ) ;
#550103 = CARTESIAN_POINT ( 'NONE',  ( -3.360532099420409313, 18.91299999999999670, -0.3507378101038041707 ) ) ;
#550104 = EDGE_CURVE ( 'NONE', #355113, #419668, #551969, .T. ) ;
#550105 = CARTESIAN_POINT ( 'NONE',  ( -58.29875279369201024, 0.9709851104599974692, 8.011935065099001108 ) ) ;
#550106 = CARTESIAN_POINT ( 'NONE',  ( 8.135000000000127685, -2.714999999999803570, -28.14999999999999858 ) ) ;
#550107 = CARTESIAN_POINT ( 'NONE',  ( 11.40360426826299900, 8.684519003651470115, -2.105261570627139811 ) ) ;
#550110 = CARTESIAN_POINT ( 'NONE',  ( 27.60648808976900881, -4.304145694156302326, -7.266558301173445145 ) ) ;
#550109 = SURFACE_STYLE_FILL_AREA ( #609847 ) ;
#550108 = CARTESIAN_POINT ( 'NONE',  ( -6.188980726739232274, 0.3617126364519895887, -141.2459618647091872 ) ) ;
#550111 = FILL_AREA_STYLE ('',( #9149 ) ) ;
#550112 = CARTESIAN_POINT ( 'NONE',  ( 10.79521482718409864, -8.836200073044995662, -3.106875104032112311 ) ) ;
#550113 = CARTESIAN_POINT ( 'NONE',  ( -1.293103448276019973, 14.44989999999999952, -21.96925287356320311 ) ) ;
#550115 = CARTESIAN_POINT ( 'NONE',  ( 8.610000000000129106, -4.014999999999799840, -27.50500000000000256 ) ) ;
#550114 =( GEOMETRIC_REPRESENTATION_CONTEXT ( 3 ) GLOBAL_UNCERTAINTY_ASSIGNED_CONTEXT ( ( #41956 ) ) GLOBAL_UNIT_ASSIGNED_CONTEXT ( ( #774490, #215009, #420498 ) ) REPRESENTATION_CONTEXT ( 'NONE', 'WORKASPACE' ) );
#550117 = CARTESIAN_POINT ( 'NONE',  ( 7.873589679929453133, 1.528386250025659532E-14, -11.05953821248324509 ) ) ;
#550116 = MECHANICAL_DESIGN_GEOMETRIC_PRESENTATION_REPRESENTATION (  '', ( #105674 ), #613781 ) ;
#550118 = DIRECTION ( 'NONE',  ( -1.232595164407830946E-32, 1.000000000000000000, -1.232595164407830946E-32 ) ) ;
#550119 = CIRCLE ( 'NONE', #207467, 27.94000000000000128 ) ;
#550120 = CARTESIAN_POINT ( 'NONE',  ( -14.61778827994791641, 18.86606099683542936, 3.364560268834133616 ) ) ;
#550121 = CARTESIAN_POINT ( 'NONE',  ( 11.45217647779591452, -8.967058416776517049, -2.600000000000008082 ) ) ;
#550122 = CARTESIAN_POINT ( 'NONE',  ( -1.567244251809583266, 4.138262483781939621E-14, -146.8516874999999402 ) ) ;
#550124 =( NAMED_UNIT ( * ) PLANE_ANGLE_UNIT ( ) SI_UNIT ( $, .RADIAN. ) );
#550123 = SURFACE_STYLE_USAGE ( .BOTH. , #307968 ) ;
#550127 = CARTESIAN_POINT ( 'NONE',  ( -11.21411466982170069, -8.689380901098759935, -3.101222423443119602 ) ) ;
#550126 = CARTESIAN_POINT ( 'NONE',  ( 6.413935673866786757, 0.000000000000000000, 10.62133639682961928 ) ) ;
#550125 = FILL_AREA_STYLE ('',( #367540 ) ) ;
#550129 = EDGE_CURVE ( 'NONE', #410357, #614953, #194237, .T. ) ;
#550128 = CARTESIAN_POINT ( 'NONE',  ( 8.882108841578814307, 4.714663675081956384, 26.93741997178214831 ) ) ;
#550131 = DIRECTION ( 'NONE',  ( 0.000000000000000000, -0.000000000000000000, 1.000000000000000000 ) ) ;
#550130 = CARTESIAN_POINT ( 'NONE',  ( 10.14480626830279952, -8.821789429500494606, -3.090129585410818169 ) ) ;
#550134 = ADVANCED_FACE ( 'NONE', ( #615683 ), #461062, .T. ) ;
#550133 = CARTESIAN_POINT ( 'NONE',  ( -0.6491738246508035326, 1.567244251809625011, -155.7317656249999800 ) ) ;
#550132 = PRESENTATION_STYLE_ASSIGNMENT (( #68995 ) ) ;
#550136 =( NAMED_UNIT ( * ) PLANE_ANGLE_UNIT ( ) SI_UNIT ( $, .RADIAN. ) );
#550135 = LINE ( 'NONE', #725417, #325186 ) ;
#550137 =( NAMED_UNIT ( * ) SI_UNIT ( $, .STERADIAN. ) SOLID_ANGLE_UNIT ( ) );
#550139 = CARTESIAN_POINT ( 'NONE',  ( 11.19364255904350536, -10.46381010892779884, -28.17551591816130241 ) ) ;
#550138 = CARTESIAN_POINT ( 'NONE',  ( -11.41655922571051107, 8.295181925654086186, -2.046018944168939591 ) ) ;
#550140 = PRESENTATION_STYLE_ASSIGNMENT (( #613807 ) ) ;
#550141 = AXIS2_PLACEMENT_3D ( 'NONE', #775730, #230946, #413963 ) ;
#550144 = VERTEX_POINT ( 'NONE', #698958 ) ;
#550143 = LINE ( 'NONE', #248189, #673683 ) ;
#550142 = CARTESIAN_POINT ( 'NONE',  ( 5.081497192378852112, 19.04999999999999716, -15.81857793654355149 ) ) ;
#550145 = ORIENTED_EDGE ( 'NONE', *, *, #109759, .T. ) ;
#550147 = DIRECTION ( 'NONE',  ( 0.000000000000000000, -1.000000000000000000, -6.595384568945541403E-14 ) ) ;
#550146 = DIRECTION ( 'NONE',  ( 0.000000000000000000, 1.000000000000000000, 0.000000000000000000 ) ) ;
#550150 = VERTEX_POINT ( 'NONE', #154161 ) ;
#550149 = FACE_OUTER_BOUND ( 'NONE', #515864, .T. ) ;
#550148 = CARTESIAN_POINT ( 'NONE',  ( -12.69254689863035601, 31.45324492598794563, 7.752767303033269108 ) ) ;
#550151 = ORIENTED_EDGE ( 'NONE', *, *, #662880, .F. ) ;
#550153 = EDGE_LOOP ( 'NONE', ( #146747, #506127, #677947, #51242 ) ) ;
#550152 = ORIENTED_EDGE ( 'NONE', *, *, #102895, .F. ) ;
#550155 = VECTOR ( 'NONE', #587870, 1000.000000000000000 ) ;
#550154 = CARTESIAN_POINT ( 'NONE',  ( 12.57350971121121930, 9.073144226518312649, -2.948783441296648711 ) ) ;
#550156 = PRESENTATION_LAYER_ASSIGNMENT (  '', '', ( #105719 ) ) ;
#550158 = EDGE_CURVE ( 'NONE', #481930, #174219, #639227, .T. ) ;
#550157 = VECTOR ( 'NONE', #116867, 1000.000000000000000 ) ;
#550161 = ORIENTED_EDGE ( 'NONE', *, *, #39874, .F. ) ;
#550160 = CARTESIAN_POINT ( 'NONE',  ( 14.32119127609359488, 29.63734589140402420, -4.461407071262394552 ) ) ;
#550159 = DIRECTION ( 'NONE',  ( 9.106159978880877395E-17, -1.000000000000000000, 0.000000000000000000 ) ) ;
#550162 = ORIENTED_EDGE ( 'NONE', *, *, #535782, .T. ) ;
#550163 = CARTESIAN_POINT ( 'NONE',  ( 7.985000000000120224, 3.335000000000206466, -41.29705290169649601 ) ) ;
#550164 = CARTESIAN_POINT ( 'NONE',  ( -10.82445641516970092, 8.507632221869769751, -3.168854296216980337 ) ) ;
#550165 = ORIENTED_EDGE ( 'NONE', *, *, #784912, .F. ) ;
#550168 = VERTEX_POINT ( 'NONE', #58147 ) ;
#550167 = CARTESIAN_POINT ( 'NONE',  ( -11.80614255904379561, 8.681905054463921800, -2.111726122757979329 ) ) ;
#550166 = COLOUR_RGB ( '',0.2509803921568627416, 0.2509803921568627416, 0.2509803921568627416 ) ;
#550169 = EDGE_CURVE ( 'NONE', #481239, #183279, #348939, .T. ) ;
#550171 = B_SPLINE_CURVE_WITH_KNOTS ( 'NONE', 1,
 ( #390027, #252124 ),
 .UNSPECIFIED., .F., .F.,
 ( 2, 2 ),
 ( 0.000000000000000000, 1.000000000000000000 ),
 .UNSPECIFIED. ) ;
#550170 = CARTESIAN_POINT ( 'NONE',  ( 7.160000000000150244, 5.975000000000210143, -31.64999999999999858 ) ) ;
#550174 = CARTESIAN_POINT ( 'NONE',  ( -2.836841864414150205, -0.3300046245507864962, 151.6570716162468955 ) ) ;
#550173 =( NAMED_UNIT ( * ) PLANE_ANGLE_UNIT ( ) SI_UNIT ( $, .RADIAN. ) );
#550172 =( GEOMETRIC_REPRESENTATION_CONTEXT ( 3 ) GLOBAL_UNCERTAINTY_ASSIGNED_CONTEXT ( ( #202131 ) ) GLOBAL_UNIT_ASSIGNED_CONTEXT ( ( #614183, #121265, #677951 ) ) REPRESENTATION_CONTEXT ( 'NONE', 'WORKASPACE' ) );
#550177 = EDGE_CURVE ( 'NONE', #323983, #505424, #527552, .T. ) ;
#550176 = CARTESIAN_POINT ( 'NONE',  ( 10.76544685212510366, 7.764437517169497482, -2.480862836395729243 ) ) ;
#550175 = CARTESIAN_POINT ( 'NONE',  ( -10.83322589237708655, 8.932170704737961486, -28.03621541275622420 ) ) ;
#550178 = ORIENTED_EDGE ( 'NONE', *, *, #22934, .F. ) ;
#550179 = FILL_AREA_STYLE ('',( #438947 ) ) ;
#550181 = CARTESIAN_POINT ( 'NONE',  ( 8.210000000000167830, 6.750000000000209610, -27.92000000000000171 ) ) ;
#550180 = MECHANICAL_DESIGN_GEOMETRIC_PRESENTATION_REPRESENTATION (  '', ( #55266 ), #613848 ) ;
#550182 = UNCERTAINTY_MEASURE_WITH_UNIT (LENGTH_MEASURE( 1.000000000000000082E-05 ), #714655, 'distance_accuracy_value', 'NONE');
#550184 = DIRECTION ( 'NONE',  ( -1.000000000000000000, 0.000000000000000000, 6.527732721809396428E-15 ) ) ;
#550183 = CARTESIAN_POINT ( 'NONE',  ( -2.958935064935064307, 18.92299999999999116, 0.3430958603896123726 ) ) ;
#550188 = ORIENTED_EDGE ( 'NONE', *, *, #173299, .F. ) ;
#550187 = VERTEX_POINT ( 'NONE', #471873 ) ;
#550186 = DIRECTION ( 'NONE',  ( 0.000000000000000000, -0.000000000000000000, 1.000000000000000000 ) ) ;
#550185 = CARTESIAN_POINT ( 'NONE',  ( 12.78817995295760390, -8.399999999999980815, -1.953364360927152488 ) ) ;
#550189 = STYLED_ITEM ( 'NONE', ( #597940 ), #412869 ) ;
#550191 = VERTEX_POINT ( 'NONE', #300985 ) ;
#550190 = CARTESIAN_POINT ( 'NONE',  ( 11.41422193888633707, 9.008696579996652076, -27.67322549362233985 ) ) ;
#550192 = ORIENTED_EDGE ( 'NONE', *, *, #340147, .F. ) ;
#550193 = CARTESIAN_POINT ( 'NONE',  ( -14.25272006083667620, 29.69512570737965262, 4.675465783820455634 ) ) ;
#550194 =( GEOMETRIC_REPRESENTATION_CONTEXT ( 3 ) GLOBAL_UNCERTAINTY_ASSIGNED_CONTEXT ( ( #482303 ) ) GLOBAL_UNIT_ASSIGNED_CONTEXT ( ( #186415, #369443, #687307 ) ) REPRESENTATION_CONTEXT ( 'NONE', 'WORKASPACE' ) );
#550195 = CARTESIAN_POINT ( 'NONE',  ( 21.30727282481275608, 22.46858314997441042, 27.33056844947937591 ) ) ;
#550196 =( LENGTH_UNIT ( ) NAMED_UNIT ( * ) SI_UNIT ( .MILLI., .METRE. ) );
#550198 = SURFACE_SIDE_STYLE ('',( #494484 ) ) ;
#550197 = CARTESIAN_POINT ( 'NONE',  ( 14.48274419968534055, 31.25868432876302450, -3.384708222594851268 ) ) ;
#550199 = DIRECTION ( 'NONE',  ( -1.000000000000000000, -0.000000000000000000, -0.000000000000000000 ) ) ;
#550201 = ORIENTED_EDGE ( 'NONE', *, *, #166833, .T. ) ;
#550200 = VECTOR ( 'NONE', #674101, 1000.000000000000000 ) ;
#550202 = CARTESIAN_POINT ( 'NONE',  ( -10.15347323919900191, -8.620937401049564741, -3.231400004324311404 ) ) ;
#550203 = ORIENTED_EDGE ( 'NONE', *, *, #650593, .F. ) ;
#550204 = CARTESIAN_POINT ( 'NONE',  ( -2.540596277269022263, 14.45900831578399348, 1.565409264201204964 ) ) ;
#550205 = CIRCLE ( 'NONE', #537805, 1.202689999999999371 ) ;
#550208 = ADVANCED_FACE ( 'NONE', ( #467948 ), #782066, .F. ) ;
#550207 = FACE_OUTER_BOUND ( 'NONE', #674362, .T. ) ;
#550206 = CARTESIAN_POINT ( 'NONE',  ( -11.55281957987230435, -7.920550856887932589, -2.915375526885666702 ) ) ;
#550210 = SURFACE_SIDE_STYLE ('',( #602123 ) ) ;
#550209 = FILL_AREA_STYLE_COLOUR ( '', #694207 ) ;
#550211 = CARTESIAN_POINT ( 'NONE',  ( 9.999372934969450455, -8.295890263930647990, -2.049762630444309952 ) ) ;
#550213 = ORIENTED_EDGE ( 'NONE', *, *, #136922, .F. ) ;
#550212 = CARTESIAN_POINT ( 'NONE',  ( -1.425751626210223444, -14.22399999999998599, -1.425626311779188304 ) ) ;
#550214 = SURFACE_STYLE_FILL_AREA ( #180686 ) ;
#550217 = CARTESIAN_POINT ( 'NONE',  ( 2.221573458507253296, -13.95013313283273604, 1.066458126509365357E-15 ) ) ;
#550216 = CARTESIAN_POINT ( 'NONE',  ( 10.26187293496950481, 9.035562482830485465, -2.719137163604262497 ) ) ;
#550215 = CYLINDRICAL_SURFACE ( 'NONE', #366556, 2.552699999999990865 ) ;
#550220 = CARTESIAN_POINT ( 'NONE',  ( 3.984999999999999876, 10.57499999999999929, -32.25000000000000000 ) ) ;
#550219 = LINE ( 'NONE', #5353, #709187 ) ;
#550218 = CARTESIAN_POINT ( 'NONE',  ( 10.19678004562448947, 34.25345564777911278, 27.06699378486731433 ) ) ;
#550221 = CARTESIAN_POINT ( 'NONE',  ( 12.22605626830279668, -8.959999999999986642, -2.923316150746200659 ) ) ;
#550222 = CARTESIAN_POINT ( 'NONE',  ( -59.48175328504001413, -2.568090583531092541, 4.481268411585000777 ) ) ;
#550225 = EDGE_CURVE ( 'NONE', #246849, #241446, #647049, .T. ) ;
#550224 = CIRCLE ( 'NONE', #309376, 1.199999999999999956 ) ;
#550223 =( NAMED_UNIT ( * ) PLANE_ANGLE_UNIT ( ) SI_UNIT ( $, .RADIAN. ) );
#550226 = CARTESIAN_POINT ( 'NONE',  ( 8.835000000000141185, -2.984999999999798703, -27.33234629938433002 ) ) ;
#550228 = CARTESIAN_POINT ( 'NONE',  ( -3.622729447867665264, 14.43719174926810211, 2.398550326594429016 ) ) ;
#550227 = CARTESIAN_POINT ( 'NONE',  ( -32.00000000000000000, 28.49999999999999645, 73.20000000000000284 ) ) ;
#550229 = CARTESIAN_POINT ( 'NONE',  ( 5.346362434606870551, 14.45738845403358397, 1.627269288723869556 ) ) ;
#550230 = CARTESIAN_POINT ( 'NONE',  ( -11.03912558738849903, 8.689367390135769753, -27.34880097823129930 ) ) ;
#550231 = VERTEX_POINT ( 'NONE', #475763 ) ;
#550232 = VECTOR ( 'NONE', #736002, 999.9999999999998863 ) ;
#550234 = CARTESIAN_POINT ( 'NONE',  ( 2.857149936366643939, 36.36730382439582598, 14.59600660486840340 ) ) ;
#550233 = CARTESIAN_POINT ( 'NONE',  ( 11.52505508741319140, 7.871425591818590917, -28.03495700856052508 ) ) ;
#550235 = CARTESIAN_POINT ( 'NONE',  ( -11.26188149385099813, -10.55706675316010212, -27.97432279237350983 ) ) ;
#550237 = CARTESIAN_POINT ( 'NONE',  ( 9.862031336488149336, 9.056645971042105003, -27.97424317670640193 ) ) ;
#550236 = MECHANICAL_DESIGN_GEOMETRIC_PRESENTATION_REPRESENTATION (  '', ( #690195 ), #499222 ) ;
#550239 = CARTESIAN_POINT ( 'NONE',  ( -14.71811393500251164, 14.07415375370291244, -2.894325868979416239 ) ) ;
#550238 = CARTESIAN_POINT ( 'NONE',  ( -13.05990884362735649, 31.55888782873872955, 7.116524006516033118 ) ) ;
#550241 = FACE_OUTER_BOUND ( 'NONE', #334842, .T. ) ;
#550240 = CARTESIAN_POINT ( 'NONE',  ( -10.69389101100860096, -8.186430042638155768, -1.989654846299410362 ) ) ;
#550242 = CARTESIAN_POINT ( 'NONE',  ( 13.56217778496858273, 24.27798889831638363, -6.105200306414660716 ) ) ;
#550243 = CIRCLE ( 'NONE', #181995, 3.052700000007513292 ) ;
#550246 = EDGE_CURVE ( 'NONE', #577095, #713280, #171912, .T. ) ;
#550245 = CARTESIAN_POINT ( 'NONE',  ( -12.86193760159659938, 8.685358185854719082, -27.35574512374399703 ) ) ;
#550244 = CARTESIAN_POINT ( 'NONE',  ( -13.60435740834189211, 18.70190281336954996, 6.318351901746401822 ) ) ;
#550247 = CARTESIAN_POINT ( 'NONE',  ( -9.226918192482166603, -17.41949332169265574, 8.643791488445479843 ) ) ;
#550248 = CARTESIAN_POINT ( 'NONE',  ( 13.59999999999999964, 11.15000000000000036, -29.64999999999999858 ) ) ;
#550249 = VECTOR ( 'NONE', #552702, 1000.000000000000000 ) ;
#550252 = CARTESIAN_POINT ( 'NONE',  ( -12.83895626830300074, -8.120000000000000995, -2.115025773880709892 ) ) ;
#550251 = DIRECTION ( 'NONE',  ( 0.7071067811865489050, 6.242245727565971021E-36, 0.7071067811865462405 ) ) ;
#550250 = PRESENTATION_LAYER_ASSIGNMENT (  '', '', ( #105818 ) ) ;
#550254 = CARTESIAN_POINT ( 'NONE',  ( -0.1669369275219871052, 14.44999999999998685, -5.133725883000342272 ) ) ;
#550253 = CARTESIAN_POINT ( 'NONE',  ( -12.44827078652209984, 7.766123732941459856, -2.600000000000000089 ) ) ;
#550255 = ORIENTED_EDGE ( 'NONE', *, *, #270308, .T. ) ;
#550256 = PRESENTATION_STYLE_ASSIGNMENT (( #252244 ) ) ;
#550257 = CARTESIAN_POINT ( 'NONE',  ( -11.31901351879210083, -10.42857440818139914, -27.66504299143949552 ) ) ;
#550258 = CARTESIAN_POINT ( 'NONE',  ( -15.10773666257713188, 2.610964793032094722, -1.364070131778878814 ) ) ;
#550259 = DIRECTION ( 'NONE',  ( 1.000000000000000000, 0.000000000000000000, 0.000000000000000000 ) ) ;
#550260 = CARTESIAN_POINT ( 'NONE',  ( -59.30127949962701450, -2.516906120000002911, 4.011935080000000653 ) ) ;
#550261 = EDGE_CURVE ( 'NONE', #612863, #233818, #654984, .T. ) ;
#550263 = ORIENTED_EDGE ( 'NONE', *, *, #195156, .F. ) ;
#550262 = CARTESIAN_POINT ( 'NONE',  ( -10.43647293496969830, -7.764640613137654412, -2.479784431710209791 ) ) ;
#550265 = AXIS2_PLACEMENT_3D ( 'NONE', #97849, #519436, #340704 ) ;
#550264 = CARTESIAN_POINT ( 'NONE',  ( 5.615875591122525989, 36.19429455399333051, -13.77200313480337890 ) ) ;
#550267 = CARTESIAN_POINT ( 'NONE',  ( 9.862555087413202415, 8.613569957361866258, -28.46034515370060802 ) ) ;
#550266 = CARTESIAN_POINT ( 'NONE',  ( 0.2241379310343240006, 14.44994999999999941, -19.44051724137930037 ) ) ;
#550268 = CARTESIAN_POINT ( 'NONE',  ( -11.14401351879210011, 8.928574408181450650, -28.03495700856050021 ) ) ;
#550270 = CARTESIAN_POINT ( 'NONE',  ( 10.06574456417199492, 34.26004556402931911, 27.41834384966450244 ) ) ;
#550269 = FACE_OUTER_BOUND ( 'NONE', #163845, .T. ) ;
#550271 = EDGE_CURVE ( 'NONE', #4722, #230410, #165798, .T. ) ;
#550272 = CARTESIAN_POINT ( 'NONE',  ( 9.998972934969451387, 8.503175810216109909, -2.049586744176480124 ) ) ;
#550274 = CARTESIAN_POINT ( 'NONE',  ( -2.350110802895332363, -5.500096473139777060E-15, 146.8437500000000284 ) ) ;
#550273 = CARTESIAN_POINT ( 'NONE',  ( 12.86264101100828761, 7.840000806387029009, -2.600950343531700071 ) ) ;
#550275 = UNCERTAINTY_MEASURE_WITH_UNIT (LENGTH_MEASURE( 1.000000000000000082E-05 ), #731183, 'distance_accuracy_value', 'NONE');
#550276 = EDGE_CURVE ( 'NONE', #379679, #221121, #527110, .T. ) ;
#550279 = ORIENTED_EDGE ( 'NONE', *, *, #294494, .F. ) ;
#550278 = FILL_AREA_STYLE ('',( #136801 ) ) ;
#550277 = CARTESIAN_POINT ( 'NONE',  ( -10.93764101100860309, -10.45999999999999552, -27.85000000000002984 ) ) ;
#550282 = VERTEX_POINT ( 'NONE', #408537 ) ;
#550281 = DIRECTION ( 'NONE',  ( 0.000000000000000000, 0.9842451863499744880, -0.1768089736040117932 ) ) ;
#550280 = CARTESIAN_POINT ( 'NONE',  ( 9.448054435463829392, 14.45801537492588729, 1.603328145745432698 ) ) ;
#550285 = ADVANCED_FACE ( 'NONE', ( #714605 ), #730494, .T. ) ;
#550284 = SURFACE_STYLE_FILL_AREA ( #363820 ) ;
#550283 = CARTESIAN_POINT ( 'NONE',  ( 10.63773419823958477, -7.855903890819773139, -2.451732915079423147 ) ) ;
#550286 = ORIENTED_EDGE ( 'NONE', *, *, #295634, .T. ) ;
#550288 = CARTESIAN_POINT ( 'NONE',  ( -12.87526351879210118, 8.959999999999999076, -2.600000000000000089 ) ) ;
#550287 = FILL_AREA_STYLE_COLOUR ( '', #704500 ) ;
#550289 = ORIENTED_EDGE ( 'NONE', *, *, #362967, .T. ) ;
#550290 = CARTESIAN_POINT ( 'NONE',  ( 14.45923460015763773, 31.80166531604252356, 3.991310358378048928 ) ) ;
#550291 = CARTESIAN_POINT ( 'NONE',  ( 14.69370086328445701, 0.1830352069679026528, -3.768228938175348652 ) ) ;
#550292 = CARTESIAN_POINT ( 'NONE',  ( -12.56447589237708939, -9.336189891072113056, -27.84999999999999076 ) ) ;
#550294 = ORIENTED_EDGE ( 'NONE', *, *, #403334, .F. ) ;
#550293 = CARTESIAN_POINT ( 'NONE',  ( -58.20361854109501110, -4.317005213498454452, -2.635924178361999104 ) ) ;
#550296 = ORIENTED_EDGE ( 'NONE', *, *, #708265, .T. ) ;
#550295 = VECTOR ( 'NONE', #85975, 1000.000000000000000 ) ;
#550297 = CARTESIAN_POINT ( 'NONE',  ( -12.29320641516970625, 7.821052761031562994, -2.934255344264983467 ) ) ;
#550298 = EDGE_LOOP ( 'NONE', ( #50463, #201026, #614784, #209106, #313024 ) ) ;
#550299 = CARTESIAN_POINT ( 'NONE',  ( 12.00153974850280925, -9.321052761031518585, -27.51574465573498429 ) ) ;
#550300 = EDGE_LOOP ( 'NONE', ( #24290, #217496, #590805, #327990, #266196, #410907, #347495, #600026 ) ) ;
#550301 = ORIENTED_EDGE ( 'NONE', *, *, #752366, .F. ) ;
#550302 = EDGE_LOOP ( 'NONE', ( #689626, #147629, #383839, #491647, #495208, #771353, #278870, #434101, #648351, #648714, #434219, #210740 ) ) ;
#550303 = ORIENTED_EDGE ( 'NONE', *, *, #411592, .F. ) ;
#550305 = ORIENTED_EDGE ( 'NONE', *, *, #241756, .F. ) ;
#550304 = SURFACE_STYLE_FILL_AREA ( #379509 ) ;
#550308 = CARTESIAN_POINT ( 'NONE',  ( -11.02847323919899658, 8.620937401049587834, -27.21859999567573141 ) ) ;
#550307 = B_SPLINE_CURVE_WITH_KNOTS ( 'NONE', 3,
 ( #410532, #44422, #414424, #287273 ),
 .UNSPECIFIED., .F., .F.,
 ( 4, 4 ),
 ( 0.000000000000000000, 1.000000000000000000 ),
 .UNSPECIFIED. ) ;
#550306 = CARTESIAN_POINT ( 'NONE',  ( -11.63693760159659973, -8.685358185854699542, -3.094254876256020026 ) ) ;
#550309 = DIRECTION ( 'NONE',  ( 0.000000000000000000, -1.000000000000000000, 0.000000000000000000 ) ) ;
#550310 = CARTESIAN_POINT ( 'NONE',  ( 6.042646972242218695, -1.243490070570627326, -138.7128019152164597 ) ) ;
#550311 = ORIENTED_EDGE ( 'NONE', *, *, #372548, .F. ) ;
#550312 = EDGE_CURVE ( 'NONE', #117182, #147227, #311809, .T. ) ;
#550314 = ORIENTED_EDGE ( 'NONE', *, *, #746830, .F. ) ;
#550313 = SURFACE_STYLE_USAGE ( .BOTH. , #13318 ) ;
#550315 = ORIENTED_EDGE ( 'NONE', *, *, #387413, .F. ) ;
#550316 = CARTESIAN_POINT ( 'NONE',  ( -3.625499504168532283, 14.72913523681830483, 0.8000658387790395842 ) ) ;
#550317 = CARTESIAN_POINT ( 'NONE',  ( 8.376411462607910252, 6.650000000000203748, -26.99999999999999645 ) ) ;
#550318 = CARTESIAN_POINT ( 'NONE',  ( -12.05145626830298333, 7.840000000000022062, -27.52668384925377865 ) ) ;
#550319 = EDGE_LOOP ( 'NONE', ( #620400, #501844, #529436, #379169 ) ) ;
#550320 = CARTESIAN_POINT ( 'NONE',  ( -59.50127949962701024, -4.377040982424734494, 0.7832727369640006820 ) ) ;
#550323 = LINE ( 'NONE', #554270, #261566 ) ;
#550322 = CARTESIAN_POINT ( 'NONE',  ( 14.72055627719411142, 13.69966964102427731, 2.123996510149243733 ) ) ;
#550321 = CARTESIAN_POINT ( 'NONE',  ( 0.8805198562989975386, 2.125762979015886067, -152.2343046874999857 ) ) ;
#550325 = EDGE_LOOP ( 'NONE', ( #471438, #736675 ) ) ;
#550324 = DIRECTION ( 'NONE',  ( 0.9100103537313051216, 0.000000000000000000, 0.4145855232660988210 ) ) ;
#550328 = AXIS2_PLACEMENT_3D ( 'NONE', #411674, #109143, #407673 ) ;
#550327 = CARTESIAN_POINT ( 'NONE',  ( -14.40000000000000036, -3.449999999999999734, -2.299999999999999822 ) ) ;
#550326 = CARTESIAN_POINT ( 'NONE',  ( 12.21025631288353885, -9.341609094430905813, -28.35957148641998771 ) ) ;
#550329 = CARTESIAN_POINT ( 'NONE',  ( 9.876520934929690299, 8.617656912806591407, -28.47202494930433048 ) ) ;
#550331 = ADVANCED_FACE ( 'NONE', ( #535458 ), #662764, .F. ) ;
#550330 = CARTESIAN_POINT ( 'NONE',  ( -12.72169354254347517, 30.31522977761471083, 7.947233407972351671 ) ) ;
#550332 = CIRCLE ( 'NONE', #207671, 27.94000000000000838 ) ;
#550333 =( LENGTH_UNIT ( ) NAMED_UNIT ( * ) SI_UNIT ( .MILLI., .METRE. ) );
#550335 = CARTESIAN_POINT ( 'NONE',  ( 9.804221754079854634, -8.821789429500487500, -3.090129585410820834 ) ) ;
#550334 = CARTESIAN_POINT ( 'NONE',  ( -5.219125787521750048, -9.780400305061350608, -35.35447699164620161 ) ) ;
#550336 = AXIS2_PLACEMENT_3D ( 'NONE', #94770, #146781, #389371 ) ;
#550337 = CARTESIAN_POINT ( 'NONE',  ( 9.511393202250140178, -3.923333333333123285, -32.25000000000001421 ) ) ;
#550339 = SURFACE_SIDE_STYLE ('',( #785316 ) ) ;
#550338 = CARTESIAN_POINT ( 'NONE',  ( 21.37834182068210254, -17.98916621186415554, -1.523491185897434708 ) ) ;
#550341 = ORIENTED_EDGE ( 'NONE', *, *, #312667, .T. ) ;
#550340 = SURFACE_STYLE_FILL_AREA ( #128994 ) ;
#550343 = CARTESIAN_POINT ( 'NONE',  ( 7.560000000000149711, 6.950000000000209788, -31.64999999999999858 ) ) ;
#550342 = CARTESIAN_POINT ( 'NONE',  ( 1.249828508477764920E-14, -17.78000000000000469, 17.00529999999999831 ) ) ;
#550344 = CARTESIAN_POINT ( 'NONE',  ( -12.62860426826330063, 8.685358185854719082, -28.34425487625600226 ) ) ;
#550346 = EDGE_CURVE ( 'NONE', #565498, #723004, #565132, .T. ) ;
#550345 = CARTESIAN_POINT ( 'NONE',  ( -14.52178764201071104, 0.04205365027161071106, -3.867826288212377950 ) ) ;
#550348 =( NAMED_UNIT ( * ) PLANE_ANGLE_UNIT ( ) SI_UNIT ( $, .RADIAN. ) );
#550347 = CARTESIAN_POINT ( 'NONE',  ( 12.84797175407989478, 8.119177381552725947, -2.115501643998221049 ) ) ;
#550349 = COLOUR_RGB ( '',0.2509803921568627416, 0.2509803921568627416, 0.2509803921568627416 ) ;
#550350 = DIRECTION ( 'NONE',  ( -0.000000000000000000, 1.000000000000000000, 1.711537534969349944E-16 ) ) ;
#550352 = EDGE_CURVE ( 'NONE', #263221, #619255, #779125, .T. ) ;
#550351 = CARTESIAN_POINT ( 'NONE',  ( -11.66484685212533456, 7.840000000000001634, -27.70339234283247976 ) ) ;
#550354 = VECTOR ( 'NONE', #669114, 1000.000000000000000 ) ;
#550353 = CARTESIAN_POINT ( 'NONE',  ( 14.98850413115642510, 14.58624762053971402, 0.5871489853269028503 ) ) ;
#550356 = CARTESIAN_POINT ( 'NONE',  ( 4.494248537990023884, 36.13217279279637495, 14.31089560793107474 ) ) ;
#550355 = CARTESIAN_POINT ( 'NONE',  ( -9.099999999999985434, 4.679857033580009373E-17, 25.50000000000004974 ) ) ;
#550357 = B_SPLINE_CURVE_WITH_KNOTS ( 'NONE', 1,
 ( #171523, #283183 ),
 .UNSPECIFIED., .F., .F.,
 ( 2, 2 ),
 ( 0.000000000000000000, 1.000000000000000000 ),
 .UNSPECIFIED. ) ;
#550358 = CARTESIAN_POINT ( 'NONE',  ( 37.32134621160011534, 60.86883655000000459, -65.29993127846593381 ) ) ;
#550359 = DIRECTION ( 'NONE',  ( -0.8685417504921909559, 0.4956160082684584745, -0.000000000000000000 ) ) ;
#550361 = VECTOR ( 'NONE', #393201, 1000.000000000000000 ) ;
#550360 = AXIS2_PLACEMENT_3D ( 'NONE', #440014, #503414, #89761 ) ;
#550362 = CARTESIAN_POINT ( 'NONE',  ( 3.809684173777749816, 4.756143695806256844, 27.30642447135352668 ) ) ;
#550363 = CARTESIAN_POINT ( 'NONE',  ( -12.78291829851995764, 30.57033176424048904, 7.602836889830234313 ) ) ;
#550365 = CARTESIAN_POINT ( 'NONE',  ( 0.8947084093708466135, -2.852658889780258278, -3.051317321409280137 ) ) ;
#550364 = CARTESIAN_POINT ( 'NONE',  ( 11.46619800315479942, -8.946283351918859594, -2.791153663577770061 ) ) ;
#550367 = CARTESIAN_POINT ( 'NONE',  ( -6.028620570450219596, -1.296154976934942749, -138.7832705095253516 ) ) ;
#550366 = DIRECTION ( 'NONE',  ( -0.000000000000000000, -0.000000000000000000, 1.000000000000000000 ) ) ;
#550368 = FILL_AREA_STYLE_COLOUR ( '', #629685 ) ;
#550370 = EDGE_CURVE ( 'NONE', #744834, #350433, #14037, .T. ) ;
#550369 = FACE_OUTER_BOUND ( 'NONE', #229538, .T. ) ;
#550371 = FILL_AREA_STYLE_COLOUR ( '', #311997 ) ;
#550372 = CARTESIAN_POINT ( 'NONE',  ( 10.56255508741319638, -9.686430042638122018, -28.46034515370060802 ) ) ;
#550375 =( LENGTH_UNIT ( ) NAMED_UNIT ( * ) SI_UNIT ( .MILLI., .METRE. ) );
#550374 = CARTESIAN_POINT ( 'NONE',  ( -6.314632911392405568, 19.04745999999999739, -10.66800000000000281 ) ) ;
#550373 = CARTESIAN_POINT ( 'NONE',  ( 14.63589715207415054, 30.45988229282377091, -2.645156691232395385 ) ) ;
#550376 = ORIENTED_EDGE ( 'NONE', *, *, #734544, .F. ) ;
#550378 = STYLED_ITEM ( 'NONE', ( #23040 ), #48584 ) ;
#550377 = CARTESIAN_POINT ( 'NONE',  ( -10.80814246248102606, -16.59827029879732407, 5.913094434949759837 ) ) ;
#550379 = ADVANCED_FACE ( 'NONE', ( #618646 ), #614716, .T. ) ;
#550381 = CARTESIAN_POINT ( 'NONE',  ( -17.01800000000000423, -17.78000000000000469, 11.08374954892795650 ) ) ;
#550380 = CARTESIAN_POINT ( 'NONE',  ( 4.981900385386224706, 14.47565567779435725, 0.9296721576655385677 ) ) ;
#550382 = PRESENTATION_STYLE_ASSIGNMENT (( #300360 ) ) ;
#550383 = AXIS2_PLACEMENT_3D ( 'NONE', #123637, #11936, #378146 ) ;
#550386 = ORIENTED_EDGE ( 'NONE', *, *, #105870, .F. ) ;
#550385 = EDGE_CURVE ( 'NONE', #304970, #81380, #121790, .T. ) ;
#550384 = CARTESIAN_POINT ( 'NONE',  ( -11.31187293496969737, -10.53535938686229834, -27.97021556828983435 ) ) ;
#550387 = STYLED_ITEM ( 'NONE', ( #120512 ), #153462 ) ;
#550388 = SURFACE_STYLE_FILL_AREA ( #729555 ) ;
#550389 = CARTESIAN_POINT ( 'NONE',  ( -12.41396654715521741, -10.28807570349717970, -28.50821474178435366 ) ) ;
#550390 = ORIENTED_EDGE ( 'NONE', *, *, #329693, .F. ) ;
#550391 = CARTESIAN_POINT ( 'NONE',  ( 14.17272852084411738, 24.91887216043308584, 4.912616927584148030 ) ) ;
#550393 = CARTESIAN_POINT ( 'NONE',  ( 11.36467647779590351, -9.899999999999945288, -27.19521734085559928 ) ) ;
#550392 = LINE ( 'NONE', #125103, #695644 ) ;
#550394 = SURFACE_SIDE_STYLE ('',( #264142 ) ) ;
#550395 = CARTESIAN_POINT ( 'NONE',  ( 8.135000000000120579, -4.934999999999789999, -29.94999999999999574 ) ) ;
#550397 = EDGE_CURVE ( 'NONE', #767571, #431136, #495317, .T. ) ;
#550396 = STYLED_ITEM ( 'NONE', ( #559071 ), #629820 ) ;
#550398 = COLOUR_RGB ( '',0.2509803921568627416, 0.2509803921568627416, 0.2509803921568627416 ) ;
#550400 = UNCERTAINTY_MEASURE_WITH_UNIT (LENGTH_MEASURE( 1.000000000000000082E-05 ), #593930, 'distance_accuracy_value', 'NONE');
#550399 = CARTESIAN_POINT ( 'NONE',  ( -14.86843736237798197, 24.98204993546693231, -0.3684240984102659100 ) ) ;
#550401 = ORIENTED_EDGE ( 'NONE', *, *, #613211, .T. ) ;
#550402 = ORIENTED_EDGE ( 'NONE', *, *, #503907, .F. ) ;
#550404 = CARTESIAN_POINT ( 'NONE',  ( -59.04270085586500727, -8.309375898755005707, 0.9798807604660003667 ) ) ;
#550403 = CARTESIAN_POINT ( 'NONE',  ( -87.66327730631039117, 91.88571270000005597, 1.600000001092527269 ) ) ;
#550405 = VECTOR ( 'NONE', #551555, 1000.000000000000000 ) ;
#550406 = ADVANCED_FACE ( 'NONE', ( #181482 ), #424153, .F. ) ;
#550409 = STYLED_ITEM ( 'NONE', ( #47269 ), #81964 ) ;
#550408 = CARTESIAN_POINT ( 'NONE',  ( -11.92280922571048940, -9.618094945536045159, -28.33827387724202040 ) ) ;
#550407 = CARTESIAN_POINT ( 'NONE',  ( 139.6999999999999886, 11.75269999999999904, 60.94730000000001269 ) ) ;
#550411 = ORIENTED_EDGE ( 'NONE', *, *, #422015, .T. ) ;
#550410 = CARTESIAN_POINT ( 'NONE',  ( 2.522809225933269062, 35.97661815117569972, 14.78632686076459457 ) ) ;
#550414 = VERTEX_POINT ( 'NONE', #674550 ) ;
#550413 = CARTESIAN_POINT ( 'NONE',  ( 4.602282938075799024, -16.12899999999998357, -11.68790166554361676 ) ) ;
#550412 = CARTESIAN_POINT ( 'NONE',  ( 14.88116291286162252, 30.72668675378269754, 1.884407225706347999 ) ) ;
#550415 = CARTESIAN_POINT ( 'NONE',  ( 5.111212572970783796, 36.34434646160017479, -14.10232281219080086 ) ) ;
#550416 = CARTESIAN_POINT ( 'NONE',  ( -13.62270698083272791, 29.82255837993901082, -5.968919282504820956 ) ) ;
#550418 = DIRECTION ( 'NONE',  ( 0.7173399298886895536, 0.6922320917401149076, 0.07898199891364507397 ) ) ;
#550417 = DIRECTION ( 'NONE',  ( 1.000000000000000000, -3.469446951953611033E-15, 0.000000000000000000 ) ) ;
#550419 = SURFACE_STYLE_USAGE ( .BOTH. , #136938 ) ;
#550421 = ORIENTED_EDGE ( 'NONE', *, *, #19121, .T. ) ;
#550420 = CARTESIAN_POINT ( 'NONE',  ( 10.62021482718410681, -9.463799926954944652, -27.34312489596790741 ) ) ;
#550423 = CARTESIAN_POINT ( 'NONE',  ( 5.730601960506020554, 36.22918993345889760, 13.72466138636011657 ) ) ;
#550422 = CARTESIAN_POINT ( 'NONE',  ( -11.32036466982170886, -10.33592073279560886, -27.34344949613802811 ) ) ;
#550425 = ORIENTED_EDGE ( 'NONE', *, *, #491871, .F. ) ;
#550424 = DIRECTION ( 'NONE',  ( -0.9996263631319834975, 0.02733375443520074527, 0.000000000000000000 ) ) ;
#550426 = ORIENTED_EDGE ( 'NONE', *, *, #697004, .F. ) ;
#550427 = FILL_AREA_STYLE_COLOUR ( '', #581650 ) ;
#550428 = EDGE_LOOP ( 'NONE', ( #48688, #360070, #516026, #430985, #573682, #369377, #676119 ) ) ;
#550429 = ORIENTED_EDGE ( 'NONE', *, *, #162397, .T. ) ;
#550431 = ORIENTED_EDGE ( 'NONE', *, *, #429512, .T. ) ;
#550430 = EDGE_CURVE ( 'NONE', #190938, #757838, #741082, .T. ) ;
#550432 = ORIENTED_EDGE ( 'NONE', *, *, #432015, .T. ) ;
#550433 = VECTOR ( 'NONE', #437037, 1000.000000000000000 ) ;
#550436 = CARTESIAN_POINT ( 'NONE',  ( -12.73130508741339284, 7.839999999999987423, -2.599999999999970779 ) ) ;
#550435 = CARTESIAN_POINT ( 'NONE',  ( 7.002160964286987976, 14.44999999999998508, -6.137884941943427819 ) ) ;
#550434 = CARTESIAN_POINT ( 'NONE',  ( 44.42956583956402739, 31.74999994400012326, -25.40000011443580874 ) ) ;
#550438 = CARTESIAN_POINT ( 'NONE',  ( 13.76082669409412063, 26.53917426337859453, -5.643213934189278191 ) ) ;
#550437 = CARTESIAN_POINT ( 'NONE',  ( -58.22857721190859337, -7.355466679699818933, 0.8379025294786757172 ) ) ;
#550439 = CARTESIAN_POINT ( 'NONE',  ( -12.45398994082909994, 8.114412000812349035, -2.105347075375040067 ) ) ;
#550440 = B_SPLINE_CURVE_WITH_KNOTS ( 'NONE', 3,
 ( #401828, #580526, #35744, #103223 ),
 .UNSPECIFIED., .F., .F.,
 ( 4, 4 ),
 ( 0.000000000000000000, 1.000000000000000000 ),
 .UNSPECIFIED. ) ;
#550441 = CARTESIAN_POINT ( 'NONE',  ( -14.40000000000000036, -7.899999999999990585, -20.41496010770639558 ) ) ;
#550442 = CARTESIAN_POINT ( 'NONE',  ( -13.23602130420924716, 23.58843523284654964, 6.783368487219271437 ) ) ;
#550443 = LINE ( 'NONE', #498659, #480036 ) ;
#550444 = CARTESIAN_POINT ( 'NONE',  ( -12.05365543711954324, 20.06894018370517330, -8.712954679046019280 ) ) ;
#550446 = CARTESIAN_POINT ( 'NONE',  ( 8.801236151121049289, 60.86883655000000459, -38.04289106359720307 ) ) ;
#550445 = FILL_AREA_STYLE ('',( #316145 ) ) ;
#550447 = CARTESIAN_POINT ( 'NONE',  ( -12.82083333333350161, 7.500000000000021316, -28.36961524227069376 ) ) ;
#550448 = VERTEX_POINT ( 'NONE', #227583 ) ;
#550449 = UNCERTAINTY_MEASURE_WITH_UNIT (LENGTH_MEASURE( 1.000000000000000082E-05 ), #622907, 'distance_accuracy_value', 'NONE');
#550450 = CARTESIAN_POINT ( 'NONE',  ( -10.50234685212540064, -8.295890263930658648, -3.150237369555690226 ) ) ;
#550451 = CARTESIAN_POINT ( 'NONE',  ( 10.29953133648809960, 8.507597747274658673, -27.28132790778489891 ) ) ;
#550452 =( BOUNDED_SURFACE ( )  B_SPLINE_SURFACE ( 3, 2, ( 
 ( #273994, #572005, #225957, #703272, #755062, #90902, #695481, #516273, #98622, #524073, #759022, #218137, #520187, #162346, #762914, #106455, #527997, #707172, #150620, #158469, #635706, #770723, #699383, #575940, #468370, #154597, #405008, #341485, #38957, #397193, #27214, #579822, #35033, #647477, #281808, #222023, #345468, #587646, #166229, #408966, #42889, #416834, #715036, #181909, #170167, #364979, #663187, #599427, #595505, #301420, #591580, #535894, #667081, #722856, #177976, #349365, #420686, #293577, #54679, #726744, #174086 ),
 ( #118303, #472315, #50775, #487933, #361100, #229891, #778619, #659316, #233840, #110420, #603370, #46825, #289665, #58581, #484020, #412934, #718950, #476216, #122240, #655412, #539768, #114370, #241671, #353299, #245605, #730630, #237765, #543659, #424578, #774670, #357199, #297496, #782510, #547573, #607294, #480139, #786416, #62478, #531932, #305371, #671004, #2641, #185846, #428522, #436322, #555398, #380624, #265219, #201521, #70308, #444113, #78150, #738541, #134079, #376745, #678907, #193729, #686740, #507487, #619093, #10510 ),
 ( #141911, #74253, #495759, #14480, #317159, #368879, #253470, #384516, #559352, #626956, #82072, #491851, #611211, #324946, #551471, #321066, #674994, #249535, #499692, #66400, #567137, #18360, #734609, #261304, #22289, #742429, #750253, #257419, #615176, #197632, #563241, #309297, #503617, #440216, #205467, #682819, #448017, #137992, #126206, #189777, #432438, #622995, #746341, #6592, #130138, #372822, #313281, #108487, #589659, #780588, #597501, #411026, #768831, #466473, #52785, #657403, #48891, #355298, #593580, #351371, #164342 ),
 ( #717046, #709183, #291680, #407031, #112444, #653480, #414911, #571079, #168253, #100631, #462584, #705296, #511390, #649531, #145816, #172178, #295581, #328824, #585788, #44894, #235854, #537891, #533967, #224034, #343526, #754153, #630863, #776718, #160441, #690668, #388406, #86038, #403119, #231924, #26249, #269136, #645590, #209343, #474315, #287763, #40966, #283847, #526083, #104531, #347469, #530025, #772750, #228011, #470376, #713152, #4662, #605344, #553463, #124238, #661295, #434412, #251542, #545642, #724810, #478209, #132159 ),
 ( #303427, #176072, #712, #12539, #8588, #56652, #243690, #486022, #120283, #732653, #617176, #493836, #422677, #736601, #430493, #728710, #183923, #426591, #669058, #366955, #191806, #72324, #609269, #363074, #613217, #60565, #676974, #374816, #64440, #307384, #549549, #247581, #720947, #489917, #315268, #187840, #557416, #418818, #299494, #116415, #359180, #601449, #673031, #128151, #541746, #665181, #784516, #370895, #68406, #239769, #311321, #482133, #180019, #632882, #80133, #195743, #386516, #756159, #267220, #744405, #692651 ),
 ( #740524, #438316, #326956, #390413, #319147, #625034, #501704, #28295, #561346, #446114, #323059, #147820, #136076, #151698, #394347, #143890, #84095, #88040, #680931, #565220, #378760, #16448, #453895, #513426, #748355, #203549, #20366, #621071, #263308, #577024, #573081, #76238, #505605, #688752, #684799, #509477, #636806, #330864, #199612, #271139, #207437, #628946, #569154, #24287, #752254, #450014, #211334, #91963, #696545, #139992, #334767, #255497, #497769, #259395, #442218, #382614, #708246, #402203, #275074, #159528, #350432 ),
 ( #398281, #588727, #278974, #223102, #704371, #580911, #155677, #406095, #517360, #47929, #712188, #640732, #167319, #592662, #648587, #290750, #584869, #521250, #644641, #469446, #760112, #410087, #282900, #533014, #525159, #171245, #342577, #775769, #95801, #338644, #99708, #43972, #465551, #230980, #652517, #461650, #227070, #163413, #111505, #716125, #529091, #40039, #767926, #413998, #473391, #107558, #656472, #354384, #32190, #103595, #215289, #346542, #286836, #771826, #36124, #763996, #457806, #700468, #219199, #298558, #119362 ) ),
 .UNSPECIFIED., .F., .F., .T. ) 
 B_SPLINE_SURFACE_WITH_KNOTS ( ( 4, 3, 4 ),
 ( 3, 2, 2, 2, 2, 2, 2, 2, 2, 2, 2, 2, 2, 2, 2, 2, 2, 2, 2, 2, 2, 2, 2, 2, 2, 2, 2, 2, 2, 2, 3 ),
 ( 0.000000000000000000, 1.000000000000000000, 1.017882916499710078 ),
 ( 0.000000000000000000, 0.03333333333333329818, 0.06666666666666669350, 0.1000000000000000056, 0.1333333333333329984, 0.1666666666666670182, 0.2000000000000000111, 0.2333333333333330040, 0.2666666666666669960, 0.2999999999999999889, 0.3333333333333329818, 0.3666666666666669738, 0.4000000000000000222, 0.4333333333333329596, 0.4666666666666670071, 0.5000000000000000000, 0.5333333333333329929, 0.5666666666666670960, 0.5999999999999999778, 0.6333333333333330817, 0.6666666666666670737, 0.6999999999999999556, 0.7333333333333330595, 0.7666666666666670515, 0.8000000000000000444, 0.8333333333333330373, 0.8666666666666670293, 0.9000000000000000222, 0.9333333333333330151, 0.9666666666666670071, 1.000000000000000000 ),
 .UNSPECIFIED. ) 
 GEOMETRIC_REPRESENTATION_ITEM ( )  RATIONAL_B_SPLINE_SURFACE ( (
 ( 1.000000000000000000, 0.8660254037844389297, 1.000000000000000000, 0.8660254037844389297, 1.000000000000000000, 0.8660254037844389297, 1.000000000000000000, 0.8660254037844389297, 1.000000000000000000, 0.8660254037844389297, 1.000000000000000000, 0.8660254037844389297, 1.000000000000000000, 0.8660254037844389297, 1.000000000000000000, 0.8660254037844389297, 1.000000000000000000, 0.8660254037844389297, 1.000000000000000000, 0.8660254037844389297, 1.000000000000000000, 0.8660254037844389297, 1.000000000000000000, 0.8660254037844389297, 1.000000000000000000, 0.8660254037844389297, 1.000000000000000000, 0.8660254037844389297, 1.000000000000000000, 0.8660254037844389297, 1.000000000000000000, 0.8660254037844389297, 1.000000000000000000, 0.8660254037844389297, 1.000000000000000000, 0.8660254037844389297, 1.000000000000000000, 0.8660254037844389297, 1.000000000000000000, 0.8660254037844389297, 1.000000000000000000, 0.8660254037844389297, 1.000000000000000000, 0.8660254037844389297, 1.000000000000000000, 0.8660254037844389297, 1.000000000000000000, 0.8660254037844389297, 1.000000000000000000, 0.8660254037844389297, 1.000000000000000000, 0.8660254037844389297, 1.000000000000000000, 0.8660254037844389297, 1.000000000000000000, 0.8660254037844389297, 1.000000000000000000, 0.8660254037844389297, 1.000000000000000000, 0.8660254037844389297, 1.000000000000000000),
 ( 0.8860250483700250479, 0.7673202002777780306, 0.8860250483700250479, 0.7673202002777780306, 0.8860250483700250479, 0.7673202002777780306, 0.8860250483700250479, 0.7673202002777780306, 0.8860250483700250479, 0.7673202002777780306, 0.8860250483700250479, 0.7673202002777780306, 0.8860250483700250479, 0.7673202002777780306, 0.8860250483700250479, 0.7673202002777780306, 0.8860250483700250479, 0.7673202002777780306, 0.8860250483700250479, 0.7673202002777780306, 0.8860250483700250479, 0.7673202002777780306, 0.8860250483700250479, 0.7673202002777780306, 0.8860250483700250479, 0.7673202002777780306, 0.8860250483700250479, 0.7673202002777780306, 0.8860250483700250479, 0.7673202002777780306, 0.8860250483700250479, 0.7673202002777780306, 0.8860250483700250479, 0.7673202002777780306, 0.8860250483700250479, 0.7673202002777780306, 0.8860250483700250479, 0.7673202002777780306, 0.8860250483700250479, 0.7673202002777780306, 0.8860250483700250479, 0.7673202002777780306, 0.8860250483700250479, 0.7673202002777780306, 0.8860250483700250479, 0.7673202002777780306, 0.8860250483700250479, 0.7673202002777780306, 0.8860250483700250479, 0.7673202002777780306, 0.8860250483700250479, 0.7673202002777780306, 0.8860250483700250479, 0.7673202002777780306, 0.8860250483700250479, 0.7673202002777780306, 0.8860250483700250479, 0.7673202002777780306, 0.8860250483700250479, 0.7673202002777780306, 0.8860250483700250479),
 ( 0.8860250483700250479, 0.7673202002777780306, 0.8860250483700250479, 0.7673202002777780306, 0.8860250483700250479, 0.7673202002777780306, 0.8860250483700250479, 0.7673202002777780306, 0.8860250483700250479, 0.7673202002777780306, 0.8860250483700250479, 0.7673202002777780306, 0.8860250483700250479, 0.7673202002777780306, 0.8860250483700250479, 0.7673202002777780306, 0.8860250483700250479, 0.7673202002777780306, 0.8860250483700250479, 0.7673202002777780306, 0.8860250483700250479, 0.7673202002777780306, 0.8860250483700250479, 0.7673202002777780306, 0.8860250483700250479, 0.7673202002777780306, 0.8860250483700250479, 0.7673202002777780306, 0.8860250483700250479, 0.7673202002777780306, 0.8860250483700250479, 0.7673202002777780306, 0.8860250483700250479, 0.7673202002777780306, 0.8860250483700250479, 0.7673202002777780306, 0.8860250483700250479, 0.7673202002777780306, 0.8860250483700250479, 0.7673202002777780306, 0.8860250483700250479, 0.7673202002777780306, 0.8860250483700250479, 0.7673202002777780306, 0.8860250483700250479, 0.7673202002777780306, 0.8860250483700250479, 0.7673202002777780306, 0.8860250483700250479, 0.7673202002777780306, 0.8860250483700250479, 0.7673202002777780306, 0.8860250483700250479, 0.7673202002777780306, 0.8860250483700250479, 0.7673202002777780306, 0.8860250483700250479, 0.7673202002777780306, 0.8860250483700250479, 0.7673202002777780306, 0.8860250483700250479),
 ( 1.000000000000000000, 0.8660254037844389297, 1.000000000000000000, 0.8660254037844389297, 1.000000000000000000, 0.8660254037844389297, 1.000000000000000000, 0.8660254037844389297, 1.000000000000000000, 0.8660254037844389297, 1.000000000000000000, 0.8660254037844389297, 1.000000000000000000, 0.8660254037844389297, 1.000000000000000000, 0.8660254037844389297, 1.000000000000000000, 0.8660254037844389297, 1.000000000000000000, 0.8660254037844389297, 1.000000000000000000, 0.8660254037844389297, 1.000000000000000000, 0.8660254037844389297, 1.000000000000000000, 0.8660254037844389297, 1.000000000000000000, 0.8660254037844389297, 1.000000000000000000, 0.8660254037844389297, 1.000000000000000000, 0.8660254037844389297, 1.000000000000000000, 0.8660254037844389297, 1.000000000000000000, 0.8660254037844389297, 1.000000000000000000, 0.8660254037844389297, 1.000000000000000000, 0.8660254037844389297, 1.000000000000000000, 0.8660254037844389297, 1.000000000000000000, 0.8660254037844389297, 1.000000000000000000, 0.8660254037844389297, 1.000000000000000000, 0.8660254037844389297, 1.000000000000000000, 0.8660254037844389297, 1.000000000000000000, 0.8660254037844389297, 1.000000000000000000, 0.8660254037844389297, 1.000000000000000000, 0.8660254037844389297, 1.000000000000000000, 0.8660254037844389297, 1.000000000000000000, 0.8660254037844389297, 1.000000000000000000),
 ( 1.000000000000000000, 0.8660254037844389297, 1.000000000000000000, 0.8660254037844389297, 1.000000000000000000, 0.8660254037844389297, 1.000000000000000000, 0.8660254037844389297, 1.000000000000000000, 0.8660254037844389297, 1.000000000000000000, 0.8660254037844389297, 1.000000000000000000, 0.8660254037844389297, 1.000000000000000000, 0.8660254037844389297, 1.000000000000000000, 0.8660254037844389297, 1.000000000000000000, 0.8660254037844389297, 1.000000000000000000, 0.8660254037844389297, 1.000000000000000000, 0.8660254037844389297, 1.000000000000000000, 0.8660254037844389297, 1.000000000000000000, 0.8660254037844389297, 1.000000000000000000, 0.8660254037844389297, 1.000000000000000000, 0.8660254037844389297, 1.000000000000000000, 0.8660254037844389297, 1.000000000000000000, 0.8660254037844389297, 1.000000000000000000, 0.8660254037844389297, 1.000000000000000000, 0.8660254037844389297, 1.000000000000000000, 0.8660254037844389297, 1.000000000000000000, 0.8660254037844389297, 1.000000000000000000, 0.8660254037844389297, 1.000000000000000000, 0.8660254037844389297, 1.000000000000000000, 0.8660254037844389297, 1.000000000000000000, 0.8660254037844389297, 1.000000000000000000, 0.8660254037844389297, 1.000000000000000000, 0.8660254037844389297, 1.000000000000000000, 0.8660254037844389297, 1.000000000000000000, 0.8660254037844389297, 1.000000000000000000),
 ( 1.000000000000000000, 0.8660254037844389297, 1.000000000000000000, 0.8660254037844389297, 1.000000000000000000, 0.8660254037844389297, 1.000000000000000000, 0.8660254037844389297, 1.000000000000000000, 0.8660254037844389297, 1.000000000000000000, 0.8660254037844389297, 1.000000000000000000, 0.8660254037844389297, 1.000000000000000000, 0.8660254037844389297, 1.000000000000000000, 0.8660254037844389297, 1.000000000000000000, 0.8660254037844389297, 1.000000000000000000, 0.8660254037844389297, 1.000000000000000000, 0.8660254037844389297, 1.000000000000000000, 0.8660254037844389297, 1.000000000000000000, 0.8660254037844389297, 1.000000000000000000, 0.8660254037844389297, 1.000000000000000000, 0.8660254037844389297, 1.000000000000000000, 0.8660254037844389297, 1.000000000000000000, 0.8660254037844389297, 1.000000000000000000, 0.8660254037844389297, 1.000000000000000000, 0.8660254037844389297, 1.000000000000000000, 0.8660254037844389297, 1.000000000000000000, 0.8660254037844389297, 1.000000000000000000, 0.8660254037844389297, 1.000000000000000000, 0.8660254037844389297, 1.000000000000000000, 0.8660254037844389297, 1.000000000000000000, 0.8660254037844389297, 1.000000000000000000, 0.8660254037844389297, 1.000000000000000000, 0.8660254037844389297, 1.000000000000000000, 0.8660254037844389297, 1.000000000000000000, 0.8660254037844389297, 1.000000000000000000),
 ( 1.000000000000000000, 0.8660254037844389297, 1.000000000000000000, 0.8660254037844389297, 1.000000000000000000, 0.8660254037844389297, 1.000000000000000000, 0.8660254037844389297, 1.000000000000000000, 0.8660254037844389297, 1.000000000000000000, 0.8660254037844389297, 1.000000000000000000, 0.8660254037844389297, 1.000000000000000000, 0.8660254037844389297, 1.000000000000000000, 0.8660254037844389297, 1.000000000000000000, 0.8660254037844389297, 1.000000000000000000, 0.8660254037844389297, 1.000000000000000000, 0.8660254037844389297, 1.000000000000000000, 0.8660254037844389297, 1.000000000000000000, 0.8660254037844389297, 1.000000000000000000, 0.8660254037844389297, 1.000000000000000000, 0.8660254037844389297, 1.000000000000000000, 0.8660254037844389297, 1.000000000000000000, 0.8660254037844389297, 1.000000000000000000, 0.8660254037844389297, 1.000000000000000000, 0.8660254037844389297, 1.000000000000000000, 0.8660254037844389297, 1.000000000000000000, 0.8660254037844389297, 1.000000000000000000, 0.8660254037844389297, 1.000000000000000000, 0.8660254037844389297, 1.000000000000000000, 0.8660254037844389297, 1.000000000000000000, 0.8660254037844389297, 1.000000000000000000, 0.8660254037844389297, 1.000000000000000000, 0.8660254037844389297, 1.000000000000000000, 0.8660254037844389297, 1.000000000000000000, 0.8660254037844389297, 1.000000000000000000) ) ) 
 REPRESENTATION_ITEM ( '' )  SURFACE ( )  );
#550453 = STYLED_ITEM ( 'NONE', ( #175934 ), #400133 ) ;
#550454 = CARTESIAN_POINT ( 'NONE',  ( 10.35481949809578595, 34.18602498643580390, 27.88641916310087154 ) ) ;
#550455 = CARTESIAN_POINT ( 'NONE',  ( 2.741986134438393563, -13.84328958736169035, -0.02539999999999899977 ) ) ;
#550457 = EDGE_CURVE ( 'NONE', #104048, #270671, #466064, .T. ) ;
#550456 = CARTESIAN_POINT ( 'NONE',  ( -3.498618586124839780, 14.48283175476706575, 0.6556288342808416214 ) ) ;
#550458 = CARTESIAN_POINT ( 'NONE',  ( -2.538507443586006662, -2.761153441046654500, 18.70155689034226398 ) ) ;
#550459 = CARTESIAN_POINT ( 'NONE',  ( 10.98735237292953215, 5.419555051875115659, 0.8699999999999998845 ) ) ;
#550461 = CARTESIAN_POINT ( 'NONE',  ( 3.886498287438093335, 4.742599519986061551, 26.86423111210653758 ) ) ;
#550460 = CARTESIAN_POINT ( 'NONE',  ( 12.48855626830279952, -8.679999999999999716, -2.115025773880729876 ) ) ;
#550462 = B_SPLINE_SURFACE_WITH_KNOTS ( 'NONE', 3, 1, ( 
 ( #124855, #404701 ),
 ( #523751, #158164 ),
 ( #778295, #285434 ),
 ( #345155, #647158 ) ),
 .UNSPECIFIED., .F., .F., .F.,
 ( 4, 4 ),
 ( 2, 2 ),
 ( 1.000000000000000000, 2.000000000000000000 ),
 ( 0.000000000000000000, 1.000000000000000000 ),
 .UNSPECIFIED. ) ;
#550463 = VERTEX_POINT ( 'NONE', #163915 ) ;
#550464 = VECTOR ( 'NONE', #43945, 1000.000000000000000 ) ;
#550467 = CARTESIAN_POINT ( 'NONE',  ( 19.71910314593257851, 19.79395300521993661, -7.023262505285042145 ) ) ;
#550466 = CARTESIAN_POINT ( 'NONE',  ( 14.28135949056250098, 31.13363197967381879, 4.587245650868035263 ) ) ;
#550465 = DIRECTION ( 'NONE',  ( 1.000000000000000000, 0.000000000000000000, -2.227757948682340100E-15 ) ) ;
#550468 = B_SPLINE_CURVE_WITH_KNOTS ( 'NONE', 3,
 ( #263945, #745077, #506233, #256157 ),
 .UNSPECIFIED., .F., .F.,
 ( 4, 4 ),
 ( 0.000000000000000000, 1.000000000000000000 ),
 .UNSPECIFIED. ) ;
#550469 = STYLED_ITEM ( 'NONE', ( #81194 ), #453230 ) ;
#550470 = CARTESIAN_POINT ( 'NONE',  ( -1.644852224945957619, 21.67289057853217571, 45.35808205717244590 ) ) ;
#550471 = CARTESIAN_POINT ( 'NONE',  ( -10.34917293496970103, -10.00410973606929943, -27.29976263044429885 ) ) ;
#550472 = CARTESIAN_POINT ( 'NONE',  ( 1.410048509267040062, 14.44994999999999941, -15.24318139502110014 ) ) ;
#550473 = CARTESIAN_POINT ( 'NONE',  ( 14.53986262165299337, 30.66585089285711874, -3.130259405138500206 ) ) ;
#550474 =( LENGTH_UNIT ( ) NAMED_UNIT ( * ) SI_UNIT ( .MILLI., .METRE. ) );
#550475 = CARTESIAN_POINT ( 'NONE',  ( 11.16955493568466018, -8.914462529981499017, -2.821197434916860036 ) ) ;
#550476 = PLANE ( 'NONE',  #723660 ) ;
#550477 = EDGE_LOOP ( 'NONE', ( #439863, #666669, #553595, #649700 ) ) ;
#550478 = CARTESIAN_POINT ( 'NONE',  ( 11.40344269562808499, 18.92299999999999827, -0.6255569622730794421 ) ) ;
#550479 = CARTESIAN_POINT ( 'NONE',  ( -0.5018351191166325886, 14.71298414656361153, 2.995506117533104839E-17 ) ) ;
#550480 = DIRECTION ( 'NONE',  ( -0.000000000000000000, 1.000000000000000000, -0.000000000000000000 ) ) ;
#550481 = DIRECTION ( 'NONE',  ( 0.000000000000000000, -1.000000000000000000, -0.000000000000000000 ) ) ;
#550482 = MECHANICAL_DESIGN_GEOMETRIC_PRESENTATION_REPRESENTATION (  '', ( #348212 ), #601647 ) ;
#550483 = MECHANICAL_DESIGN_GEOMETRIC_PRESENTATION_REPRESENTATION (  '', ( #29404 ), #157340 ) ;
#550484 = DIRECTION ( 'NONE',  ( 0.000000000000000000, 0.000000000000000000, -1.000000000000000000 ) ) ;
#550485 = CARTESIAN_POINT ( 'NONE',  ( 5.151047600732895582, 14.47062584922122142, 1.121753561401720223 ) ) ;
#550487 = ORIENTED_EDGE ( 'NONE', *, *, #391513, .F. ) ;
#550486 =( GEOMETRIC_REPRESENTATION_CONTEXT ( 3 ) GLOBAL_UNCERTAINTY_ASSIGNED_CONTEXT ( ( #713510 ) ) GLOBAL_UNIT_ASSIGNED_CONTEXT ( ( #500433, #82814, #615928 ) ) REPRESENTATION_CONTEXT ( 'NONE', 'WORKASPACE' ) );
#550488 = CARTESIAN_POINT ( 'NONE',  ( -9.935111459936310396, 9.252526696903899506, -28.14831332190260227 ) ) ;
#550489 = UNCERTAINTY_MEASURE_WITH_UNIT (LENGTH_MEASURE( 1.000000000000000082E-05 ), #531659, 'distance_accuracy_value', 'NONE');
#550490 = CARTESIAN_POINT ( 'NONE',  ( 27.82428370786610472, -2.540245271720721121, 6.761235201021566610 ) ) ;
#550493 = CARTESIAN_POINT ( 'NONE',  ( 2.672386114159178483, 35.11075476633237002, 14.63094936961382153 ) ) ;
#550492 = SURFACE_SIDE_STYLE ('',( #479178 ) ) ;
#550491 = CARTESIAN_POINT ( 'NONE',  ( 10.37833960163610492, 8.185394568800862913, -1.990018162374340260 ) ) ;
#550494 = CARTESIAN_POINT ( 'NONE',  ( -38.09999999999999432, -3.469446951953614189E-15, -117.8000000000000114 ) ) ;
#550495 = EDGE_LOOP ( 'NONE', ( #546698, #374207, #776510, #233612 ) ) ;
#550496 =( NAMED_UNIT ( * ) PLANE_ANGLE_UNIT ( ) SI_UNIT ( $, .RADIAN. ) );
#550498 = CARTESIAN_POINT ( 'NONE',  ( 10.11372080957239206, 34.24818079889454481, 26.95703041395490374 ) ) ;
#550497 = CARTESIAN_POINT ( 'NONE',  ( 11.07305767767499916, 7.974916042985174869, -2.235440499385031199 ) ) ;
#550501 = CARTESIAN_POINT ( 'NONE',  ( -11.80660484546570110, -8.716939999999999245, -2.051043817049119866 ) ) ;
#550500 = PRESENTATION_LAYER_ASSIGNMENT (  '', '', ( #106052 ) ) ;
#550499 = B_SPLINE_CURVE_WITH_KNOTS ( 'NONE', 3,
 ( #755521, #326330, #151083, #39415, #568526, #206833, #23667, #397669, #266605 ),
 .UNSPECIFIED., .F., .F.,
 ( 4, 1, 1, 1, 1, 1, 4 ),
 ( 0.000000000000000000, 0.2236153852995389213, 0.4629703767557504790, 0.5884928398083617562, 0.7203619264794653976, 0.8567544999075844547, 1.000000000000000000 ),
 .UNSPECIFIED. ) ;
#550504 =( NAMED_UNIT ( * ) SI_UNIT ( $, .STERADIAN. ) SOLID_ANGLE_UNIT ( ) );
#550503 =( GEOMETRIC_REPRESENTATION_CONTEXT ( 3 ) GLOBAL_UNCERTAINTY_ASSIGNED_CONTEXT ( ( #679667 ) ) GLOBAL_UNIT_ASSIGNED_CONTEXT ( ( #260986, #384203, #618779 ) ) REPRESENTATION_CONTEXT ( 'NONE', 'WORKASPACE' ) );
#550502 = DIRECTION ( 'NONE',  ( 0.000000000000000000, -0.000000000000000000, 1.000000000000000000 ) ) ;
#550505 = ORIENTED_EDGE ( 'NONE', *, *, #697744, .T. ) ;
#550506 = CARTESIAN_POINT ( 'NONE',  ( -13.75407157047905038, 20.61135225453384479, 5.985455323082754298 ) ) ;
#550507 = AXIS2_PLACEMENT_3D ( 'NONE', #674410, #554835, #129550 ) ;
#550508 = ADVANCED_FACE ( 'NONE', ( #690224 ), #694107, .T. ) ;
#550509 = CARTESIAN_POINT ( 'NONE',  ( 0.000000000000000000, 13.17874177215188780, 0.000000000000000000 ) ) ;
#550511 = CARTESIAN_POINT ( 'NONE',  ( 13.07188960163609970, 8.959999193612960156, -2.599049656468289893 ) ) ;
#550510 = CARTESIAN_POINT ( 'NONE',  ( 13.11203779146334902, 19.62168085443036603, 7.285222368276537352 ) ) ;
#550512 = AXIS2_PLACEMENT_3D ( 'NONE', #638872, #746477, #30333 ) ;
#550513 = EDGE_CURVE ( 'NONE', #373882, #122898, #261154, .T. ) ;
#550514 = ORIENTED_EDGE ( 'NONE', *, *, #169714, .T. ) ;
#550515 = CARTESIAN_POINT ( 'NONE',  ( -12.03070641516971939, -8.689473619484219924, -2.098616983602475283 ) ) ;
#550518 = CARTESIAN_POINT ( 'NONE',  ( -11.76033791969499909, 8.185780896068667545, -27.32140468302003100 ) ) ;
#550517 = CARTESIAN_POINT ( 'NONE',  ( -11.57280922571051462, 8.681905054463921800, -3.088273877241962229 ) ) ;
#550516 = FACE_OUTER_BOUND ( 'NONE', #158961, .T. ) ;
#550520 = UNCERTAINTY_MEASURE_WITH_UNIT (LENGTH_MEASURE( 1.000000000000000082E-05 ), #609932, 'distance_accuracy_value', 'NONE');
#550519 = CARTESIAN_POINT ( 'NONE',  ( 14.98707078417527683, 14.13586939907476392, 0.6227655792633428611 ) ) ;
#550521 = DIRECTION ( 'NONE',  ( 0.000000000000000000, 0.000000000000000000, -1.000000000000000000 ) ) ;
#550522 = CARTESIAN_POINT ( 'NONE',  ( 11.00005508741319815, -9.371425591818516310, -27.66504299143950263 ) ) ;
#550524 = FACE_OUTER_BOUND ( 'NONE', #151233, .T. ) ;
#550523 = CARTESIAN_POINT ( 'NONE',  ( 11.31765934650259986, 7.500001295979149774, -2.601527337818810182 ) ) ;
#550525 = B_SPLINE_CURVE_WITH_KNOTS ( 'NONE', 3,
 ( #342991, #394774, #167749, #462075, #96218, #696974, #513854, #346956, #589154, #159950, #410512 ),
 .UNSPECIFIED., .F., .F.,
 ( 4, 1, 1, 1, 1, 1, 1, 1, 4 ),
 ( 0.000000000000000000, 0.1625255217041835509, 0.3143148980392371228, 0.4549784905465717455, 0.5845192373662011498, 0.7045671033090727953, 0.8134949897289336374, 0.9116812596826096016, 1.000000000000000000 ),
 .UNSPECIFIED. ) ;
#550527 = PRESENTATION_LAYER_ASSIGNMENT (  '', '', ( #220917 ) ) ;
#550526 = CARTESIAN_POINT ( 'NONE',  ( 14.84848253384643968, 24.61227012987011520, 0.8536365983585167960 ) ) ;
#550528 = CARTESIAN_POINT ( 'NONE',  ( -11.46193760159659902, 8.685358185854690660, -2.105745123743940184 ) ) ;
#550530 = UNCERTAINTY_MEASURE_WITH_UNIT (LENGTH_MEASURE( 1.000000000000000082E-05 ), #453832, 'distance_accuracy_value', 'NONE');
#550529 = PLANE ( 'NONE',  #373855 ) ;
#550532 = ORIENTED_EDGE ( 'NONE', *, *, #46498, .F. ) ;
#550531 = CARTESIAN_POINT ( 'NONE',  ( -10.76612308183640110, -7.853541617489259608, -2.791214909703510383 ) ) ;
#550533 = SURFACE_STYLE_FILL_AREA ( #81111 ) ;
#550535 = CARTESIAN_POINT ( 'NONE',  ( 9.278833249766034186, -17.41949332169264153, -8.591876431161638905 ) ) ;
#550534 = COLOUR_RGB ( '',0.7529411764705882248, 0.7529411764705882248, 0.7529411764705882248 ) ;
#550536 = CARTESIAN_POINT ( 'NONE',  ( 11.79728516794488513, 18.91780525374338140, -9.264133331456962495 ) ) ;
#550537 = DIRECTION ( 'NONE',  ( 0.000000000000000000, 0.000000000000000000, 1.000000000000000000 ) ) ;
#550538 = CARTESIAN_POINT ( 'NONE',  ( 12.87527004579850676, 7.839999999289988253, -27.85000000000002984 ) ) ;
#550539 = CARTESIAN_POINT ( 'NONE',  ( 12.37984661962428490, 8.960002890429509037, -27.52668218046362014 ) ) ;
#550540 = CARTESIAN_POINT ( 'NONE',  ( -14.77285494664978494, 14.85720457165593800, -2.600596835156453679 ) ) ;
#550542 = B_SPLINE_SURFACE_WITH_KNOTS ( 'NONE', 3, 1, ( 
 ( #407308, #299761 ),
 ( #64726, #307656 ),
 ( #247847, #56921 ),
 ( #776979, #363341 ) ),
 .UNSPECIFIED., .F., .F., .F.,
 ( 4, 4 ),
 ( 2, 2 ),
 ( 30.00000000000000000, 31.00000000000000000 ),
 ( 0.000000000000000000, 1.000000000000000000 ),
 .UNSPECIFIED. ) ;
#550541 = CIRCLE ( 'NONE', #335213, 2.552700000000018843 ) ;
#550543 = CARTESIAN_POINT ( 'NONE',  ( 11.35994800315480369, 8.400000000000027001, -27.18170343540923639 ) ) ;
#550544 = SURFACE_STYLE_USAGE ( .BOTH. , #423667 ) ;
#550548 = EDGE_CURVE ( 'NONE', #176852, #289053, #641935, .T. ) ;
#550547 = FILL_AREA_STYLE ('',( #49881 ) ) ;
#550546 = CARTESIAN_POINT ( 'NONE',  ( 12.27720304848451249, -10.53220901735137538, -27.90152477425565536 ) ) ;
#550545 = CARTESIAN_POINT ( 'NONE',  ( 11.10824655043045617, -10.44218256046848126, -27.68300335147181102 ) ) ;
#550550 = ORIENTED_EDGE ( 'NONE', *, *, #778698, .T. ) ;
#550549 = MECHANICAL_DESIGN_GEOMETRIC_PRESENTATION_REPRESENTATION (  '', ( #194881 ), #474013 ) ;
#550551 = CARTESIAN_POINT ( 'NONE',  ( 10.00763990586539975, -10.33910727263439888, -27.47211869773430237 ) ) ;
#550552 = CARTESIAN_POINT ( 'NONE',  ( 17.80316021089411294, 6.721217650902467255, 83.19154599727991695 ) ) ;
#550555 = EDGE_LOOP ( 'NONE', ( #703006, #382815, #32712, #412035 ) ) ;
#550554 = EDGE_CURVE ( 'NONE', #210156, #112282, #266490, .T. ) ;
#550553 = CARTESIAN_POINT ( 'NONE',  ( -2.482169175558804231, -6.179882915164820467, -36.74499999999999744 ) ) ;
#550557 = ORIENTED_EDGE ( 'NONE', *, *, #345767, .F. ) ;
#550556 = B_SPLINE_CURVE_WITH_KNOTS ( 'NONE', 3,
 ( #718040, #296587, #304412, #1705 ),
 .UNSPECIFIED., .F., .F.,
 ( 4, 4 ),
 ( 2.173329702672677570E-16, 0.0002257820999001072305 ),
 .UNSPECIFIED. ) ;
#550558 = CARTESIAN_POINT ( 'NONE',  ( -9.877224344341911433, -10.53535938686230011, -27.97021556828979527 ) ) ;
#550559 = DIRECTION ( 'NONE',  ( 1.000000000000000000, 2.610387007646722457E-16, 0.000000000000000000 ) ) ;
#550560 = CIRCLE ( 'NONE', #398172, 2.552700000000025948 ) ;
#550561 = CARTESIAN_POINT ( 'NONE',  ( 12.01077151213210392, -9.899999999999948841, -28.58194157726781626 ) ) ;
#550562 = CARTESIAN_POINT ( 'NONE',  ( 12.86772293496939668, -10.45999999999999908, -27.52668384925377865 ) ) ;
#550563 = EDGE_CURVE ( 'NONE', #46530, #771579, #745892, .T. ) ;
#550565 = CARTESIAN_POINT ( 'NONE',  ( 11.04389101100829862, 8.185394568800855808, -1.990018162374340704 ) ) ;
#550564 = CARTESIAN_POINT ( 'NONE',  ( -12.75000000000002487, 8.201032465272669825, -27.09000000000008157 ) ) ;
#550567 = DIRECTION ( 'NONE',  ( 1.000000000000000000, -0.000000000000000000, -0.000000000000000000 ) ) ;
#550566 = MECHANICAL_DESIGN_GEOMETRIC_PRESENTATION_REPRESENTATION (  '', ( #322207 ), #678002 ) ;
#550568 = CARTESIAN_POINT ( 'NONE',  ( 8.500393056337101072, 18.92299999999999827, -0.8728831607865313869 ) ) ;
#550569 = FILL_AREA_STYLE ('',( #546650 ) ) ;
#550570 = UNCERTAINTY_MEASURE_WITH_UNIT (LENGTH_MEASURE( 1.000000000000000082E-05 ), #167898, 'distance_accuracy_value', 'NONE');
#550572 = VERTEX_POINT ( 'NONE', #570626 ) ;
#550571 = CARTESIAN_POINT ( 'NONE',  ( -88.89999999999999147, 86.34729999999998995, 1.000000002185002179 ) ) ;
#550573 = VECTOR ( 'NONE', #6670, 1000.000000000000000 ) ;
#550575 = SURFACE_STYLE_USAGE ( .BOTH. , #689759 ) ;
#550574 = CONICAL_SURFACE ( 'NONE', #664888, 3.052699999992525282, 0.7853981633974400633 ) ;
#550576 = LINE ( 'NONE', #614248, #513885 ) ;
#550578 = EDGE_CURVE ( 'NONE', #575032, #617084, #25789, .T. ) ;
#550577 = CYLINDRICAL_SURFACE ( 'NONE', #101504, 0.7999999999999986011 ) ;
#550579 = FILL_AREA_STYLE ('',( #781617 ) ) ;
#550580 = CARTESIAN_POINT ( 'NONE',  ( -59.47398102461360025, -4.558133357038125943, 0.8379033512142646245 ) ) ;
#550581 = CARTESIAN_POINT ( 'NONE',  ( -6.249161763168545214, -7.563107356627674527, -35.62057753906861990 ) ) ;
#550582 = CARTESIAN_POINT ( 'NONE',  ( 5.611309192567949466, 60.86883655000000459, -48.00855316757601088 ) ) ;
#550583 = CARTESIAN_POINT ( 'NONE',  ( -10.76604816051770008, -7.853366586897399415, -2.791276155829269801 ) ) ;
#550584 = FILL_AREA_STYLE ('',( #316272 ) ) ;
#550585 = CARTESIAN_POINT ( 'NONE',  ( -14.93840945318573787, 24.97628617497037240, -1.357926839990690082 ) ) ;
#550586 = PRESENTATION_STYLE_ASSIGNMENT (( #137103 ) ) ;
#550587 = EDGE_CURVE ( 'NONE', #525440, #513960, #474716, .T. ) ;
#550589 = FACE_OUTER_BOUND ( 'NONE', #762090, .T. ) ;
#550588 = LINE ( 'NONE', #614259, #61693 ) ;
#550590 = CARTESIAN_POINT ( 'NONE',  ( 3.855559977120657233, 35.07189112991076030, 14.36463131923735403 ) ) ;
#550591 = CARTESIAN_POINT ( 'NONE',  ( 27.19640742989275140, -6.403047963271184528, -2.880210714542759121 ) ) ;
#550593 = AXIS2_PLACEMENT_3D ( 'NONE', #445338, #639978, #687991 ) ;
#550592 = CARTESIAN_POINT ( 'NONE',  ( 6.182236690399943058, 35.81420721213562786, 13.66674612002559996 ) ) ;
#550594 = CARTESIAN_POINT ( 'NONE',  ( 19.91359999999999530, -16.89099999999999824, 6.032499999999999751 ) ) ;
#550595 = EDGE_CURVE ( 'NONE', #113098, #169091, #210525, .T. ) ;
#550599 = EDGE_CURVE ( 'NONE', #747457, #220529, #85130, .T. ) ;
#550598 = CARTESIAN_POINT ( 'NONE',  ( 11.56666666666650123, -10.34999999999999964, -27.07057713659399667 ) ) ;
#550597 = CARTESIAN_POINT ( 'NONE',  ( 14.80316419053670174, 18.91300000000000736, 0.7327519309617804844 ) ) ;
#550596 =( GEOMETRIC_REPRESENTATION_CONTEXT ( 3 ) GLOBAL_UNCERTAINTY_ASSIGNED_CONTEXT ( ( #763249 ) ) GLOBAL_UNIT_ASSIGNED_CONTEXT ( ( #162795, #457190, #345922 ) ) REPRESENTATION_CONTEXT ( 'NONE', 'WORKASPACE' ) );
#550601 = DIRECTION ( 'NONE',  ( -0.000000000000000000, -0.9568424069168643964, -0.2906073094840213034 ) ) ;
#550600 = CARTESIAN_POINT ( 'NONE',  ( 11.14528974850280640, 7.963939597079678023, -28.35671280394704041 ) ) ;
#550602 = DIRECTION ( 'NONE',  ( 0.000000000000000000, 0.000000000000000000, 1.000000000000000000 ) ) ;
#550603 = FACE_OUTER_BOUND ( 'NONE', #509600, .T. ) ;
#550605 = EDGE_CURVE ( 'NONE', #296271, #70086, #388918, .T. ) ;
#550604 = CARTESIAN_POINT ( 'NONE',  ( 11.32952016742815537, -8.847305327508315997, -2.007657848791107646 ) ) ;
#550607 = CARTESIAN_POINT ( 'NONE',  ( 11.20294685212510011, 8.295890263930690622, -28.40023736955570044 ) ) ;
#550606 = CARTESIAN_POINT ( 'NONE',  ( -101.1348809719323754, 6.049248174084406848, 152.2999999999999545 ) ) ;
#550608 = CARTESIAN_POINT ( 'NONE',  ( 27.76098830941320017, 3.157709309709134438, 5.211491490425493645 ) ) ;
#550610 = CARTESIAN_POINT ( 'NONE',  ( 20.44889316081844655, 19.03907522932212260, -7.413676173044035700 ) ) ;
#550609 = CARTESIAN_POINT ( 'NONE',  ( -13.48681766773409940, -8.552159334791280543, -2.472011006120562460 ) ) ;
#550611 = CARTESIAN_POINT ( 'NONE',  ( -59.40127949962700882, -0.7169060797670026020, 4.111935080000000298 ) ) ;
#550612 = PRESENTATION_STYLE_ASSIGNMENT (( #240818 ) ) ;
#550614 = CARTESIAN_POINT ( 'NONE',  ( -11.38911466982169962, -8.110619098901240775, -2.098777576556880131 ) ) ;
#550613 = CARTESIAN_POINT ( 'NONE',  ( -13.05769993737779622, 20.54495234198261500, 7.382182516525339189 ) ) ;
#550615 = CARTESIAN_POINT ( 'NONE',  ( 46.20751369793661212, 25.81538553809516756, -35.49401711073633692 ) ) ;
#550616 =( NAMED_UNIT ( * ) PLANE_ANGLE_UNIT ( ) SI_UNIT ( $, .RADIAN. ) );
#550617 = COLOUR_RGB ( '',0.2509803921568627416, 0.2509803921568627416, 0.2509803921568627416 ) ;
#550618 = CARTESIAN_POINT ( 'NONE',  ( -11.55014101100860557, -8.400000000000007461, -3.246632301492381245 ) ) ;
#550619 = UNCERTAINTY_MEASURE_WITH_UNIT (LENGTH_MEASURE( 1.000000000000000082E-05 ), #369404, 'distance_accuracy_value', 'NONE');
#550620 = EDGE_LOOP ( 'NONE', ( #36447, #404476, #141193, #287103 ) ) ;
#550622 = ORIENTED_EDGE ( 'NONE', *, *, #641846, .T. ) ;
#550621 = CARTESIAN_POINT ( 'NONE',  ( -12.04623525581091315, -10.17991274986139594, -27.36517689555368094 ) ) ;
#550624 = CARTESIAN_POINT ( 'NONE',  ( 13.15000000000000036, -11.50000000000000000, -27.85000000000000142 ) ) ;
#550623 = CARTESIAN_POINT ( 'NONE',  ( -14.82425150149246740, 27.02877576223278666, -1.203206378405607069 ) ) ;
#550625 = DIRECTION ( 'NONE',  ( 0.000000000000000000, 0.000000000000000000, -1.000000000000000000 ) ) ;
#550626 = ORIENTED_EDGE ( 'NONE', *, *, #497272, .F. ) ;
#550627 = CARTESIAN_POINT ( 'NONE',  ( 2.368234343014144372, -14.10702396240154322, 1.057226997091222112E-15 ) ) ;
#550628 =( LENGTH_UNIT ( ) NAMED_UNIT ( * ) SI_UNIT ( .MILLI., .METRE. ) );
#550629 = PRODUCT_DEFINITION_SHAPE ( 'NONE', 'NONE',  #672659 ) ;
#550630 = CARTESIAN_POINT ( 'NONE',  ( 11.55215342691241354, 29.87692632100893064, 9.367710938648606600 ) ) ;
#550633 = ADVANCED_FACE ( 'NONE', ( #350943 ), #537469, .T. ) ;
#550632 = UNCERTAINTY_MEASURE_WITH_UNIT (LENGTH_MEASURE( 1.000000000000000082E-05 ), #537829, 'distance_accuracy_value', 'NONE');
#550631 = CARTESIAN_POINT ( 'NONE',  ( -11.36980626830299990, -10.32178942950050704, -27.35987041458921709 ) ) ;
#550634 = DIRECTION ( 'NONE',  ( -0.2453070037310682294, 0.000000000000000000, -0.9694454465933014520 ) ) ;
#550635 = CARTESIAN_POINT ( 'NONE',  ( -29.36875000000000568, -26.98749999999999716, 31.75000000000000000 ) ) ;
#550636 = CARTESIAN_POINT ( 'NONE',  ( -4.511344296619347993, 5.983440739404377595E-15, -11.38395325869565333 ) ) ;
#550637 = ORIENTED_EDGE ( 'NONE', *, *, #366638, .F. ) ;
#550638 = MECHANICAL_DESIGN_GEOMETRIC_PRESENTATION_REPRESENTATION (  '', ( #373309 ), #385751 ) ;
#550640 = ORIENTED_EDGE ( 'NONE', *, *, #85576, .F. ) ;
#550639 = MECHANICAL_DESIGN_GEOMETRIC_PRESENTATION_REPRESENTATION (  '', ( #258643 ), #690583 ) ;
#550643 = B_SPLINE_CURVE_WITH_KNOTS ( 'NONE', 3,
 ( #741804, #197011, #145163, #638091, #272430, #21656, #622354, #77517, #686086, #502969, #383878, #85387, #510740, #93232, #141265, #630208 ),
 .UNSPECIFIED., .F., .F.,
 ( 4, 2, 2, 2, 2, 2, 2, 4 ),
 ( 0.000000000000000000, 0.2500000000000000000, 0.3750000000000000000, 0.4375000000000000000, 0.4687500000000000000, 0.5000000000000000000, 0.7500000000000000000, 1.000000000000000000 ),
 .UNSPECIFIED. ) ;
#550642 = CARTESIAN_POINT ( 'NONE',  ( -9.987392559043797746, 7.975340813944105989, -2.106535687608490193 ) ) ;
#550641 = CARTESIAN_POINT ( 'NONE',  ( 19.00000000000000000, 17.80000000000000071, 30.00000000000000000 ) ) ;
#550644 = CARTESIAN_POINT ( 'NONE',  ( 6.321717950365849603, 14.44994999999999941, -14.90201445314639983 ) ) ;
#550646 = CARTESIAN_POINT ( 'NONE',  ( -12.92645626830300287, 8.960000000000020393, -28.17331615074622420 ) ) ;
#550645 = FACE_OUTER_BOUND ( 'NONE', #126499, .T. ) ;
#550649 = EDGE_CURVE ( 'NONE', #589126, #228854, #56286, .T. ) ;
#550648 = UNCERTAINTY_MEASURE_WITH_UNIT (LENGTH_MEASURE( 1.000000000000000082E-05 ), #713623, 'distance_accuracy_value', 'NONE');
#550647 = CARTESIAN_POINT ( 'NONE',  ( -11.17645626830300110, -9.339999999999964331, -28.17331615074622420 ) ) ;
#550650 =( BOUNDED_CURVE ( )  B_SPLINE_CURVE ( 3, ( #487301, #423981, #479533, #117705 ),
 .UNSPECIFIED., .F., .F. ) 
 B_SPLINE_CURVE_WITH_KNOTS ( ( 4, 4 ),
 ( 0.000000000000000000, 1.459396160776514684 ),
 .UNSPECIFIED. ) 
 CURVE ( )  GEOMETRIC_REPRESENTATION_ITEM ( )  RATIONAL_B_SPLINE_CURVE ( ( 1.000000000000000000, 0.8302504729331602329, 0.8302504729331602329, 1.000000000000000000 ) ) 
 REPRESENTATION_ITEM ( '' )  );
#550651 = EDGE_CURVE ( 'NONE', #230529, #219325, #171761, .T. ) ;
#550653 = EDGE_CURVE ( 'NONE', #253793, #247185, #426991, .T. ) ;
#550652 = FILL_AREA_STYLE_COLOUR ( '', #265687 ) ;
#550655 = CARTESIAN_POINT ( 'NONE',  ( -10.88338842074680457, -8.295890263930658648, -3.150237369555692002 ) ) ;
#550654 = SURFACE_STYLE_FILL_AREA ( #304536 ) ;
#550657 = ORIENTED_EDGE ( 'NONE', *, *, #402627, .F. ) ;
#550656 = CARTESIAN_POINT ( 'NONE',  ( -13.03764101100859030, -8.960000000000007958, -2.600000000000002309 ) ) ;
#550658 = PRODUCT_CONTEXT ( 'NONE', #119157, 'mechanical' ) ;
#550660 = MANIFOLD_SOLID_BREP ( 'solid17', #587647 ) ;
#550659 = CARTESIAN_POINT ( 'NONE',  ( 13.13189480075937610, 23.62904167565919877, -6.982805742757073553 ) ) ;
#550661 = DIRECTION ( 'NONE',  ( 0.000000000000000000, -1.000000000000000000, 0.000000000000000000 ) ) ;
#550662 = ORIENTED_EDGE ( 'NONE', *, *, #138285, .F. ) ;
#550663 = CARTESIAN_POINT ( 'NONE',  ( -11.14588842074680741, 9.035359386862364062, -27.72978443171019336 ) ) ;
#550664 =( NAMED_UNIT ( * ) PLANE_ANGLE_UNIT ( ) SI_UNIT ( $, .RADIAN. ) );
#550665 = CARTESIAN_POINT ( 'NONE',  ( 8.187393459596561840, -16.83290544819597656, -9.108579829582636123 ) ) ;
#550666 = COLOUR_RGB ( '',0.2509803921568627416, 0.2509803921568627416, 0.2509803921568627416 ) ;
#550668 = UNCERTAINTY_MEASURE_WITH_UNIT (LENGTH_MEASURE( 1.000000000000000082E-05 ), #103695, 'distance_accuracy_value', 'NONE');
#550667 = CARTESIAN_POINT ( 'NONE',  ( -2.241338885577094153, 28.49999999999999645, 29.30742945599231319 ) ) ;
#550669 = ADVANCED_FACE ( 'NONE', ( #64007 ), #422259, .F. ) ;
#550670 = CARTESIAN_POINT ( 'NONE',  ( 4.761023226918832840, 35.18981765405008133, 14.09038048998656478 ) ) ;
#550672 = CARTESIAN_POINT ( 'NONE',  ( -10.58250626830299979, 7.975535327887929071, -28.21528036099519809 ) ) ;
#550671 = SURFACE_STYLE_FILL_AREA ( #65588 ) ;
#550673 = CARTESIAN_POINT ( 'NONE',  ( -17.01800000000000423, 7.167842196923681186, -10.66800000000000281 ) ) ;
#550674 = EDGE_LOOP ( 'NONE', ( #626605, #463723, #683086, #672006 ) ) ;
#550675 = CARTESIAN_POINT ( 'NONE',  ( -13.53626130386806636, 8.269126319101600231, -28.03981739822138053 ) ) ;
#550677 = CARTESIAN_POINT ( 'NONE',  ( -8.596278468125062133, 2.681620243487568445, 12.41249425101710813 ) ) ;
#550676 = CARTESIAN_POINT ( 'NONE',  ( 10.64818018545850187, -7.978210570499468801, -2.109870414589213539 ) ) ;
#550682 = DIRECTION ( 'NONE',  ( -1.232595164407830946E-32, 1.000000000000000000, -1.232595164407830946E-32 ) ) ;
#550681 = AXIS2_PLACEMENT_3D ( 'NONE', #10557, #619137, #74298 ) ;
#550680 = CARTESIAN_POINT ( 'NONE',  ( 7.086460870352430774, 0.02540000000000000244, 11.22978398301465752 ) ) ;
#550679 = DIRECTION ( 'NONE',  ( -0.7071067811865467956, -4.664598552256194446E-34, 0.7071067811865483499 ) ) ;
#550678 = CARTESIAN_POINT ( 'NONE',  ( 13.15000000000001812, 11.17919853027590449, -29.64083500174484698 ) ) ;
#550684 = ORIENTED_EDGE ( 'NONE', *, *, #522986, .T. ) ;
#550683 = CARTESIAN_POINT ( 'NONE',  ( 10.89089444248603833, -10.49283558637162095, -28.05744306747800110 ) ) ;
#550686 = ORIENTED_EDGE ( 'NONE', *, *, #238135, .T. ) ;
#550685 = FACE_OUTER_BOUND ( 'NONE', #728733, .T. ) ;
#550687 = FILL_AREA_STYLE ('',( #427731 ) ) ;
#550688 = DIRECTION ( 'NONE',  ( 0.000000000000000000, 1.000000000000000000, 0.000000000000000000 ) ) ;
#550689 =( GEOMETRIC_REPRESENTATION_CONTEXT ( 3 ) GLOBAL_UNCERTAINTY_ASSIGNED_CONTEXT ( ( #995 ) ) GLOBAL_UNIT_ASSIGNED_CONTEXT ( ( #180190, #351546, #702667 ) ) REPRESENTATION_CONTEXT ( 'NONE', 'WORKASPACE' ) );
#550690 = EDGE_CURVE ( 'NONE', #242149, #269078, #166507, .T. ) ;
#550692 = CARTESIAN_POINT ( 'NONE',  ( -58.34223360003100822, -4.406819889639025156, 0.8571591711620002441 ) ) ;
#550691 = CARTESIAN_POINT ( 'NONE',  ( 0.6491738246508046428, 1.567244251809624567, -151.7630156249999231 ) ) ;
#550693 = EDGE_LOOP ( 'NONE', ( #264176, #589286, #523730, #528633 ) ) ;
#550694 = PRESENTATION_LAYER_ASSIGNMENT (  '', '', ( #449290 ) ) ;
#550696 = COLOUR_RGB ( '',0.4941176470588235503, 0.4941176470588235503, 0.4941176470588235503 ) ;
#550695 = CARTESIAN_POINT ( 'NONE',  ( 2.515006873263011311, 0.02540000000000000244, -11.12071427167075655 ) ) ;
#550698 = VERTEX_POINT ( 'NONE', #279 ) ;
#550697 = B_SPLINE_CURVE_WITH_KNOTS ( 'NONE', 3,
 ( #647770, #397477, #536165, #763209, #102800, #409259, #591867, #345748 ),
 .UNSPECIFIED., .F., .F.,
 ( 4, 2, 2, 4 ),
 ( 0.01010035400665460111, 0.01059054018132684488, 0.01083563326866296764, 0.01108072635599909039 ),
 .UNSPECIFIED. ) ;
#550699 = CARTESIAN_POINT ( 'NONE',  ( -59.50127949962701024, -8.309375898755005707, -2.743689546039549398 ) ) ;
#550700 = CARTESIAN_POINT ( 'NONE',  ( 10.74455011286662831, 34.07647364711478843, 27.40940634598966241 ) ) ;
#550701 = AXIS2_PLACEMENT_3D ( 'NONE', #566193, #21370, #196718 ) ;
#550704 = VERTEX_POINT ( 'NONE', #183476 ) ;
#550703 = UNCERTAINTY_MEASURE_WITH_UNIT (LENGTH_MEASURE( 1.000000000000000082E-05 ), #124295, 'distance_accuracy_value', 'NONE');
#550702 = SURFACE_STYLE_USAGE ( .BOTH. , #610426 ) ;
#550705 = ORIENTED_EDGE ( 'NONE', *, *, #463293, .T. ) ;
#550706 = CARTESIAN_POINT ( 'NONE',  ( 11.14761154331049831, -8.914469896066659516, -2.821180324885039781 ) ) ;
#550707 = CARTESIAN_POINT ( 'NONE',  ( -13.46200000000000330, -14.46316428360314355, 0.3303456531036471633 ) ) ;
#550708 = CARTESIAN_POINT ( 'NONE',  ( -12.19181174942170287, -7.840002746063965411, -2.923314565305417556 ) ) ;
#550709 = ORIENTED_EDGE ( 'NONE', *, *, #293730, .F. ) ;
#550710 = ORIENTED_EDGE ( 'NONE', *, *, #518133, .T. ) ;
#550712 = ORIENTED_EDGE ( 'NONE', *, *, #460762, .F. ) ;
#550711 = CARTESIAN_POINT ( 'NONE',  ( 9.791437122035107521, -5.324999999999934452, -33.17999999999999972 ) ) ;
#550713 = DIRECTION ( 'NONE',  ( -1.000000000000000000, 0.000000000000000000, -6.938893903907240211E-16 ) ) ;
#550714 = CARTESIAN_POINT ( 'NONE',  ( 11.77885186483146995, 19.39938777493034650, -9.081026234740523506 ) ) ;
#550715 =( NAMED_UNIT ( * ) SI_UNIT ( $, .STERADIAN. ) SOLID_ANGLE_UNIT ( ) );
#550718 = CYLINDRICAL_SURFACE ( 'NONE', #99393, 0.9000000000000014655 ) ;
#550717 =( LENGTH_UNIT ( ) NAMED_UNIT ( * ) SI_UNIT ( .MILLI., .METRE. ) );
#550716 = CARTESIAN_POINT ( 'NONE',  ( -10.58325102158724995, 7.966551515045593668, -2.960634594415553433 ) ) ;
#550719 = DIRECTION ( 'NONE',  ( -3.342508610651246843E-34, 1.000000000000000000, 3.254229924975366840E-34 ) ) ;
#550720 = CARTESIAN_POINT ( 'NONE',  ( 7.217351651658685974, 60.86883655000000459, -37.17087864346815707 ) ) ;
#550725 = EDGE_CURVE ( 'NONE', #366596, #106410, #413902, .T. ) ;
#550724 = VECTOR ( 'NONE', #254504, 1000.000000000000000 ) ;
#550723 =( GEOMETRIC_REPRESENTATION_CONTEXT ( 3 ) GLOBAL_UNCERTAINTY_ASSIGNED_CONTEXT ( ( #719892 ) ) GLOBAL_UNIT_ASSIGNED_CONTEXT ( ( #123668, #600894, #493274 ) ) REPRESENTATION_CONTEXT ( 'NONE', 'WORKASPACE' ) );
#550722 = CARTESIAN_POINT ( 'NONE',  ( 3.063428678130654781, 0.02540000000000000244, 13.57644003831163282 ) ) ;
#550721 = CARTESIAN_POINT ( 'NONE',  ( 12.22039949245164081, -10.47086958059801987, -27.85000000000000142 ) ) ;
#550726 = PRESENTATION_STYLE_ASSIGNMENT (( #506746 ) ) ;
#550727 = DIRECTION ( 'NONE',  ( 0.000000000000000000, 2.875629467014999092E-15, -1.000000000000000000 ) ) ;
#550729 = ORIENTED_EDGE ( 'NONE', *, *, #163758, .T. ) ;
#550728 = CARTESIAN_POINT ( 'NONE',  ( -5.715866819172917168, -7.404823393493996875, -33.51236738011714777 ) ) ;
#550731 = CARTESIAN_POINT ( 'NONE',  ( 2.272204778296537775, 14.64444566757320310, -2.806404465302975925E-16 ) ) ;
#550730 = CARTESIAN_POINT ( 'NONE',  ( -59.40790331211303510, -4.446601358171487384, -2.793569860267312244 ) ) ;
#550732 = CARTESIAN_POINT ( 'NONE',  ( 12.83835626830279963, -10.17999999999999972, -27.36502577388069923 ) ) ;
#550733 = CARTESIAN_POINT ( 'NONE',  ( -12.89708960163639873, -9.339999999999999858, -27.85000000000000142 ) ) ;
#550735 = CARTESIAN_POINT ( 'NONE',  ( 10.91180657253210384, 9.057277144219270326, -27.97436260020709042 ) ) ;
#550734 = CARTESIAN_POINT ( 'NONE',  ( -10.63485426826330382, -9.047517864288554534, -2.722516058852372023 ) ) ;
#550736 = COLOUR_RGB ( '',0.2509803921568627416, 0.2509803921568627416, 0.2509803921568627416 ) ;
#550738 = CARTESIAN_POINT ( 'NONE',  ( 12.12263458492520130, 19.62168085443036603, 8.834123087232557126 ) ) ;
#550737 =( GEOMETRIC_REPRESENTATION_CONTEXT ( 3 ) GLOBAL_UNCERTAINTY_ASSIGNED_CONTEXT ( ( #731741 ) ) GLOBAL_UNIT_ASSIGNED_CONTEXT ( ( #780233, #167904, #772407 ) ) REPRESENTATION_CONTEXT ( 'NONE', 'WORKASPACE' ) );
#550739 = CIRCLE ( 'NONE', #627537, 1.240869520731949116 ) ;
#550740 = CARTESIAN_POINT ( 'NONE',  ( 11.33130508741320419, 8.959999193612961932, -2.599049656468291669 ) ) ;
#550741 =( GEOMETRIC_REPRESENTATION_CONTEXT ( 3 ) GLOBAL_UNCERTAINTY_ASSIGNED_CONTEXT ( ( #739765 ) ) GLOBAL_UNIT_ASSIGNED_CONTEXT ( ( #553286, #438141, #740338 ) ) REPRESENTATION_CONTEXT ( 'NONE', 'WORKASPACE' ) );
#550742 = CARTESIAN_POINT ( 'NONE',  ( 9.866759811129279356, 9.043367657139782523, -27.97173080326129124 ) ) ;
#550743 = CARTESIAN_POINT ( 'NONE',  ( -12.14332070706367972, 8.519996555615362510, -2.043814667025404486 ) ) ;
#550744 = CARTESIAN_POINT ( 'NONE',  ( -13.14999999999999503, -7.343302425391898147, -29.64083500174482211 ) ) ;
#550747 = EDGE_CURVE ( 'NONE', #448742, #547227, #549114, .T. ) ;
#550746 = CARTESIAN_POINT ( 'NONE',  ( 10.82925981112930458, -10.00542196804729933, -28.40717273505627816 ) ) ;
#550745 = AXIS2_PLACEMENT_3D ( 'NONE', #165920, #110108, #352992 ) ;
#550749 = CARTESIAN_POINT ( 'NONE',  ( -58.58924723622703823, -5.328800024047819051, 0.5798814204660251992 ) ) ;
#550748 = DIRECTION ( 'NONE',  ( 0.8063708815704684341, 0.000000000000000000, 0.5914101802939019104 ) ) ;
#550750 = CARTESIAN_POINT ( 'NONE',  ( 14.59585733636381377, 30.43358400283585397, -2.857822939627233438 ) ) ;
#550751 = CIRCLE ( 'NONE', #42726, 0.09999999999999939493 ) ;
#550752 = LINE ( 'NONE', #65667, #10354 ) ;
#550753 = CARTESIAN_POINT ( 'NONE',  ( 10.95026351879180204, 8.959999999999999076, -27.85000000000000142 ) ) ;
#550756 =( LENGTH_UNIT ( ) NAMED_UNIT ( * ) SI_UNIT ( .MILLI., .METRE. ) );
#550755 = LINE ( 'NONE', #733879, #21315 ) ;
#550754 = CARTESIAN_POINT ( 'NONE',  ( -12.47697589237708371, -9.899999999999961275, -27.19896816367728576 ) ) ;
#550757 = VERTEX_POINT ( 'NONE', #437893 ) ;
#550758 = UNCERTAINTY_MEASURE_WITH_UNIT (LENGTH_MEASURE( 1.000000000000000082E-05 ), #290266, 'distance_accuracy_value', 'NONE');
#550760 = VERTEX_POINT ( 'NONE', #740090 ) ;
#550759 = CARTESIAN_POINT ( 'NONE',  ( -11.87097434434189047, -8.119999999999999218, -3.084974226119281404 ) ) ;
#550761 = CARTESIAN_POINT ( 'NONE',  ( 11.72438738745210074, 31.80381601960650784, -9.151226391048098208 ) ) ;
#550763 = VERTEX_POINT ( 'NONE', #71875 ) ;
#550762 = CARTESIAN_POINT ( 'NONE',  ( -12.18844564848951606, 8.967547952042691506, -27.52232603711016168 ) ) ;
#550766 = VERTEX_POINT ( 'NONE', #318716 ) ;
#550765 = LINE ( 'NONE', #674264, #394571 ) ;
#550764 = MECHANICAL_DESIGN_GEOMETRIC_PRESENTATION_REPRESENTATION (  '', ( #284858 ), #754183 ) ;
#550767 = DIRECTION ( 'NONE',  ( -1.131240564625439637E-16, -4.690997416412392070E-17, -1.000000000000000000 ) ) ;
#550768 = CARTESIAN_POINT ( 'NONE',  ( 12.13835626830280034, 8.120000000000000995, -27.36502577388069923 ) ) ;
#550770 = CARTESIAN_POINT ( 'NONE',  ( 10.29938149385080060, 8.507666696464939449, -27.28096349978110169 ) ) ;
#550769 = DIRECTION ( 'NONE',  ( 0.9280140244729683241, 0.000000000000000000, -0.3725452595074658091 ) ) ;
#550771 = CARTESIAN_POINT ( 'NONE',  ( -3.369726877616675331, -14.22653999999998753, -0.8639732446681160916 ) ) ;
#550772 = FACE_OUTER_BOUND ( 'NONE', #319072, .T. ) ;
#550773 = CIRCLE ( 'NONE', #157066, 2.032000000000000028 ) ;
#550775 = CARTESIAN_POINT ( 'NONE',  ( -11.22397293496969972, -8.295890263930658648, -3.150237369555699996 ) ) ;
#550774 = CARTESIAN_POINT ( 'NONE',  ( 11.50972845431741476, 18.92300000000000182, -0.6676762622988632323 ) ) ;
#550776 = CARTESIAN_POINT ( 'NONE',  ( 9.671489424027502224, 34.37727284812247319, 27.15924063147048173 ) ) ;
#550777 = STYLED_ITEM ( 'NONE', ( #10110 ), #67787 ) ;
#550779 =( NAMED_UNIT ( * ) PLANE_ANGLE_UNIT ( ) SI_UNIT ( $, .RADIAN. ) );
#550778 = FILL_AREA_STYLE_COLOUR ( '', #26559 ) ;
#550781 = CARTESIAN_POINT ( 'NONE',  ( -14.18407622382835775, 13.63851392405062235, -4.474160332020628239 ) ) ;
#550780 = CARTESIAN_POINT ( 'NONE',  ( -4.950182536136942701, -9.311330653604814600, -35.36457778259150331 ) ) ;
#550783 = AXIS2_PLACEMENT_3D ( 'NONE', #489141, #235066, #366183 ) ;
#550782 = DIRECTION ( 'NONE',  ( 0.000000000000000000, 0.000000000000000000, 1.000000000000000000 ) ) ;
#550784 = ORIENTED_EDGE ( 'NONE', *, *, #609274, .T. ) ;
#550785 = CARTESIAN_POINT ( 'NONE',  ( -12.66375626830300050, 8.120000000000000995, -28.33497422611930361 ) ) ;
#550787 = EDGE_CURVE ( 'NONE', #367229, #503994, #497349, .T. ) ;
#550786 = EDGE_LOOP ( 'NONE', ( #469824, #255857, #233369, #312729 ) ) ;
#550788 = CARTESIAN_POINT ( 'NONE',  ( -11.94193018545869833, 8.120000000000000995, -3.084974226119260088 ) ) ;
#550789 = SURFACE_SIDE_STYLE ('',( #109747 ) ) ;
#550790 = ORIENTED_EDGE ( 'NONE', *, *, #679049, .F. ) ;
#550792 = AXIS2_PLACEMENT_3D ( 'NONE', #450299, #80441, #132467 ) ;
#550791 = CARTESIAN_POINT ( 'NONE',  ( 7.060000000000144382, 1.100000000000199707, -26.79120577645145573 ) ) ;
#550793 =( LENGTH_UNIT ( ) NAMED_UNIT ( * ) SI_UNIT ( .MILLI., .METRE. ) );
#550794 = ORIENTED_EDGE ( 'NONE', *, *, #752491, .F. ) ;
#550796 = ORIENTED_EDGE ( 'NONE', *, *, #298821, .T. ) ;
#550795 = FACE_OUTER_BOUND ( 'NONE', #701323, .T. ) ;
#550798 = ORIENTED_EDGE ( 'NONE', *, *, #225588, .T. ) ;
#550797 = ORIENTED_EDGE ( 'NONE', *, *, #67306, .F. ) ;
#550799 = FILL_AREA_STYLE_COLOUR ( '', #245998 ) ;
#550800 = CARTESIAN_POINT ( 'NONE',  ( -0.3634840260746387552, 14.69941380792218233, 1.935081416428231282 ) ) ;
#550801 = TOROIDAL_SURFACE ( 'NONE', #423929, 2.249999999999997780, 0.5000000000000000000 ) ;
#550803 = VECTOR ( 'NONE', #764550, 1000.000000000000000 ) ;
#550802 = CARTESIAN_POINT ( 'NONE',  ( -0.3448275862070550590, 14.44994999999999941, -22.28534482758620072 ) ) ;
#550804 = CARTESIAN_POINT ( 'NONE',  ( 15.86050652689873708, 18.92299999999999827, 0.6665088607594958914 ) ) ;
#550805 =( LENGTH_UNIT ( ) NAMED_UNIT ( * ) SI_UNIT ( .MILLI., .METRE. ) );
#550806 = ORIENTED_EDGE ( 'NONE', *, *, #618813, .F. ) ;
#550807 = FACE_OUTER_BOUND ( 'NONE', #605286, .T. ) ;
#550809 = CARTESIAN_POINT ( 'NONE',  ( -12.90443018545868625, -7.840000000000000746, -2.923316150746189557 ) ) ;
#550808 =( LENGTH_UNIT ( ) NAMED_UNIT ( * ) SI_UNIT ( .MILLI., .METRE. ) );
#550810 = DIRECTION ( 'NONE',  ( -9.106159978880879860E-17, 1.232595164407830809E-32, 1.000000000000000000 ) ) ;
#550811 = CARTESIAN_POINT ( 'NONE',  ( 11.89364255904350109, 7.836189891072164571, -28.17551591816143031 ) ) ;
#550812 = CIRCLE ( 'NONE', #347985, 2.499999999999995115 ) ;
#550813 = ORIENTED_EDGE ( 'NONE', *, *, #80690, .F. ) ;
#550816 = VECTOR ( 'NONE', #479280, 1000.000000000000000 ) ;
#550815 = CARTESIAN_POINT ( 'NONE',  ( -11.33444456961030156, 8.132554959989288790, -28.41947738208455831 ) ) ;
#550814 = TOROIDAL_SURFACE ( 'NONE', #309388, 0.7879480644733439787, 0.05000000000000000278 ) ;
#550817 = B_SPLINE_CURVE_WITH_KNOTS ( 'NONE', 3,
 ( #163763, #103942, #398618, #13888, #741859, #156018, #197067, #503029, #92308, #745757, #200927, #380051, #641062, #96142, #622412, #77578, #686140, #335112, #36465, #279316, #521590, #219547, #462001, #123645, #545060, #302843, #724235 ),
 .UNSPECIFIED., .F., .F.,
 ( 4, 1, 1, 1, 2, 2, 1, 1, 2, 2, 1, 1, 2, 2, 2, 2, 4 ),
 ( -1.000000000000000000, -0.8750000000000788258, -0.8125000000001182388, -0.7812500000001488809, -0.7656250000001640910, -0.7500000000001794120, -0.6250000000001805223, -0.5625000000001810774, -0.5312500000001816325, -0.5000000000001820766, -0.3750000000001690870, -0.3125000000001627587, -0.2812500000001496581, -0.2500000000001366685, -0.1875000000000961453, -0.1250000000000557332, -0.000000000000000000 ),
 .UNSPECIFIED. ) ;
#550818 = CARTESIAN_POINT ( 'NONE',  ( 11.37443760159640327, -9.329283628290550467, -27.52049674916262134 ) ) ;
#550820 = CARTESIAN_POINT ( 'NONE',  ( 12.50000000000026823, 35.79999999999999716, 40.70000000000000284 ) ) ;
#550819 = CARTESIAN_POINT ( 'NONE',  ( 11.33513008587947724, -14.50000000000000000, -29.44776353476305530 ) ) ;
#550821 = CARTESIAN_POINT ( 'NONE',  ( -9.608719410929417393, 18.91299999999999670, 0.1329441842467183055 ) ) ;
#550822 = PLANE ( 'NONE',  #558334 ) ;
#550824 = UNCERTAINTY_MEASURE_WITH_UNIT (LENGTH_MEASURE( 1.000000000000000082E-05 ), #205622, 'distance_accuracy_value', 'NONE');
#550823 = CARTESIAN_POINT ( 'NONE',  ( -59.44745290840808138, -2.585172601453948005, 4.111935080000001186 ) ) ;
#550825 = VERTEX_POINT ( 'NONE', #131724 ) ;
#550826 = CARTESIAN_POINT ( 'NONE',  ( 12.89110165899480265, 18.76270369349828471, 7.417934620503780607 ) ) ;
#550827 = CARTESIAN_POINT ( 'NONE',  ( -13.73516428569986836, -7.952980109996140357, -29.64999999999999503 ) ) ;
#550828 = CARTESIAN_POINT ( 'NONE',  ( 1.172413793103292079, 14.44994999999999941, -20.76810344827580224 ) ) ;
#550829 = CARTESIAN_POINT ( 'NONE',  ( 13.52317588889755662, -9.743232204460500867, -27.98994930813692505 ) ) ;
#550830 = FILL_AREA_STYLE ('',( #562593 ) ) ;
#550831 = CARTESIAN_POINT ( 'NONE',  ( -19.04746000000000450, -19.30400000000000205, -1.734492179513344519E-15 ) ) ;
#550832 = SURFACE_SIDE_STYLE ('',( #300795 ) ) ;
#550833 = STYLED_ITEM ( 'NONE', ( #157518 ), #124631 ) ;
#550834 = ORIENTED_EDGE ( 'NONE', *, *, #307291, .F. ) ;
#550835 = VERTEX_POINT ( 'NONE', #676550 ) ;
#550838 = EDGE_CURVE ( 'NONE', #476962, #36460, #729649, .T. ) ;
#550837 = CARTESIAN_POINT ( 'NONE',  ( 36.92548979610234028, 33.85204327608054342, -7.646757817079232744 ) ) ;
#550836 =( NAMED_UNIT ( * ) PLANE_ANGLE_UNIT ( ) SI_UNIT ( $, .RADIAN. ) );
#550839 = FACE_OUTER_BOUND ( 'NONE', #630043, .T. ) ;
#550840 = CARTESIAN_POINT ( 'NONE',  ( 13.35329287624774786, 23.15718701532281187, -6.549549006542440210 ) ) ;
#550841 = CARTESIAN_POINT ( 'NONE',  ( 10.18759314446259800, 8.830441849396276410, -2.969154523642071108 ) ) ;
#550842 = CARTESIAN_POINT ( 'NONE',  ( 27.79384927991441856, 2.854039629262561828, -3.803487179487179848 ) ) ;
#550844 = CARTESIAN_POINT ( 'NONE',  ( -5.967416302275599271, -1.503630822787574095, -139.1882079940351389 ) ) ;
#550843 = CARTESIAN_POINT ( 'NONE',  ( 12.72319134274190056, 24.27368840610958856, -7.944835135188045960 ) ) ;
#550845 = CARTESIAN_POINT ( 'NONE',  ( -14.75791149800488888, 26.38852713520373783, -1.846667047128425887 ) ) ;
#550846 = DIRECTION ( 'NONE',  ( -5.436456952004145796E-17, -0.7071067811865477948, -0.7071067811865473507 ) ) ;
#550847 = CARTESIAN_POINT ( 'NONE',  ( 11.70267228432784279, -2.493664996716660198E-15, -1.030189935058234446E-16 ) ) ;
#550849 = VERTEX_POINT ( 'NONE', #441777 ) ;
#550848 = CARTESIAN_POINT ( 'NONE',  ( 12.95991414927285135, 28.51862587257076243, -5.963033171856542580 ) ) ;
#550850 = CARTESIAN_POINT ( 'NONE',  ( 5.071006045643377647, 4.584966520669498280, 26.97513719538355303 ) ) ;
#550851 = CARTESIAN_POINT ( 'NONE',  ( -10.68342647779620336, 8.616261860522545390, -1.981961863313026928 ) ) ;
#550853 = CARTESIAN_POINT ( 'NONE',  ( 12.48277093492968781, -9.899999999999948841, -27.19099349832533363 ) ) ;
#550852 = CARTESIAN_POINT ( 'NONE',  ( -13.43660000000000565, 13.57239268751999894, 1.864375968979999687 ) ) ;
#550854 = ORIENTED_EDGE ( 'NONE', *, *, #540196, .F. ) ;
#550855 = CARTESIAN_POINT ( 'NONE',  ( 9.210000000000139408, -2.064999999999804992, -26.80000000000000071 ) ) ;
#550856 = PLANE ( 'NONE',  #683954 ) ;
#550857 =( LENGTH_UNIT ( ) NAMED_UNIT ( * ) SI_UNIT ( .MILLI., .METRE. ) );
#550858 = CARTESIAN_POINT ( 'NONE',  ( -40.00000000000000000, 0.000000000000000000, 13.32500000000000462 ) ) ;
#550859 = CARTESIAN_POINT ( 'NONE',  ( -109.2992606506249729, 7.975000000000008527, 152.2999999999999829 ) ) ;
#550862 = PRESENTATION_STYLE_ASSIGNMENT (( #304762 ) ) ;
#550861 = CARTESIAN_POINT ( 'NONE',  ( 11.30515759582429958, -7.967891374466200993, -2.971858496347220324 ) ) ;
#550860 = CARTESIAN_POINT ( 'NONE',  ( 9.969606268302781515, -7.978210570499468801, -2.109870414589213539 ) ) ;
#550864 = VERTEX_POINT ( 'NONE', #310879 ) ;
#550863 = DIRECTION ( 'NONE',  ( 1.000000000000000000, -1.441810052792944893E-48, 1.819391130550091998E-33 ) ) ;
#550865 = UNCERTAINTY_MEASURE_WITH_UNIT (LENGTH_MEASURE( 1.000000000000000082E-05 ), #501864, 'distance_accuracy_value', 'NONE');
#550866 = STYLED_ITEM ( 'NONE', ( #364003 ), #756603 ) ;
#550869 = EDGE_CURVE ( 'NONE', #521850, #199424, #553031, .T. ) ;
#550868 = LINE ( 'NONE', #491238, #147141 ) ;
#550867 = CARTESIAN_POINT ( 'NONE',  ( -11.99312293496969239, -10.45999999999999908, -28.17331615074622420 ) ) ;
#550870 = CARTESIAN_POINT ( 'NONE',  ( -12.61180443397983630, 30.38839236385265963, 7.883433136869863134 ) ) ;
#550871 = CARTESIAN_POINT ( 'NONE',  ( -4.634272322195784888, 14.71066390133550961, 1.505457682025676425 ) ) ;
#550872 = FACE_BOUND ( 'NONE', #522677, .T. ) ;
#550873 = CARTESIAN_POINT ( 'NONE',  ( -2.569076532747981645, -13.19675243694563171, 1.573054817632594810E-15 ) ) ;
#550875 = ORIENTED_EDGE ( 'NONE', *, *, #739293, .T. ) ;
#550874 = CARTESIAN_POINT ( 'NONE',  ( -9.886206354673184649, 18.92299999999999471, -0.4643917212391585059 ) ) ;
#550876 = CARTESIAN_POINT ( 'NONE',  ( -13.06721061009863227, 27.24689674533685135, -7.365398739645820037 ) ) ;
#550877 = CARTESIAN_POINT ( 'NONE',  ( 12.40145626830280712, -9.339999999999955449, -27.52668384925377865 ) ) ;
#550879 = CARTESIAN_POINT ( 'NONE',  ( -2.263924674854681740, 22.76140355891314471, 45.08691305284714446 ) ) ;
#550878 = CARTESIAN_POINT ( 'NONE',  ( 4.724999999999997868, 1.420000000000004592, -91.34999999999998010 ) ) ;
#550880 = CARTESIAN_POINT ( 'NONE',  ( 10.98555767767499525, -9.478210570499435050, -27.35987041458921354 ) ) ;
#550881 = CARTESIAN_POINT ( 'NONE',  ( 1.567244251809582822, -0.6491738246507632315, -148.7864531249999516 ) ) ;
#550882 = VERTEX_POINT ( 'NONE', #747921 ) ;
#550883 = CARTESIAN_POINT ( 'NONE',  ( 11.08347434434169720, -8.959999999999972431, -2.276683849253818614 ) ) ;
#550884 = ORIENTED_EDGE ( 'NONE', *, *, #9834, .F. ) ;
#550885 = CARTESIAN_POINT ( 'NONE',  ( 7.529062290126231183, 0.02540000000000000244, 10.11211728294765955 ) ) ;
#550886 = VERTEX_POINT ( 'NONE', #684364 ) ;
#550889 = CARTESIAN_POINT ( 'NONE',  ( 8.860000000000148646, 1.765000000000199964, -26.80000000000000071 ) ) ;
#550888 = CARTESIAN_POINT ( 'NONE',  ( 6.030749439796362132, 34.68907740801923012, 27.86225042072061697 ) ) ;
#550887 = CARTESIAN_POINT ( 'NONE',  ( -3.309697801473891587, 18.92300000000000182, 0.4742637431731029918 ) ) ;
#550891 = CARTESIAN_POINT ( 'NONE',  ( 12.17294067913517175, 8.010380473051993633, -2.184683174036099018 ) ) ;
#550890 = CARTESIAN_POINT ( 'NONE',  ( 0.000000000000000000, 2.539999999999996039, 0.000000000000000000 ) ) ;
#550893 = CARTESIAN_POINT ( 'NONE',  ( 0.000000000000000000, 24.28239999999998489, 0.000000000000000000 ) ) ;
#550892 = CARTESIAN_POINT ( 'NONE',  ( 2.749999999999995559, -1.419999999999995044, -96.84999999999999432 ) ) ;
#550894 = CARTESIAN_POINT ( 'NONE',  ( 10.02235426826299935, -9.793897980662251257, -27.28923308012180016 ) ) ;
#550895 =( LENGTH_UNIT ( ) NAMED_UNIT ( * ) SI_UNIT ( .MILLI., .METRE. ) );
#550897 = EDGE_CURVE ( 'NONE', #588529, #563946, #45204, .T. ) ;
#550896 = CARTESIAN_POINT ( 'NONE',  ( 11.41535024802167442, -10.50815630703279346, -28.27794904037571655 ) ) ;
#550900 =( GEOMETRIC_REPRESENTATION_CONTEXT ( 3 ) GLOBAL_UNCERTAINTY_ASSIGNED_CONTEXT ( ( #336700 ) ) GLOBAL_UNIT_ASSIGNED_CONTEXT ( ( #414782, #661165, #657280 ) ) REPRESENTATION_CONTEXT ( 'NONE', 'WORKASPACE' ) );
#550899 = CARTESIAN_POINT ( 'NONE',  ( -10.57652093492990097, -10.11765691280650259, -28.47202494930433048 ) ) ;
#550898 = VECTOR ( 'NONE', #58430, 1000.000000000000227 ) ;
#550901 = CONICAL_SURFACE ( 'NONE', #360549, 0.6667499999999999538, 0.2449786631268641435 ) ;
#550903 = EDGE_LOOP ( 'NONE', ( #640538, #245512, #244245, #241710 ) ) ;
#550902 = ORIENTED_EDGE ( 'NONE', *, *, #144226, .T. ) ;
#550904 = CARTESIAN_POINT ( 'NONE',  ( 0.000000000000000000, 20.85339999999998639, 0.000000000000000000 ) ) ;
#550905 = CARTESIAN_POINT ( 'NONE',  ( 1.000341540697407439, 36.28732901546244705, -14.83932223719610377 ) ) ;
#550906 = FACE_OUTER_BOUND ( 'NONE', #490464, .T. ) ;
#550908 = ORIENTED_EDGE ( 'NONE', *, *, #344688, .T. ) ;
#550907 =( GEOMETRIC_REPRESENTATION_CONTEXT ( 3 ) GLOBAL_UNCERTAINTY_ASSIGNED_CONTEXT ( ( #315773 ) ) GLOBAL_UNIT_ASSIGNED_CONTEXT ( ( #225988, #468396, #357230 ) ) REPRESENTATION_CONTEXT ( 'NONE', 'WORKASPACE' ) );
#550909 = ORIENTED_EDGE ( 'NONE', *, *, #246322, .F. ) ;
#550910 = CARTESIAN_POINT ( 'NONE',  ( -11.98693760159659938, -8.685358185854699542, -3.094254876256020026 ) ) ;
#550912 = VERTEX_POINT ( 'NONE', #191369 ) ;
#550911 = CARTESIAN_POINT ( 'NONE',  ( 13.65000000000000036, -9.900000000000000355, -28.25799999999999912 ) ) ;
#550914 = CARTESIAN_POINT ( 'NONE',  ( -11.24257586442967316, -7.804044232646149659, -2.816051638576531513 ) ) ;
#550913 = CARTESIAN_POINT ( 'NONE',  ( -2.812315066424145638, 22.17353155446053137, 45.24402009585299567 ) ) ;
#550916 = SURFACE_SIDE_STYLE ('',( #6040 ) ) ;
#550915 = CARTESIAN_POINT ( 'NONE',  ( 12.80938960163610574, -8.399999999999982592, -1.953367698507629369 ) ) ;
#550917 = AXIS2_PLACEMENT_3D ( 'NONE', #43246, #536232, #464827 ) ;
#550918 = ORIENTED_EDGE ( 'NONE', *, *, #454823, .F. ) ;
#550919 = B_SPLINE_CURVE_WITH_KNOTS ( 'NONE', 3,
 ( #135133, #437368, #500743, #620119, #23336, #508531, #683846, #139020, #707287, #285861, #214332, #695593, #91027, #43019, #35160, #397319, #106581, #528127 ),
 .UNSPECIFIED., .F., .F.,
 ( 4, 2, 2, 2, 2, 2, 2, 2, 4 ),
 ( 0.000000000000000000, 0.1249999999999995837, 0.2499999999999993339, 0.3749999999999990563, 0.4999999999999992228, 0.6249999999999993339, 0.7499999999999994449, 0.8749999999999996669, 1.000000000000000000 ),
 .UNSPECIFIED. ) ;
#550921 = CARTESIAN_POINT ( 'NONE',  ( 10.18286466982149996, -9.461314395355710616, -28.22751842863739924 ) ) ;
#550920 = MECHANICAL_DESIGN_GEOMETRIC_PRESENTATION_REPRESENTATION (  '', ( #220738 ), #627171 ) ;
#550922 = CARTESIAN_POINT ( 'NONE',  ( 8.284999999999998366, 10.47499999999999964, -33.02999999999999403 ) ) ;
#550923 = CARTESIAN_POINT ( 'NONE',  ( -10.67774685212540042, 8.295890263930647990, -2.049762630444270428 ) ) ;
#550924 = FACE_BOUND ( 'NONE', #23511, .T. ) ;
#550925 = CARTESIAN_POINT ( 'NONE',  ( 10.55313960163610609, 8.614605431199121810, -3.209981837625651924 ) ) ;
#550926 = ORIENTED_EDGE ( 'NONE', *, *, #546356, .F. ) ;
#550927 = CARTESIAN_POINT ( 'NONE',  ( 0.7634390508484369953, 14.44323840370561918, 2.167637909724022816 ) ) ;
#550930 = STYLED_ITEM ( 'NONE', ( #618086 ), #275650 ) ;
#550929 = CARTESIAN_POINT ( 'NONE',  ( 25.24425748626945776, -11.97376565525352099, -8.114974358974357926 ) ) ;
#550928 = MECHANICAL_DESIGN_GEOMETRIC_PRESENTATION_REPRESENTATION (  '', ( #80942 ), #665259 ) ;
#550932 = B_SPLINE_CURVE_WITH_KNOTS ( 'NONE', 3,
 ( #8149, #680502, #358766, #784093 ),
 .UNSPECIFIED., .F., .F.,
 ( 4, 4 ),
 ( 0.000000000000000000, 1.000000000000000000 ),
 .UNSPECIFIED. ) ;
#550931 = CARTESIAN_POINT ( 'NONE',  ( 5.769091025879988344, 14.70625864109434389, 1.673687783438232657 ) ) ;
#550933 = CARTESIAN_POINT ( 'NONE',  ( 12.47951819976397125, 8.918525737571501466, -27.49101116614863471 ) ) ;
#550934 = EDGE_CURVE ( 'NONE', #218418, #488202, #274251, .T. ) ;
#550935 = ORIENTED_EDGE ( 'NONE', *, *, #70236, .T. ) ;
#550936 = SURFACE_STYLE_FILL_AREA ( #308770 ) ;
#550937 = CARTESIAN_POINT ( 'NONE',  ( 8.286154427156734670, -16.12899999999998712, -11.16508033107906073 ) ) ;
#550939 = CARTESIAN_POINT ( 'NONE',  ( -2.135438630714070474, 16.76418128096315385, 15.56263376352146821 ) ) ;
#550938 = PLANE ( 'NONE',  #520482 ) ;
#550941 = FACE_OUTER_BOUND ( 'NONE', #228874, .T. ) ;
#550940 = CARTESIAN_POINT ( 'NONE',  ( -11.51851723366466729, 8.751202956109644049, -2.075121121386925616 ) ) ;
#550942 = CARTESIAN_POINT ( 'NONE',  ( 13.26110894727001366, -11.21948234001604483, -0.2982221934762833704 ) ) ;
#550943 = DIRECTION ( 'NONE',  ( -0.9999218841540811198, 0.01249902355196419977, 8.282830370135466218E-17 ) ) ;
#550946 = ADVANCED_FACE ( 'NONE', ( #433998 ), #83674, .F. ) ;
#550945 = SURFACE_STYLE_USAGE ( .BOTH. , #372296 ) ;
#550944 = CARTESIAN_POINT ( 'NONE',  ( 11.53749999999990372, -8.399999999999982592, -1.560769515458679813 ) ) ;
#550947 = STYLED_ITEM ( 'NONE', ( #670934 ), #49166 ) ;
#550949 = CARTESIAN_POINT ( 'NONE',  ( 10.96617373161713793, 18.61650675360007412, 10.04734623214369549 ) ) ;
#550948 = CARTESIAN_POINT ( 'NONE',  ( 14.43597313230043788, 29.89383517068148777, 3.578941652529745276 ) ) ;
#550950 = CARTESIAN_POINT ( 'NONE',  ( -9.479430936400673247, 18.92299999999999471, 0.2681035153950297456 ) ) ;
#550951 = SURFACE_STYLE_USAGE ( .BOTH. , #69793 ) ;
#550952 = CARTESIAN_POINT ( 'NONE',  ( -13.87754589887139822, -6.400312117734802797, -2.599999999999984990 ) ) ;
#550953 = CARTESIAN_POINT ( 'NONE',  ( 10.72235426826300042, 8.505150221526280419, -2.039053828027929782 ) ) ;
#550955 = CIRCLE ( 'NONE', #538528, 6.750000000000041744 ) ;
#550954 = VECTOR ( 'NONE', #663899, 1000.000000000000000 ) ;
#550956 = B_SPLINE_CURVE_WITH_KNOTS ( 'NONE', 3,
 ( #604252, #612114, #679813, #127069 ),
 .UNSPECIFIED., .F., .F.,
 ( 4, 4 ),
 ( 0.000000000000000000, 1.000000000000000000 ),
 .UNSPECIFIED. ) ;
#550957 = VECTOR ( 'NONE', #62815, 1000.000000000000000 ) ;
#550959 = ORIENTED_EDGE ( 'NONE', *, *, #49280, .T. ) ;
#550958 =( NAMED_UNIT ( * ) PLANE_ANGLE_UNIT ( ) SI_UNIT ( $, .RADIAN. ) );
#550961 = CARTESIAN_POINT ( 'NONE',  ( -11.47713842074679569, 8.959999999999986642, -2.276683849253782199 ) ) ;
#550960 =( NAMED_UNIT ( * ) SI_UNIT ( $, .STERADIAN. ) SOLID_ANGLE_UNIT ( ) );
#550962 = CARTESIAN_POINT ( 'NONE',  ( 11.66077078652178578, 8.400000000000027001, -28.58193726683830960 ) ) ;
#550963 = CARTESIAN_POINT ( 'NONE',  ( 11.16050981112930174, -8.683529208388245380, -3.091086994358270612 ) ) ;
#550966 = CARTESIAN_POINT ( 'NONE',  ( 12.49999999999984368, 14.44999999999998330, -4.209593049480039539 ) ) ;
#550965 =( LENGTH_UNIT ( ) NAMED_UNIT ( * ) SI_UNIT ( .MILLI., .METRE. ) );
#550964 = AXIS2_PLACEMENT_3D ( 'NONE', #666944, #317016, #615039 ) ;
#550967 = CARTESIAN_POINT ( 'NONE',  ( -1.600134121687779576, 33.47626103085099203, 28.09822142040844639 ) ) ;
#550969 = CARTESIAN_POINT ( 'NONE',  ( -10.85347323919900298, 8.179062598950455509, -28.48140000432433183 ) ) ;
#550968 = PRESENTATION_LAYER_ASSIGNMENT (  '', '', ( #665294 ) ) ;
#550970 = ORIENTED_EDGE ( 'NONE', *, *, #352613, .F. ) ;
#550971 = ADVANCED_FACE ( 'NONE', ( #501271 ), #743989, .F. ) ;
#550972 = CARTESIAN_POINT ( 'NONE',  ( 11.43875626830280012, -8.679999999999999716, -2.115025773880729876 ) ) ;
#550974 = CARTESIAN_POINT ( 'NONE',  ( -59.44972493942101011, -4.048366011496004724, -2.787134153067858833 ) ) ;
#550973 =( GEOMETRIC_REPRESENTATION_CONTEXT ( 3 ) GLOBAL_UNCERTAINTY_ASSIGNED_CONTEXT ( ( #736023 ) ) GLOBAL_UNIT_ASSIGNED_CONTEXT ( ( #287854, #784601, #239868 ) ) REPRESENTATION_CONTEXT ( 'NONE', 'WORKASPACE' ) );
#550975 = EDGE_CURVE ( 'NONE', #739972, #725306, #696116, .T. ) ;
#550977 = CARTESIAN_POINT ( 'NONE',  ( 25.64999999999999858, 82.29999999999999716, -5.521687836487029877 ) ) ;
#550976 = DIRECTION ( 'NONE',  ( 3.122502256758252770E-17, -1.000000000000000000, 1.387778780783015694E-17 ) ) ;
#550978 = CARTESIAN_POINT ( 'NONE',  ( -2.350110802895332807, 0.9734477676387658374, 150.5743749999999750 ) ) ;
#550979 = ORIENTED_EDGE ( 'NONE', *, *, #320012, .T. ) ;
#550982 = CARTESIAN_POINT ( 'NONE',  ( 11.35310376252176034, -9.832091240337380356, -27.27523602945560199 ) ) ;
#550981 = CARTESIAN_POINT ( 'NONE',  ( -19.00000000000000000, 17.80000000000000071, 30.00000000000000000 ) ) ;
#550980 = CARTESIAN_POINT ( 'NONE',  ( 35.04730000000001411, 63.50000000000001421, 7.500000000000000000 ) ) ;
#550983 = CARTESIAN_POINT ( 'NONE',  ( -10.14460626830300427, 8.821789429500528357, -28.34012958541078930 ) ) ;
#550985 = SURFACE_SIDE_STYLE ('',( #308817 ) ) ;
#550984 = CARTESIAN_POINT ( 'NONE',  ( -58.00000000000001421, 8.975129253638588267, -3.943362744116844176 ) ) ;
#550990 = ORIENTED_EDGE ( 'NONE', *, *, #451027, .F. ) ;
#550989 = CARTESIAN_POINT ( 'NONE',  ( 23.01464352125448443, 42.92439188803930250, -6.450631656731511399 ) ) ;
#550988 =( GEOMETRIC_REPRESENTATION_CONTEXT ( 3 ) GLOBAL_UNCERTAINTY_ASSIGNED_CONTEXT ( ( #81250 ) ) GLOBAL_UNIT_ASSIGNED_CONTEXT ( ( #334281, #763506, #218732 ) ) REPRESENTATION_CONTEXT ( 'NONE', 'WORKASPACE' ) );
#550987 = CARTESIAN_POINT ( 'NONE',  ( 6.224284595065780579, -2.393287285398576785E-16, -9.485478637477196884 ) ) ;
#550986 = CARTESIAN_POINT ( 'NONE',  ( -8.619574773894475683, 19.48167942219343018, 27.56833158652930749 ) ) ;
#550991 = ORIENTED_EDGE ( 'NONE', *, *, #121777, .F. ) ;
#550992 =( LENGTH_UNIT ( ) NAMED_UNIT ( * ) SI_UNIT ( .MILLI., .METRE. ) );
#550993 = LINE ( 'NONE', #189298, #178295 ) ;
#550994 = CARTESIAN_POINT ( 'NONE',  ( -12.58547175408010510, -9.339999999999964331, -28.17331615074619222 ) ) ;
#550995 = CARTESIAN_POINT ( 'NONE',  ( -11.10099092915790564, 8.617416022567288891, -27.22866347238168316 ) ) ;
#550996 = PRESENTATION_LAYER_ASSIGNMENT (  '', '', ( #513009 ) ) ;
#551000 = CARTESIAN_POINT ( 'NONE',  ( -2.389304193387021602, 0.2540000000000007807, 15.05153897352237991 ) ) ;
#550999 = CARTESIAN_POINT ( 'NONE',  ( -10.36655922571049437, 8.295181925654086186, -2.046018944168939591 ) ) ;
#550998 = DIRECTION ( 'NONE',  ( 0.000000000000000000, 0.000000000000000000, 1.000000000000000000 ) ) ;
#550997 = CARTESIAN_POINT ( 'NONE',  ( -10.32862308183640820, 8.620795959180808765, -27.21900421151302041 ) ) ;
#551002 = CARTESIAN_POINT ( 'NONE',  ( 10.59097323919879940, -9.353191556305500143, -27.65866259804489857 ) ) ;
#551001 = CARTESIAN_POINT ( 'NONE',  ( -58.74507648562766349, 1.182439791299934040, 7.911935065109055643 ) ) ;
#551003 = ORIENTED_EDGE ( 'NONE', *, *, #581852, .T. ) ;
#551004 = EDGE_CURVE ( 'NONE', #185071, #536382, #155254, .T. ) ;
#551005 = PRESENTATION_LAYER_ASSIGNMENT (  '', '', ( #106550 ) ) ;
#551007 = CARTESIAN_POINT ( 'NONE',  ( -13.46200000000000507, -14.38619340129128510, -1.421961458356487906 ) ) ;
#551006 =( LENGTH_UNIT ( ) NAMED_UNIT ( * ) SI_UNIT ( .MILLI., .METRE. ) );
#551009 = FACE_OUTER_BOUND ( 'NONE', #698842, .T. ) ;
#551008 = CARTESIAN_POINT ( 'NONE',  ( -12.09409719124995419, 7.767558808953686444, -27.89910904028212002 ) ) ;
#551010 = UNCERTAINTY_MEASURE_WITH_UNIT (LENGTH_MEASURE( 1.000000000000000082E-05 ), #500623, 'distance_accuracy_value', 'NONE');
#551011 =( LENGTH_UNIT ( ) NAMED_UNIT ( * ) SI_UNIT ( .MILLI., .METRE. ) );
#551014 = ORIENTED_EDGE ( 'NONE', *, *, #176630, .F. ) ;
#551013 = CARTESIAN_POINT ( 'NONE',  ( 7.055117338543595906, 9.134403303190374857E-15, -10.54599860805421230 ) ) ;
#551012 = SURFACE_STYLE_FILL_AREA ( #308843 ) ;
#551015 =( NAMED_UNIT ( * ) PLANE_ANGLE_UNIT ( ) SI_UNIT ( $, .RADIAN. ) );
#551017 = EDGE_CURVE ( 'NONE', #281113, #147540, #43531, .T. ) ;
#551016 = ORIENTED_EDGE ( 'NONE', *, *, #90282, .F. ) ;
#551018 = CARTESIAN_POINT ( 'NONE',  ( 14.85000756116465759, 27.49775717536581254, 0.8272146931397839076 ) ) ;
#551019 = CARTESIAN_POINT ( 'NONE',  ( -16.75000000000000000, 84.79999999999999716, -28.80000000000000071 ) ) ;
#551021 = B_SPLINE_CURVE_WITH_KNOTS ( 'NONE', 3,
 ( #85714, #395966, #443808, #37721 ),
 .UNSPECIFIED., .F., .F.,
 ( 4, 4 ),
 ( 0.000000000000000000, 1.000000000000000000 ),
 .UNSPECIFIED. ) ;
#551020 = CARTESIAN_POINT ( 'NONE',  ( 9.672752511550351429, 34.37726563454243234, 27.69723096829142506 ) ) ;
#551023 = VECTOR ( 'NONE', #605394, 1000.000000000000000 ) ;
#551022 = SURFACE_STYLE_USAGE ( .BOTH. , #308856 ) ;
#551025 = ORIENTED_EDGE ( 'NONE', *, *, #438726, .T. ) ;
#551024 = PRESENTATION_LAYER_ASSIGNMENT (  '', '', ( #399192 ) ) ;
#551026 = CARTESIAN_POINT ( 'NONE',  ( -11.37526575876882440, 24.12980894962796086, 9.581725389340380872 ) ) ;
#551027 = CARTESIAN_POINT ( 'NONE',  ( 14.04441431317001410, 25.09161266233764920, 4.894952052883166260 ) ) ;
#551028 = APPLICATION_CONTEXT ( 'automotive_design' ) ;
#551031 = ORIENTED_EDGE ( 'NONE', *, *, #331452, .F. ) ;
#551030 = EDGE_CURVE ( 'NONE', #606506, #648508, #591255, .T. ) ;
#551029 = ORIENTED_EDGE ( 'NONE', *, *, #270456, .F. ) ;
#551032 = DIRECTION ( 'NONE',  ( -1.000000000000000000, 1.836909530733567366E-16, -9.106159978880881093E-17 ) ) ;
#551034 = CARTESIAN_POINT ( 'NONE',  ( -8.564774122493433950, 18.31688000886740397, 26.94811325303211547 ) ) ;
#551033 = CARTESIAN_POINT ( 'NONE',  ( -58.10127950000001107, 2.253561659999995470, -10.76747147999999754 ) ) ;
#551036 = ORIENTED_EDGE ( 'NONE', *, *, #2684, .F. ) ;
#551035 =( NAMED_UNIT ( * ) PLANE_ANGLE_UNIT ( ) SI_UNIT ( $, .RADIAN. ) );
#551037 = ADVANCED_FACE ( 'NONE', ( #342130 ), #219902, .T. ) ;
#551038 = CARTESIAN_POINT ( 'NONE',  ( -58.20127949962748204, 0.9830939604659972852, 3.715935081102999860 ) ) ;
#551039 = CIRCLE ( 'NONE', #589651, 15.11299999999999244 ) ;
#551040 = CARTESIAN_POINT ( 'NONE',  ( 11.76033791969365794, -9.685780896052611055, -27.32140468302524283 ) ) ;
#551041 = SURFACE_SIDE_STYLE ('',( #372384 ) ) ;
#551042 = CARTESIAN_POINT ( 'NONE',  ( -11.97244800315509927, -10.47876180219749997, -27.85000000000000142 ) ) ;
#551043 = CARTESIAN_POINT ( 'NONE',  ( 25.40336472919146615, -11.63241328410615516, -8.113238142069084446 ) ) ;
#551045 = ORIENTED_EDGE ( 'NONE', *, *, #521986, .T. ) ;
#551044 = ORIENTED_EDGE ( 'NONE', *, *, #545191, .F. ) ;
#551047 = AXIS2_PLACEMENT_3D ( 'NONE', #577709, #88727, #391105 ) ;
#551046 = CARTESIAN_POINT ( 'NONE',  ( -1.567244251809583266, 4.138262483781939621E-14, -149.2329374999999345 ) ) ;
#551048 = EDGE_CURVE ( 'NONE', #165208, #221923, #707811, .T. ) ;
#551049 = EDGE_CURVE ( 'NONE', #548358, #245027, #45764, .T. ) ;
#551051 = ADVANCED_FACE ( 'NONE', ( #524716 ), #389976, .F. ) ;
#551050 = CARTESIAN_POINT ( 'NONE',  ( 3.969239024038504926, 4.728468809459620559, 26.96242857848056573 ) ) ;
#551052 = CARTESIAN_POINT ( 'NONE',  ( -12.24410411985541813, -9.266123732941435875, -27.48403136658083667 ) ) ;
#551053 = CARTESIAN_POINT ( 'NONE',  ( 11.39897293496949970, 8.504109736069361603, -27.29976263044429885 ) ) ;
#551055 = CARTESIAN_POINT ( 'NONE',  ( -58.82948477956800559, 1.183093960465997796, 7.911935065099000575 ) ) ;
#551054 = LINE ( 'NONE', #745912, #90853 ) ;
#551056 = CARTESIAN_POINT ( 'NONE',  ( 16.41506415378580286, 15.16401579482392137, 13.36887005021083574 ) ) ;
#551057 = CARTESIAN_POINT ( 'NONE',  ( 11.38062293496950161, 8.679176575165691077, -2.114551300466510408 ) ) ;
#551059 = CARTESIAN_POINT ( 'NONE',  ( -14.24999999999974420, 38.30168783648714026, 3.400000000000000799 ) ) ;
#551058 = CARTESIAN_POINT ( 'NONE',  ( -6.202210961508969334, -0.02635823017837966506, -141.2873355658472860 ) ) ;
#551060 = CARTESIAN_POINT ( 'NONE',  ( 10.82925981112930458, -8.505421968047308212, -3.157172735056330559 ) ) ;
#551062 = FILL_AREA_STYLE ('',( #726351 ) ) ;
#551061 = CARTESIAN_POINT ( 'NONE',  ( 9.068500000000405237, -8.474999999999997868, -29.17999999999942062 ) ) ;
#551063 = VECTOR ( 'NONE', #141617, 1000.000000000000000 ) ;
#551065 = DIRECTION ( 'NONE',  ( 0.000000000000000000, 0.000000000000000000, 1.000000000000000000 ) ) ;
#551064 = CARTESIAN_POINT ( 'NONE',  ( -9.048997472372033002, 14.71613694558142882, 1.296450554609501760 ) ) ;
#551066 = CARTESIAN_POINT ( 'NONE',  ( -11.35310376252203923, 8.332091240337440752, -27.27523602945569792 ) ) ;
#551067 = FACE_OUTER_BOUND ( 'NONE', #556144, .T. ) ;
#551068 = VECTOR ( 'NONE', #84530, 1000.000000000000000 ) ;
#551069 =( NAMED_UNIT ( * ) SI_UNIT ( $, .STERADIAN. ) SOLID_ANGLE_UNIT ( ) );
#551070 = DIRECTION ( 'NONE',  ( 0.000000000000000000, 0.000000000000000000, 1.000000000000000000 ) ) ;
#551071 = B_SPLINE_SURFACE_WITH_KNOTS ( 'NONE', 1, 3, ( 
 ( #531534, #734179, #551058, #674581, #558921, #495345, #241273, #372401, #614740, #58174, #499282, #666684, #257016, #6178, #2224, #432028, #738137, #547165, #245196, #129710, #193325, #487508, #730223, #726346, #301015, #435910, #742015, #121819, #197224, #133653, #14061, #491438, #360699, #439807, #189365, #554985, #670594, #10095, #618675, #73836, #69898, #682408, #249108, #312847, #316748, #62075, #364570, #253041, #606872, #678493, #376330, #602957, #304955, #181507, #543250, #185437, #786019, #483619, #424176, #428110, #125778, #368461, #610803, #65978, #308884, #320650, #260872, #216773, #384091, #81642, #566705, #25814, #622581, #503203, #626537, #141497, #29777, #698035, #459270, #137576, #380208, #77747, #212854, #757648, #391905, #153205, #694127, #451464, #745916, #562827, #17941, #272643, #268724, #264791, #395856, #324523, #570647, #514912, #510971, #638308, #201096, #443696, #761581, #686310, #753742, #145381, #21874, #634357, #149314, #89527, #507071, #690247, #455397, #749832, #387982, #85605, #276554, #205061, #630436, #447618, #93455, #332356, #328413, #208916, #336250, #574584, #578490, #33669, #518856, #467044, #340134, #590234, #344105, #288327, #105092, #228561, #113011, #49450, #582400, #713717, #168829, #399758, #53356, #220693, #598092, #348040, #586342, #773317, #292255, #101189, #41537, #280464, #642196, #534546, #296160, #463136, #538451, #474894, #355875, #45466, #701926, #781158, #530604, #109070, #224601, #351930, #172751, #415484, #470964, #236428, #411602, #654054, #657980, #403685, #705845, #594159, #161008, #777286, #232493, #717628, #646137, #522755, #157155, #284408, #97285, #37602, #765487, #526636, #769395, #709755, #164891, #407606, #650094, #661862, #602028, #557974, #725390, #423240, #120868, #367519, #176638, #57223, #180584, #482703, #371462, #252106, #13120, #478784, #721522, #419388, #554051, #311899, #733225, #494398, #248155, #5245, #300078, #116984, #359752, #613772, #609846, #605920, #737185, #665760, #124809, #68970, #65039, #192381, #542318, #785089, #315831, #240338, #307953, #486565, #363651, #188428, #490498, #431085, #61134, #244262, #9146, #304007, #729280, #427172, #617732, #546214, #184488, #1284, #434987, #673611, #669635, #550108, #677544, #128745, #132722, #375385, #72896, #20952, #681483, #144455, #685360, #629505 ),
 ( #394922, #561893, #152290, #446676, #17011, #136645, #327502, #689326, #637377, #267783, #200167, #331436, #208006, #271709, #92530, #24861, #502266, #573652, #28857, #263872, #748910, #454463, #335332, #76802, #379325, #633454, #88600, #204115, #625608, #514000, #148390, #84676, #510040, #387081, #621640, #756730, #259949, #196313, #319730, #390973, #211931, #744997, #442782, #140563, #569712, #697121, #752814, #438882, #450562, #506165, #383178, #80694, #577593, #693204, #256077, #498335, #323624, #741088, #565790, #517922, #593231, #470022, #398836, #473954, #589301, #223673, #32758, #96359, #410670, #48514, #100283, #160092, #402773, #227647, #291333, #354946, #712794, #645231, #653106, #760682, #215853, #641285, #458389, #768498, #275653, #343148, #657046, #716685, #533610, #339234, #581477, #701030, #108144, #156238, #104165, #351013, #764572, #414556, #776352, #231552, #171824, #112082, #36693, #219767, #287400, #529667, #163987, #279541, #585435, #521821, #40606, #283494, #462224, #704942, #525728, #167897, #466131, #708826, #347105, #406664, #772401, #649176, #44544, #477853, #307024, #434063, #299143, #597149, #601092, #347, #604975, #183544, #187482, #358837, #426243, #175706, #780225, #362725, #235503, #485646, #239411, #668691, #243334, #123868, #8219, #732271, #720602, #608910, #64076, #295218, #736244, #116064, #493475, #728347, #481766, #366587, #430130, #784160, #724452, #418466, #537537, #672670, #191444, #56293, #676618, #370543, #251176, #549185, #52439, #131789, #4291, #247215, #119925, #489564, #68046, #310942, #127784, #660932, #612853, #553098, #541384, #179662, #422324, #664821, #60205, #303061, #545280, #449644, #75874, #740159, #632532, #560996, #83746, #390045, #326580, #509130, #513060, #692285, #501341, #747988, #79763, #557050, #497418, #453520, #620710, #318787, #16085, #262935, #71948, #195384, #259052, #378393, #266856, #147466, #696186, #374449, #616825, #314912, #87681, #207081, #628590, #330496, #143522, #688407, #437957, #12175, #255141, #751897, #505248, #744054, #572720, #199251, #20015, #27941, #203181, #270781, #680573, #135707, #210980, #441839, #445752, #382252, #684433, #568781, #386154, #23912, #139632, #624667, #755780, #322694, #564868, #99343, #290381, #393987, #644277, #151345, #711804, #707880, #338297, #473030, #166961, #397922 ) ),
 .UNSPECIFIED., .F., .T., .F.,
 ( 2, 2 ),
 ( 4, 2, 2, 2, 2, 2, 2, 2, 2, 2, 2, 2, 2, 2, 2, 2, 2, 2, 2, 2, 2, 2, 2, 2, 2, 2, 2, 2, 2, 2, 2, 2, 2, 2, 2, 2, 2, 2, 2, 2, 2, 2, 2, 2, 2, 2, 2, 2, 2, 2, 2, 2, 2, 2, 2, 2, 2, 2, 2, 2, 2, 2, 2, 2, 2, 2, 2, 2, 2, 2, 2, 2, 2, 2, 2, 2, 2, 2, 2, 2, 2, 2, 2, 2, 2, 2, 2, 2, 2, 2, 2, 2, 2, 2, 2, 2, 2, 2, 2, 2, 2, 2, 2, 2, 2, 2, 2, 2, 2, 2, 2, 2, 2, 2, 2, 2, 2, 2, 2, 2, 2, 2, 2, 2, 2, 2, 2, 2, 2, 2, 4 ),
 ( 0.000000000000000000, 1.000000000000000000 ),
 ( -0.01121573668586161796, -0.01117189989704227976, -0.01112806310822294330, -0.01104038953058426864, -0.01086504237530691759, -0.01077736879766824293, -0.01068969522002956654, -0.01060202164239089188, -0.01051434806475221723, -0.01042667448711354257, -0.01033900090947486791, -0.01016365375419751686, -0.01007598017655884221, -0.01003214338773950401, -0.009988306598920165813, -0.009900633021281491156, -0.009812959443642816498, -0.009637612288365467184, -0.009549938710726790791, -0.009462265133088116134, -0.009418428344268779673, -0.009374591555449441477, -0.009286917977810765085, -0.009199244400172090427, -0.009111570822533415770, -0.009023897244894741113, -0.008936223667256066455, -0.008848550089617390063, -0.008804713300798051867, -0.008760876511978715406, -0.008585529356701364356, -0.008410182201424015042, -0.008322508623785340384, -0.008278671834966003923, -0.008234835046146665727, -0.008190998257327327531, -0.008147161468507989335, -0.008059487890869314677, -0.007884140735591963628, -0.007708793580314614313, -0.007664956791495276985, -0.007621120002675939656, -0.007577283213856601460, -0.007533446425037264131, -0.007445772847398588606, -0.007358099269759913949, -0.007182752114482563767, -0.007095078536843888242, -0.007051241748024550914, -0.007007404959205213585, -0.006963568170385876256, -0.006919731381566538927, -0.006832057803927863403, -0.006656710648650513221, -0.006569037071011838563, -0.006481363493373163039, -0.006393689915734487514, -0.006306016338095812857, -0.006218342760457138199, -0.006130669182818462674, -0.006042995605179787150, -0.005955322027541112492, -0.005867648449902436968, -0.005823811661083099639, -0.005779974872263761443, -0.005692301294625086786, -0.005604627716986411261, -0.005516954139347735736, -0.005429280561709061079, -0.005385443772889723750, -0.005341606984070386421, -0.005297770195251048225, -0.005253933406431710897, -0.005078586251154360715, -0.004903239095877010532, -0.004815565518238335008, -0.004771728729418997679, -0.004727891940599660350, -0.004684055151780323022, -0.004640218362960985693, -0.004552544785322310168, -0.004377197630044959986, -0.004289524052406285329, -0.004201850474767609804, -0.004114176897128934279, -0.004026503319490259622, -0.003938829741851584965, -0.003851156164212909440, -0.003763482586574234349, -0.003675809008935559258, -0.003588135431296884167, -0.003544298642477546404, -0.003500461853658209076, -0.003412788276019533985, -0.003325114698380858894, -0.003149767543103508712, -0.003062093965464833620, -0.003018257176645495858, -0.002974420387826158529, -0.002930583599006820767, -0.002886746810187483005, -0.002799073232548807914, -0.002623726077271457732, -0.002536052499632782641, -0.002448378921994107549, -0.002360705344355432458, -0.002273031766716757367, -0.002185358189078082276, -0.002097684611439407185, -0.001922337456162057003, -0.001746990300884706821, -0.001571643145607356639, -0.001396295990330006240, -0.001220948835052656058, -0.001177112046233318512, -0.001133275257413980967, -0.001089438468594643421, -0.001045601679775305876, -0.0009579281021366307849, -0.0008702545244979556938, -0.0007825809468592806028, -0.0006949073692206054033, -0.0006072337915819303123, -0.0005633970027625927668, -0.0005195602139432552212, -0.0004318866363045801302, -0.0003442130586659049849, -0.0001688659033885547757, -8.119232574987967114E-05, -3.735553693054211884E-05, 6.481251888795433458E-06 ),
 .UNSPECIFIED. ) ;
#551072 = SURFACE_SIDE_STYLE ('',( #17954 ) ) ;
#551075 = CARTESIAN_POINT ( 'NONE',  ( -1.978983296964939242, -14.22653999999998753, -2.638367836134869471 ) ) ;
#551074 = CARTESIAN_POINT ( 'NONE',  ( -12.85376708543872759, 25.81282564527713674, 7.482432848579412266 ) ) ;
#551073 = VECTOR ( 'NONE', #56749, 1000.000000000000227 ) ;
#551077 = PLANE ( 'NONE',  #424438 ) ;
#551076 =( GEOMETRIC_REPRESENTATION_CONTEXT ( 3 ) GLOBAL_UNCERTAINTY_ASSIGNED_CONTEXT ( ( #448057 ) ) GLOBAL_UNIT_ASSIGNED_CONTEXT ( ( #635916, #580013, #322169 ) ) REPRESENTATION_CONTEXT ( 'NONE', 'WORKASPACE' ) );
#551078 = VERTEX_POINT ( 'NONE', #607935 ) ;
#551079 = CARTESIAN_POINT ( 'NONE',  ( 6.024006436404919285, 1.312978487463037691, -138.8076557973007539 ) ) ;
#551080 =( LENGTH_UNIT ( ) NAMED_UNIT ( * ) SI_UNIT ( .MILLI., .METRE. ) );
#551081 = CARTESIAN_POINT ( 'NONE',  ( -13.73409219301292161, 18.38891097996519264, 6.031149916904146480 ) ) ;
#551082 = CARTESIAN_POINT ( 'NONE',  ( -139.6999999999999886, 0.9473000000000015852, 111.7472999999999956 ) ) ;
#551085 = EDGE_CURVE ( 'NONE', #503085, #553758, #349984, .T. ) ;
#551084 = CARTESIAN_POINT ( 'NONE',  ( 2.182653282329632738, 14.23522723078470698, -2.513135917470007898E-16 ) ) ;
#551083 = CARTESIAN_POINT ( 'NONE',  ( 32.30000000000000426, 16.23284271247462840, 151.0000000000000000 ) ) ;
#551086 = CARTESIAN_POINT ( 'NONE',  ( -10.77489255904378318, 8.827352630392036659, -2.232234356925137941 ) ) ;
#551088 = CARTESIAN_POINT ( 'NONE',  ( 9.870000000000160867, 8.399999999999970157, -27.49921222917568997 ) ) ;
#551087 = CARTESIAN_POINT ( 'NONE',  ( -14.98975252186195384, 24.71473023182272044, -0.5550200814793210258 ) ) ;
#551089 = CARTESIAN_POINT ( 'NONE',  ( -10.90953344001379755, -8.656909460271579704, -3.159983596232871506 ) ) ;
#551090 = PRESENTATION_STYLE_ASSIGNMENT (( #308915 ) ) ;
#551091 = CARTESIAN_POINT ( 'NONE',  ( 12.05145626830279859, -9.339999999999955449, -27.52668384925377865 ) ) ;
#551093 = CARTESIAN_POINT ( 'NONE',  ( 12.86761997166882487, 27.25953729569593520, -7.458717875162959920 ) ) ;
#551092 = SURFACE_STYLE_USAGE ( .BOTH. , #129742 ) ;
#551094 = STYLED_ITEM ( 'NONE', ( #452564 ), #392471 ) ;
#551095 = CARTESIAN_POINT ( 'NONE',  ( -10.76597323919899907, 8.946808443694449053, -2.791337401955000352 ) ) ;
#551096 = EDGE_LOOP ( 'NONE', ( #204315, #195539, #14785, #732654, #154103, #524598, #776524, #706523, #645417, #197800, #631326, #196142, #347042, #650315, #554250, #243048, #83716, #489473, #159193, #355198, #467284, #664588, #753300, #784212, #452586, #588374, #732302, #460712, #478118, #273009, #507253, #118984, #309861, #526271, #4791, #652674, #396539, #228076, #400567, #619074, #765193, #44345, #345276, #203780, #766075, #249605, #212302, #8972, #569750, #81865, #5742, #72672, #252440, #319535, #769222, #2566, #405291, #175055, #91277 ) ) ;
#551097 = DIRECTION ( 'NONE',  ( 1.000000000000000000, -2.984779340913810239E-15, 0.000000000000000000 ) ) ;
#551099 = ORIENTED_EDGE ( 'NONE', *, *, #244176, .T. ) ;
#551098 = CARTESIAN_POINT ( 'NONE',  ( -0.5977011494254435009, 14.44989999999999775, -17.73362068965510119 ) ) ;
#551100 = AXIS2_PLACEMENT_3D ( 'NONE', #300528, #5689, #542768 ) ;
#551103 = EDGE_CURVE ( 'NONE', #386330, #107560, #596139, .T. ) ;
#551102 = CARTESIAN_POINT ( 'NONE',  ( -10.72235426826330063, 8.293897980662309877, -27.28923308012189963 ) ) ;
#551101 = CARTESIAN_POINT ( 'NONE',  ( 12.50769053799676023, 8.703139116425409938, -2.043230989561030331 ) ) ;
#551104 = CARTESIAN_POINT ( 'NONE',  ( -13.52391345569711056, 30.77766240205313863, 6.488741393860397721 ) ) ;
#551106 = VERTEX_POINT ( 'NONE', #548205 ) ;
#551105 = ORIENTED_EDGE ( 'NONE', *, *, #426903, .T. ) ;
#551107 = SURFACE_STYLE_USAGE ( .BOTH. , #189409 ) ;
#551109 = EDGE_CURVE ( 'NONE', #328939, #781845, #635293, .T. ) ;
#551108 = CARTESIAN_POINT ( 'NONE',  ( 14.77508713601576673, 29.47470646191685262, 1.703835323778812860 ) ) ;
#551111 = VERTEX_POINT ( 'NONE', #711734 ) ;
#551110 = CARTESIAN_POINT ( 'NONE',  ( 14.88330820478455152, 13.56777974683543242, 1.867387715872826703 ) ) ;
#551112 = ORIENTED_EDGE ( 'NONE', *, *, #568222, .F. ) ;
#551113 = CARTESIAN_POINT ( 'NONE',  ( 14.15351701136902918, -10.06727858411311871, -28.48746160089578083 ) ) ;
#551114 = CARTESIAN_POINT ( 'NONE',  ( 11.95776998982241501, 8.401118359518244816, -3.259004252142821745 ) ) ;
#551116 = ORIENTED_EDGE ( 'NONE', *, *, #56080, .T. ) ;
#551115 = CIRCLE ( 'NONE', #525624, 0.6000000000000019762 ) ;
#551119 = VERTEX_POINT ( 'NONE', #226617 ) ;
#551118 = SURFACE_STYLE_FILL_AREA ( #495399 ) ;
#551117 = PRESENTATION_LAYER_ASSIGNMENT (  '', '', ( #462115 ) ) ;
#551121 = ORIENTED_EDGE ( 'NONE', *, *, #247716, .T. ) ;
#551120 = CARTESIAN_POINT ( 'NONE',  ( -11.52625626830300654, 8.959999999999997300, -2.923316150746160691 ) ) ;
#551122 = ORIENTED_EDGE ( 'NONE', *, *, #257736, .T. ) ;
#551123 = EDGE_CURVE ( 'NONE', #592432, #253926, #544297, .T. ) ;
#551125 = ORIENTED_EDGE ( 'NONE', *, *, #667031, .F. ) ;
#551124 = SURFACE_SIDE_STYLE ('',( #316810 ) ) ;
#551126 = CIRCLE ( 'NONE', #741524, 11.00000000000000000 ) ;
#551128 = PLANE ( 'NONE',  #504985 ) ;
#551127 = CARTESIAN_POINT ( 'NONE',  ( 2.249336486745872943, 14.70141693177106212, 1.858585202858387131 ) ) ;
#551130 = EDGE_CURVE ( 'NONE', #448331, #14611, #775312, .T. ) ;
#551129 = SURFACE_SIDE_STYLE ('',( #487576 ) ) ;
#551131 = ORIENTED_EDGE ( 'NONE', *, *, #4915, .T. ) ;
#551132 = CIRCLE ( 'NONE', #170401, 3.200000000000009059 ) ;
#551133 = CIRCLE ( 'NONE', #30608, 27.94000000000000483 ) ;
#551135 = CARTESIAN_POINT ( 'NONE',  ( -14.31844954372560963, 18.74107149020215957, 4.023475505168723210 ) ) ;
#551134 = CARTESIAN_POINT ( 'NONE',  ( -13.20049088361198919, 20.50639219134648172, 6.852242543845211920 ) ) ;
#551137 = EDGE_LOOP ( 'NONE', ( #243840, #12339 ) ) ;
#551136 = CARTESIAN_POINT ( 'NONE',  ( 13.53626130386805038, -8.589817398221338607, -2.469126319101587530 ) ) ;
#551138 = CARTESIAN_POINT ( 'NONE',  ( -12.75859685212540029, 8.120000000000000995, -27.36502577388069923 ) ) ;
#551139 = UNCERTAINTY_MEASURE_WITH_UNIT (LENGTH_MEASURE( 1.000000000000000082E-05 ), #501748, 'distance_accuracy_value', 'NONE');
#551140 = VERTEX_POINT ( 'NONE', #166877 ) ;
#551141 = FILL_AREA_STYLE ('',( #510065 ) ) ;
#551143 = ORIENTED_EDGE ( 'NONE', *, *, #776358, .T. ) ;
#551142 = CARTESIAN_POINT ( 'NONE',  ( -10.32847323919900440, -8.179062598950432417, -1.968599995675690995 ) ) ;
#551144 =( LENGTH_UNIT ( ) NAMED_UNIT ( * ) SI_UNIT ( .MILLI., .METRE. ) );
#551145 = CARTESIAN_POINT ( 'NONE',  ( -58.82948477956803401, -8.298800009146813039, 0.9798814204660254434 ) ) ;
#551146 = ORIENTED_EDGE ( 'NONE', *, *, #100967, .F. ) ;
#551148 = LINE ( 'NONE', #241345, #350377 ) ;
#551147 = STYLED_ITEM ( 'NONE', ( #519624 ), #665932 ) ;
#551149 = CARTESIAN_POINT ( 'NONE',  ( -10.24592647779620158, -8.935236726878480695, -2.412711734917770467 ) ) ;
#551152 = ORIENTED_EDGE ( 'NONE', *, *, #130489, .T. ) ;
#551151 = CARTESIAN_POINT ( 'NONE',  ( 28.12500000000337153, -24.99999999999858247, 19.00000000000000355 ) ) ;
#551150 = AXIS2_PLACEMENT_3D ( 'NONE', #450823, #152554, #148661 ) ;
#551153 = DIRECTION ( 'NONE',  ( -0.7357689355704400969, 0.000000000000000000, 0.6772326582863096300 ) ) ;
#551154 = VERTEX_POINT ( 'NONE', #413561 ) ;
#551156 = CARTESIAN_POINT ( 'NONE',  ( -8.644977696668549427, 19.48192645277218915, 27.51452945599573141 ) ) ;
#551155 = CARTESIAN_POINT ( 'NONE',  ( 12.70634314446260227, -9.332941583223423265, -27.52260867042780390 ) ) ;
#551159 = LINE ( 'NONE', #6275, #539465 ) ;
#551158 = LINE ( 'NONE', #2312, #681749 ) ;
#551157 = B_SPLINE_CURVE_WITH_KNOTS ( 'NONE', 3,
 ( #396893, #341182, #483717, #782190 ),
 .UNSPECIFIED., .F., .F.,
 ( 4, 4 ),
 ( 0.000000000000000000, 1.000000000000000000 ),
 .UNSPECIFIED. ) ;
#551160 = CARTESIAN_POINT ( 'NONE',  ( 9.818187601596349623, -8.829860951481977693, -3.099508890451952769 ) ) ;
#551161 = ORIENTED_EDGE ( 'NONE', *, *, #729272, .F. ) ;
#551163 = CARTESIAN_POINT ( 'NONE',  ( 12.70153974850282452, -7.821052761031551448, -2.265744655734996726 ) ) ;
#551162 = CIRCLE ( 'NONE', #386257, 1.727199999999998070 ) ;
#551166 =( LENGTH_UNIT ( ) NAMED_UNIT ( * ) SI_UNIT ( .MILLI., .METRE. ) );
#551165 = CARTESIAN_POINT ( 'NONE',  ( 11.53902093492970060, 7.861631254153400583, -2.789410322930700126 ) ) ;
#551164 = CARTESIAN_POINT ( 'NONE',  ( -7.175224640734239046, -16.12899999999999068, 9.330486109790859572 ) ) ;
#551169 = CARTESIAN_POINT ( 'NONE',  ( -10.34838174276953104, 31.33509982232707358, -10.85868364168519129 ) ) ;
#551168 = DIRECTION ( 'NONE',  ( 0.000000000000000000, 0.000000000000000000, 1.000000000000000000 ) ) ;
#551167 = CARTESIAN_POINT ( 'NONE',  ( -11.16617762788866486, -8.213765603222924483, -3.160773565075886804 ) ) ;
#551171 = ORIENTED_EDGE ( 'NONE', *, *, #419329, .T. ) ;
#551170 = CARTESIAN_POINT ( 'NONE',  ( 5.084992818696918881, 34.83166870830255135, -14.11182677495125226 ) ) ;
#551172 = PRESENTATION_LAYER_ASSIGNMENT (  '', '', ( #513172 ) ) ;
#551173 = SURFACE_SIDE_STYLE ('',( #614857 ) ) ;
#551174 = CARTESIAN_POINT ( 'NONE',  ( 5.558565004789653763, 14.73026318567742621, 0.7569912096835995641 ) ) ;
#551175 = CARTESIAN_POINT ( 'NONE',  ( -0.1551724137932610215, 14.44989999999999952, -18.04971264367809880 ) ) ;
#551176 = EDGE_CURVE ( 'NONE', #583482, #645484, #363377, .T. ) ;
#551178 = STYLED_ITEM ( 'NONE', ( #624313 ), #107800 ) ;
#551177 = CARTESIAN_POINT ( 'NONE',  ( -58.90127950000000823, 1.904948974278314777, -0.3650510257216825205 ) ) ;
#551180 = PRESENTATION_LAYER_ASSIGNMENT (  '', '', ( #614864 ) ) ;
#551179 = DIRECTION ( 'NONE',  ( 0.000000000000000000, 0.000000000000000000, -1.000000000000000000 ) ) ;
#551181 = ORIENTED_EDGE ( 'NONE', *, *, #127995, .F. ) ;
#551183 = CARTESIAN_POINT ( 'NONE',  ( -13.63087075388900793, -15.16113000873050609, 5.030101465692726315 ) ) ;
#551182 = CARTESIAN_POINT ( 'NONE',  ( 17.77999999999998337, 17.77999999999998337, -19.05000000000000071 ) ) ;
#551184 = CARTESIAN_POINT ( 'NONE',  ( -9.877224344341911433, -10.53535938686230011, -27.97021556828979527 ) ) ;
#551185 = CARTESIAN_POINT ( 'NONE',  ( 10.48972434434169720, 8.295890263930690622, -28.40023736955571820 ) ) ;
#551187 = LINE ( 'NONE', #432153, #224805 ) ;
#551186 = SURFACE_SIDE_STYLE ('',( #309007 ) ) ;
#551189 = CARTESIAN_POINT ( 'NONE',  ( -37.49999999999998579, -24.75000000000000711, 6.500000000000000000 ) ) ;
#551188 = CARTESIAN_POINT ( 'NONE',  ( 13.20673961131507212, -12.59783599646825536, -29.64232078075660937 ) ) ;
#551190 = CARTESIAN_POINT ( 'NONE',  ( 12.38078133648810031, 8.689380901098781251, -27.34877757655690189 ) ) ;
#551192 = CARTESIAN_POINT ( 'NONE',  ( -14.32189077643934638, 0.000000000000000000, -4.011181071422908140 ) ) ;
#551191 = CARTESIAN_POINT ( 'NONE',  ( 26.79386856390775051, 7.920367210686375614, 6.903110980818379261 ) ) ;
#551194 = EDGE_CURVE ( 'NONE', #783771, #185799, #28113, .T. ) ;
#551193 = CARTESIAN_POINT ( 'NONE',  ( 10.32020626830279930, 8.820957051631369339, -2.109155325978609774 ) ) ;
#551195 = DIRECTION ( 'NONE',  ( 0.000000000000000000, 1.000000000000000000, 0.000000000000000000 ) ) ;
#551196 = CARTESIAN_POINT ( 'NONE',  ( -8.326008410526137382, -16.12899999999999778, 7.964176193093305045 ) ) ;
#551197 = CARTESIAN_POINT ( 'NONE',  ( -9.773180185458736347, -9.478210570499443932, -28.34012958541078930 ) ) ;
#551198 = CARTESIAN_POINT ( 'NONE',  ( -13.63764477257038266, 20.83181875814925377, -5.934710485925197787 ) ) ;
#551200 = CARTESIAN_POINT ( 'NONE',  ( -11.55502293496970090, -8.120000000000000995, -3.084974226119280072 ) ) ;
#551199 = PRESENTATION_STYLE_ASSIGNMENT (( #257153 ) ) ;
#551202 = DIRECTION ( 'NONE',  ( -0.000000000000000000, -1.000000000000000000, -0.000000000000000000 ) ) ;
#551201 = LINE ( 'NONE', #241399, #445048 ) ;
#551203 = PRESENTATION_LAYER_ASSIGNMENT (  '', '', ( #399361 ) ) ;
#551204 = EDGE_LOOP ( 'NONE', ( #13691, #771857 ) ) ;
#551205 = SURFACE_SIDE_STYLE ('',( #682536 ) ) ;
#551206 =( NAMED_UNIT ( * ) SI_UNIT ( $, .STERADIAN. ) SOLID_ANGLE_UNIT ( ) );
#551207 = CARTESIAN_POINT ( 'NONE',  ( 13.02717647779590493, -7.832941583223455240, -2.600000000000008082 ) ) ;
#551208 = DIRECTION ( 'NONE',  ( -0.000000000000000000, -1.000000000000000000, -0.000000000000000000 ) ) ;
#551209 = CARTESIAN_POINT ( 'NONE',  ( 11.24234661962428738, -9.619998554785205158, -28.33497672930461064 ) ) ;
#551210 = ORIENTED_EDGE ( 'NONE', *, *, #150928, .F. ) ;
#551211 = CARTESIAN_POINT ( 'NONE',  ( 7.060000000000149711, 6.300707189443224721, -30.41481663937362612 ) ) ;
#551213 = CARTESIAN_POINT ( 'NONE',  ( 8.852987273198460016, 4.684254623339787926, 26.82052890173327597 ) ) ;
#551212 = DIRECTION ( 'NONE',  ( -0.000000000000000000, 1.000000000000000000, -0.000000000000000000 ) ) ;
#551214 = CARTESIAN_POINT ( 'NONE',  ( -11.17378018545870688, 8.821789429500528357, -28.34012958541078930 ) ) ;
#551215 = FACE_OUTER_BOUND ( 'NONE', #235443, .T. ) ;
#551216 = DIRECTION ( 'NONE',  ( 0.000000000000000000, 1.000000000000000000, 0.000000000000000000 ) ) ;
#551217 = FILL_AREA_STYLE ('',( #686477 ) ) ;
#551218 = ADVANCED_FACE ( 'NONE', ( #178628 ), #377384, .F. ) ;
#551219 = CARTESIAN_POINT ( 'NONE',  ( 10.91255508741319957, 8.614605431199114705, -3.209981837625652812 ) ) ;
#551220 = CARTESIAN_POINT ( 'NONE',  ( -11.16861929822331234, -8.086995546949564684, -3.064487426427532135 ) ) ;
#551221 = UNCERTAINTY_MEASURE_WITH_UNIT (LENGTH_MEASURE( 1.000000000000000082E-05 ), #631054, 'distance_accuracy_value', 'NONE');
#551222 = CONICAL_SURFACE ( 'NONE', #119359, 0.4499999999999990119, 1.029744258680000302 ) ;
#551223 = EDGE_CURVE ( 'NONE', #395086, #570492, #625424, .T. ) ;
#551225 = ORIENTED_EDGE ( 'NONE', *, *, #479672, .F. ) ;
#551224 = CARTESIAN_POINT ( 'NONE',  ( -12.29328133648840726, -10.47876180219750708, -28.18414828229543545 ) ) ;
#551228 = ORIENTED_EDGE ( 'NONE', *, *, #566992, .T. ) ;
#551227 =( NAMED_UNIT ( * ) PLANE_ANGLE_UNIT ( ) SI_UNIT ( $, .RADIAN. ) );
#551226 = CARTESIAN_POINT ( 'NONE',  ( -11.87625626830299908, -7.840000000000000746, -2.923316150746189557 ) ) ;
#551230 = ADVANCED_FACE ( 'NONE', ( #254102 ), #99104, .F. ) ;
#551229 = LINE ( 'NONE', #499450, #232986 ) ;
#551232 = SURFACE_STYLE_USAGE ( .BOTH. , #193489 ) ;
#551231 = CARTESIAN_POINT ( 'NONE',  ( 14.80168739365503860, 25.49862385959064426, 1.454709354234662522 ) ) ;
#551233 = CARTESIAN_POINT ( 'NONE',  ( -11.24328133648839945, 7.821238197802467873, -2.934148282295381271 ) ) ;
#551234 = CIRCLE ( 'NONE', #246658, 15.23999999999999844 ) ;
#551235 = ORIENTED_EDGE ( 'NONE', *, *, #192283, .F. ) ;
#551237 = VERTEX_POINT ( 'NONE', #373451 ) ;
#551236 = CARTESIAN_POINT ( 'NONE',  ( 6.914052141627184511, 29.03620596128162745, -36.79052893801431878 ) ) ;
#551238 = ORIENTED_EDGE ( 'NONE', *, *, #486232, .T. ) ;
#551239 = ORIENTED_EDGE ( 'NONE', *, *, #684381, .T. ) ;
#551240 = VERTEX_POINT ( 'NONE', #82707 ) ;
#551241 = ORIENTED_EDGE ( 'NONE', *, *, #543034, .T. ) ;
#551242 = ORIENTED_EDGE ( 'NONE', *, *, #670346, .F. ) ;
#551243 = ORIENTED_EDGE ( 'NONE', *, *, #510045, .T. ) ;
#551244 = VECTOR ( 'NONE', #176500, 1000.000000000000000 ) ;
#551245 = VERTEX_POINT ( 'NONE', #317784 ) ;
#551247 = CARTESIAN_POINT ( 'NONE',  ( -10.41619800315509892, 8.946283351918900451, -28.04115366357779848 ) ) ;
#551246 = CARTESIAN_POINT ( 'NONE',  ( -12.14797175408009622, -8.120000000000000995, -2.115025773880710336 ) ) ;
#551249 = CARTESIAN_POINT ( 'NONE',  ( 12.75000000000002132, 8.796709860660051561, -3.278092446743382293 ) ) ;
#551248 = COLOUR_RGB ( '',0.4941176470588235503, 0.4941176470588235503, 0.4941176470588235503 ) ;
#551250 = CARTESIAN_POINT ( 'NONE',  ( -58.80127949962701450, -5.056709244205005227, 0.9798807604660004777 ) ) ;
#551251 = FACE_OUTER_BOUND ( 'NONE', #92484, .T. ) ;
#551253 = DIRECTION ( 'NONE',  ( -1.000000000000000000, -0.000000000000000000, -0.000000000000000000 ) ) ;
#551252 = CARTESIAN_POINT ( 'NONE',  ( -4.727468404750344355, -9.348461794840462247, -35.44525415874825569 ) ) ;
#551254 = B_SPLINE_CURVE_WITH_KNOTS ( 'NONE', 3,
 ( #585273, #156085, #40456, #96209 ),
 .UNSPECIFIED., .F., .F.,
 ( 4, 4 ),
 ( 3.432892961276448867E-07, 0.0003657684566188917712 ),
 .UNSPECIFIED. ) ;
#551255 = ORIENTED_EDGE ( 'NONE', *, *, #44283, .T. ) ;
#551256 = EDGE_CURVE ( 'NONE', #71054, #365478, #711432, .T. ) ;
#551258 = VERTEX_POINT ( 'NONE', #615817 ) ;
#551257 = CARTESIAN_POINT ( 'NONE',  ( 2.170924380343077331, 36.19572378697709780, -14.71371545144687154 ) ) ;
#551260 = ORIENTED_EDGE ( 'NONE', *, *, #518706, .F. ) ;
#551259 = CARTESIAN_POINT ( 'NONE',  ( -8.573606889960673882, 18.42423129475590926, 27.17093354418614126 ) ) ;
#551261 = CARTESIAN_POINT ( 'NONE',  ( -19.05000000000001137, 1.734723475976807094E-15, -12.85239999999999050 ) ) ;
#551262 = CARTESIAN_POINT ( 'NONE',  ( -10.25724267983620486, 9.421113300314484462, -2.406796408105669638 ) ) ;
#551263 = ORIENTED_EDGE ( 'NONE', *, *, #336335, .T. ) ;
#551264 =( NAMED_UNIT ( * ) SI_UNIT ( $, .STERADIAN. ) SOLID_ANGLE_UNIT ( ) );
#551265 = ADVANCED_FACE ( 'NONE', ( #519884 ), #448648, .T. ) ;
#551267 = CARTESIAN_POINT ( 'NONE',  ( -11.85443018545868910, 8.960000000000020393, -28.17331615074622420 ) ) ;
#551266 = CARTESIAN_POINT ( 'NONE',  ( -0.9734477676387721656, 2.350110802895327033, 150.4156250000000341 ) ) ;
#551268 = ORIENTED_EDGE ( 'NONE', *, *, #389301, .F. ) ;
#551270 = CARTESIAN_POINT ( 'NONE',  ( -0.5074480877542157931, -14.22399999999998599, -4.110032395229202606 ) ) ;
#551269 =( LENGTH_UNIT ( ) NAMED_UNIT ( * ) SI_UNIT ( .MILLI., .METRE. ) );
#551271 = CARTESIAN_POINT ( 'NONE',  ( 10.54437637097385405, 34.16052643194267091, 27.11752071453521395 ) ) ;
#551274 = ORIENTED_EDGE ( 'NONE', *, *, #209282, .F. ) ;
#551273 = CARTESIAN_POINT ( 'NONE',  ( -56.50000000000000711, 9.978885299999998182, 4.653229199999997512 ) ) ;
#551272 = AXIS2_PLACEMENT_3D ( 'NONE', #316309, #379780, #208495 ) ;
#551275 = CARTESIAN_POINT ( 'NONE',  ( 14.06921193974851469, 29.93452290097207324, -4.823215196541520200 ) ) ;
#551276 = CARTESIAN_POINT ( 'NONE',  ( -14.84848253384642902, 24.61227012987011520, -0.8536365983587161921 ) ) ;
#551278 = CARTESIAN_POINT ( 'NONE',  ( 7.360000000000150422, 1.650000000000199973, -26.89999999999999858 ) ) ;
#551277 = CARTESIAN_POINT ( 'NONE',  ( 11.34945641516939929, -8.292367778130209643, -2.031145703782999856 ) ) ;
#551279 = CARTESIAN_POINT ( 'NONE',  ( 5.438816350905953279, 14.73015889339954576, 0.7609739710926203271 ) ) ;
#551280 =( GEOMETRIC_REPRESENTATION_CONTEXT ( 3 ) GLOBAL_UNCERTAINTY_ASSIGNED_CONTEXT ( ( #686852 ) ) GLOBAL_UNIT_ASSIGNED_CONTEXT ( ( #690876, #615403, #623232 ) ) REPRESENTATION_CONTEXT ( 'NONE', 'WORKASPACE' ) );
#551283 = CARTESIAN_POINT ( 'NONE',  ( 12.50000000000001243, 6.499999999999995559, 70.00000000000004263 ) ) ;
#551282 = CARTESIAN_POINT ( 'NONE',  ( -6.824449112388260019, 1.370600317536919910, -6.955949999999999633 ) ) ;
#551281 = COLOUR_RGB ( '',0.2509803921568627416, 0.2509803921568627416, 0.2509803921568627416 ) ;
#551285 = EDGE_LOOP ( 'NONE', ( #612679, #405946, #382534, #177800 ) ) ;
#551284 = CARTESIAN_POINT ( 'NONE',  ( 5.719191795522341693, 36.32527273097237952, -13.72942053758466407 ) ) ;
#551286 = B_SPLINE_CURVE_WITH_KNOTS ( 'NONE', 3,
 ( #92136, #577197, #342748, #32362 ),
 .UNSPECIFIED., .F., .F.,
 ( 4, 4 ),
 ( 0.000000000000000000, 1.000000000000000000 ),
 .UNSPECIFIED. ) ;
#551287 = CARTESIAN_POINT ( 'NONE',  ( -11.15578133648839909, 8.689380901098781251, -28.35122242344310095 ) ) ;
#551289 = CARTESIAN_POINT ( 'NONE',  ( -11.20542293496970032, 8.679999999999999716, -28.33497422611930361 ) ) ;
#551288 = AXIS2_PLACEMENT_3D ( 'NONE', #783396, #484904, #492712 ) ;
#551292 = EDGE_CURVE ( 'NONE', #42754, #505726, #351007, .T. ) ;
#551291 = CARTESIAN_POINT ( 'NONE',  ( 8.023386669743590716, 4.574824238984365188, 27.18384535754656639 ) ) ;
#551290 = CARTESIAN_POINT ( 'NONE',  ( -15.15812806053458139, 16.41358313390884049, 15.15812806053458139 ) ) ;
#551293 = CARTESIAN_POINT ( 'NONE',  ( 13.04272293496949864, 8.960547874706808358, -2.922365341646707471 ) ) ;
#551297 = EDGE_CURVE ( 'NONE', #725177, #453426, #198683, .T. ) ;
#551296 =( LENGTH_UNIT ( ) NAMED_UNIT ( * ) SI_UNIT ( .MILLI., .METRE. ) );
#551295 = AXIS2_PLACEMENT_3D ( 'NONE', #492526, #675674, #496449 ) ;
#551294 = B_SPLINE_CURVE_WITH_KNOTS ( 'NONE', 3,
 ( #69185, #316032, #662089, #486781, #248379, #192609, #490709, #117203, #435203, #665973, #733446, #677758, #542533, #132931, #602243, #61352 ),
 .UNSPECIFIED., .F., .F.,
 ( 4, 1, 2, 2, 1, 1, 1, 2, 2, 4 ),
 ( -1.000000000000000000, -0.8749999999999392708, -0.8124999999999149569, -0.7499999999998906430, -0.6249999999998423483, -0.5624999999998170352, -0.5312499999998101519, -0.5156249999998162581, -0.4999999999998223643, -0.000000000000000000 ),
 .UNSPECIFIED. ) ;
#551298 = DIRECTION ( 'NONE',  ( 4.018599564678672909E-17, -0.5372987372390642946, -0.8433920007691008136 ) ) ;
#551300 = CARTESIAN_POINT ( 'NONE',  ( 14.80977154116545869, 31.48044037692886121, 1.369963743004300571 ) ) ;
#551299 = CARTESIAN_POINT ( 'NONE',  ( -10.81563960163639848, -7.871425591818569600, -2.784957008560509539 ) ) ;
#551301 = STYLED_ITEM ( 'NONE', ( #658510 ), #562092 ) ;
#551302 = CARTESIAN_POINT ( 'NONE',  ( -25.00000000000000000, 19.00000000000000000, -16.50000000000000000 ) ) ;
#551303 = CARTESIAN_POINT ( 'NONE',  ( -12.12594896780293752, 19.46095170482590930, -8.829573129043200908 ) ) ;
#551307 = CARTESIAN_POINT ( 'NONE',  ( -2.050857721677633361, 21.57206330087976554, 45.37892225699314253 ) ) ;
#551306 = CARTESIAN_POINT ( 'NONE',  ( 6.671413186244588900, 34.83013260573460457, -13.29280281141249098 ) ) ;
#551305 = CARTESIAN_POINT ( 'NONE',  ( 13.63484675331866214, 19.57966851468358982, -6.252453410846494641 ) ) ;
#551304 = CARTESIAN_POINT ( 'NONE',  ( -3.610475024956570245, 14.46411180728630086, 1.370514786692528686 ) ) ;
#551308 = CARTESIAN_POINT ( 'NONE',  ( 11.91276351879179529, 8.401097362187703865, -3.246631370356829915 ) ) ;
#551309 = B_SPLINE_CURVE_WITH_KNOTS ( 'NONE', 3,
 ( #356984, #420478, #233621, #166013, #58367, #54453, #774469, #46611, #662968, #353091, #50566, #539555, #782288, #181686, #416617, #475998, #531722 ),
 .UNSPECIFIED., .F., .F.,
 ( 4, 1, 1, 1, 1, 1, 1, 1, 1, 1, 1, 1, 1, 1, 4 ),
 ( 0.1625298658698305920, 0.1683450475983857553, 0.1744552506350764975, 0.1808603531159898858, 0.1875602204706177389, 0.2057497806591933598, 0.2188057940314427074, 0.2338408504583347480, 0.2500547919660939811, 0.2646622179852388124, 0.2813035192572429510, 0.2924224215034610941, 0.3124853336963072103, 0.3235027929460410623, 0.3345154947689924496 ),
 .UNSPECIFIED. ) ;
#551311 = FILL_AREA_STYLE_COLOUR ( '', #713835 ) ;
#551310 = PRESENTATION_LAYER_ASSIGNMENT (  '', '', ( #18193 ) ) ;
#551314 =( NAMED_UNIT ( * ) PLANE_ANGLE_UNIT ( ) SI_UNIT ( $, .RADIAN. ) );
#551313 =( NAMED_UNIT ( * ) SI_UNIT ( $, .STERADIAN. ) SOLID_ANGLE_UNIT ( ) );
#551312 = CARTESIAN_POINT ( 'NONE',  ( 11.80614255904349896, 8.118094945536091345, -27.36172612275800375 ) ) ;
#551315 = CARTESIAN_POINT ( 'NONE',  ( 14.80120321699112829, 15.02955320358750591, 2.434006530054758866 ) ) ;
#551316 = CARTESIAN_POINT ( 'NONE',  ( 2.536630720212262879, 35.37956279456056308, 14.78396194945745279 ) ) ;
#551318 = CARTESIAN_POINT ( 'NONE',  ( -9.760557677675238963, 8.821789429500526580, -28.34012958541080351 ) ) ;
#551317 = CARTESIAN_POINT ( 'NONE',  ( -58.73127950000003494, 0.1576684486100288773, 1.264258875224315570 ) ) ;
#551319 = PRESENTATION_LAYER_ASSIGNMENT (  '', '', ( #348479 ) ) ;
#551320 = CARTESIAN_POINT ( 'NONE',  ( 26.12724571497274084, 9.900050466422714024, -7.212952847208133456 ) ) ;
#551321 = ORIENTED_EDGE ( 'NONE', *, *, #213561, .T. ) ;
#551322 = DIRECTION ( 'NONE',  ( -4.051304500040532471E-17, 0.8870102372087761422, 0.4617497580798833323 ) ) ;
#551323 = CARTESIAN_POINT ( 'NONE',  ( 12.75000000000001421, 7.640000000000013003, -27.85000000000000142 ) ) ;
#551324 =( GEOMETRIC_REPRESENTATION_CONTEXT ( 3 ) GLOBAL_UNCERTAINTY_ASSIGNED_CONTEXT ( ( #251699 ) ) GLOBAL_UNIT_ASSIGNED_CONTEXT ( ( #539506, #353037, #475952 ) ) REPRESENTATION_CONTEXT ( 'NONE', 'WORKASPACE' ) );
#551325 = CARTESIAN_POINT ( 'NONE',  ( 9.760557677674993826, 7.978210570499512322, -28.34012958541080351 ) ) ;
#551326 = EDGE_CURVE ( 'NONE', #472277, #90483, #515958, .T. ) ;
#551329 = CARTESIAN_POINT ( 'NONE',  ( 14.61616387640258807, 18.85481174558156425, -3.371617710285479852 ) ) ;
#551328 = FILL_AREA_STYLE ('',( #618946 ) ) ;
#551327 = AXIS2_PLACEMENT_3D ( 'NONE', #110710, #178275, #532216 ) ;
#551331 = CARTESIAN_POINT ( 'NONE',  ( -10.40222434434190646, 9.035359386862337416, -2.479784431710178261 ) ) ;
#551330 = DIRECTION ( 'NONE',  ( -1.000000000000000000, 0.000000000000000000, 0.000000000000000000 ) ) ;
#551333 = CARTESIAN_POINT ( 'NONE',  ( 10.29063960163609970, -9.371425591818518086, -27.66504299143949552 ) ) ;
#551332 = DIRECTION ( 'NONE',  ( 0.000000000000000000, 0.000000000000000000, -1.000000000000000000 ) ) ;
#551336 =( NAMED_UNIT ( * ) PLANE_ANGLE_UNIT ( ) SI_UNIT ( $, .RADIAN. ) );
#551335 = CARTESIAN_POINT ( 'NONE',  ( 14.09080489139010872, 25.43819671347489120, 4.759764610398349305 ) ) ;
#551334 = LINE ( 'NONE', #607155, #409682 ) ;
#551338 = CARTESIAN_POINT ( 'NONE',  ( 2.702331921033275020, 34.24427144388950950, 27.86225042072061697 ) ) ;
#551337 = CARTESIAN_POINT ( 'NONE',  ( 2.397464203738429944, 14.19652292560593487, -2.737982565932439805E-16 ) ) ;
#551340 = STYLED_ITEM ( 'NONE', ( #374368 ), #304573 ) ;
#551339 = PLANE ( 'NONE',  #145294 ) ;
#551343 = VECTOR ( 'NONE', #19217, 1000.000000000000114 ) ;
#551342 = CARTESIAN_POINT ( 'NONE',  ( 10.58860083526679929, 18.38812693618530858, 10.62457387223568617 ) ) ;
#551341 = CARTESIAN_POINT ( 'NONE',  ( -12.93967647779620123, 8.399999999999995026, -3.254782659144317414 ) ) ;
#551344 = DIRECTION ( 'NONE',  ( -0.8660254037844387076, 0.000000000000000000, 0.4999999999999998890 ) ) ;
#551346 = CARTESIAN_POINT ( 'NONE',  ( -10.82430657253230066, 8.507701171060070067, -28.41921870422079976 ) ) ;
#551345 = DIRECTION ( 'NONE',  ( 1.000000000000000000, -0.000000000000000000, -0.000000000000000000 ) ) ;
#551347 = CARTESIAN_POINT ( 'NONE',  ( -1.031277137139274602, 14.55901044931120936, -0.02539999999999990529 ) ) ;
#551348 = ORIENTED_EDGE ( 'NONE', *, *, #585234, .T. ) ;
#551349 = SURFACE_STYLE_USAGE ( .BOTH. , #559220 ) ;
#551350 = CARTESIAN_POINT ( 'NONE',  ( -12.84637655493309971, -17.09686999126948592, 4.234070587340402092 ) ) ;
#551352 = CARTESIAN_POINT ( 'NONE',  ( -11.39717207865741955, -9.028223905100970725, -2.600000000000000089 ) ) ;
#551351 = AXIS2_PLACEMENT_3D ( 'NONE', #274510, #27725, #695984 ) ;
#551353 = EDGE_CURVE ( 'NONE', #785742, #598047, #492897, .T. ) ;
#551354 = EDGE_CURVE ( 'NONE', #623409, #225367, #350919, .T. ) ;
#551355 = PRESENTATION_LAYER_ASSIGNMENT (  '', '', ( #665697 ) ) ;
#551356 = CARTESIAN_POINT ( 'NONE',  ( -2.616421053397667063, 16.46323537106552237, 15.60184800381743209 ) ) ;
#551359 = CARTESIAN_POINT ( 'NONE',  ( 6.880427522521464390, -16.77424666084630900, -9.409757081098028664 ) ) ;
#551358 = CARTESIAN_POINT ( 'NONE',  ( -7.119850999999999708, -9.466746000000000549, -36.76510000000000389 ) ) ;
#551357 = CARTESIAN_POINT ( 'NONE',  ( -2.051724137931189684, 14.44994999999999941, -17.92327586206890189 ) ) ;
#551360 = CARTESIAN_POINT ( 'NONE',  ( -10.49480626830300345, -9.478210570499443932, -28.34012958541078930 ) ) ;
#551361 = CARTESIAN_POINT ( 'NONE',  ( -14.77739557759420030, 13.12649277079046328, -1.683818030366373675 ) ) ;
#551363 = CARTESIAN_POINT ( 'NONE',  ( -10.32886864145925365, 14.46322769195674063, 1.404277788969450214 ) ) ;
#551362 = DIRECTION ( 'NONE',  ( 1.000000000000000000, -4.336808689942006692E-15, 0.000000000000000000 ) ) ;
#551364 = FACE_OUTER_BOUND ( 'NONE', #663415, .T. ) ;
#551365 = ADVANCED_FACE ( 'NONE', ( #42590 ), #237455, .F. ) ;
#551366 = CARTESIAN_POINT ( 'NONE',  ( 8.135000000000147224, 3.065000000000202895, -29.94999999999998153 ) ) ;
#551367 = CARTESIAN_POINT ( 'NONE',  ( 11.45274601803666847, -10.47935785179426382, -27.90772338659699869 ) ) ;
#551368 = VECTOR ( 'NONE', #687751, 1000.000000000000114 ) ;
#551369 = ORIENTED_EDGE ( 'NONE', *, *, #53476, .F. ) ;
#551370 = ORIENTED_EDGE ( 'NONE', *, *, #57477, .T. ) ;
#551372 = VERTEX_POINT ( 'NONE', #106151 ) ;
#551371 = DIRECTION ( 'NONE',  ( 0.07144340688123408667, 0.01740780951622499656, -0.9972927392601679264 ) ) ;
#551374 = ORIENTED_EDGE ( 'NONE', *, *, #169821, .F. ) ;
#551373 = EDGE_CURVE ( 'NONE', #86918, #197208, #274796, .T. ) ;
#551375 = ORIENTED_EDGE ( 'NONE', *, *, #170995, .T. ) ;
#551376 = EDGE_LOOP ( 'NONE', ( #116535, #364832, #418957, #132685 ) ) ;
#551378 = CARTESIAN_POINT ( 'NONE',  ( -12.80938960163640417, 8.399999999999993250, -1.953367698507589179 ) ) ;
#551377 = CARTESIAN_POINT ( 'NONE',  ( 11.43568883382036638, 29.89219596530658407, -9.509532705123508123 ) ) ;
#551379 = CARTESIAN_POINT ( 'NONE',  ( 12.38962481922697023, -8.193924174928886472, -2.060426562040216236 ) ) ;
#551380 = CARTESIAN_POINT ( 'NONE',  ( -11.54943760159660116, 8.970716371709388071, -2.929503250837318884 ) ) ;
#551381 = VERTEX_POINT ( 'NONE', #416519 ) ;
#551382 =( GEOMETRIC_REPRESENTATION_CONTEXT ( 3 ) GLOBAL_UNCERTAINTY_ASSIGNED_CONTEXT ( ( #555611 ) ) GLOBAL_UNIT_ASSIGNED_CONTEXT ( ( #2011, #598809, #308664 ) ) REPRESENTATION_CONTEXT ( 'NONE', 'WORKASPACE' ) );
#551383 = CIRCLE ( 'NONE', #310537, 13.27149999999999608 ) ;
#551384 = DIRECTION ( 'NONE',  ( 0.7007314058189207939, 0.000000000000000000, 0.7134251866166758660 ) ) ;
#551385 = ORIENTED_EDGE ( 'NONE', *, *, #100318, .F. ) ;
#551388 = VECTOR ( 'NONE', #295567, 1000.000000000000000 ) ;
#551387 = DIRECTION ( 'NONE',  ( 0.000000000000000000, 0.000000000000000000, 1.000000000000000000 ) ) ;
#551386 = CARTESIAN_POINT ( 'NONE',  ( 12.27860426826299900, 8.114641814145318932, -28.34425487625600226 ) ) ;
#551390 =( NAMED_UNIT ( * ) PLANE_ANGLE_UNIT ( ) SI_UNIT ( $, .RADIAN. ) );
#551389 = DIRECTION ( 'NONE',  ( -0.000000000000000000, -0.000000000000000000, -1.000000000000000000 ) ) ;
#551392 = EDGE_LOOP ( 'NONE', ( #578050, #521202 ) ) ;
#551391 = CARTESIAN_POINT ( 'NONE',  ( -11.98716714768494818, 8.654533195951701785, -3.179687841937665738 ) ) ;
#551393 = CARTESIAN_POINT ( 'NONE',  ( -10.08995239827815560, 8.399999999999998579, -3.316850034373464595 ) ) ;
#551394 = FILL_AREA_STYLE_COLOUR ( '', #262138 ) ;
#551395 = CARTESIAN_POINT ( 'NONE',  ( 12.18134314446259481, -10.46705841677650639, -28.17739132957207460 ) ) ;
#551397 = ADVANCED_FACE ( 'NONE', ( #662879 ), #681210, .F. ) ;
#551396 = CARTESIAN_POINT ( 'NONE',  ( -59.48830342249903680, -8.324979947926816948, 0.8212509126840252804 ) ) ;
#551398 = SURFACE_STYLE_FILL_AREA ( #563162 ) ;
#551400 = CARTESIAN_POINT ( 'NONE',  ( -10.89352305742458604, 24.04046263278177875, 10.12611809255278317 ) ) ;
#551399 = DIRECTION ( 'NONE',  ( -1.000000000000000000, -1.224646799147353207E-16, 1.224646799147352961E-16 ) ) ;
#551402 = CARTESIAN_POINT ( 'NONE',  ( -10.55000000000000071, 8.841340619912458010, -2.174567096116625464 ) ) ;
#551401 = FACE_OUTER_BOUND ( 'NONE', #560184, .T. ) ;
#551403 = LINE ( 'NONE', #6522, #591627 ) ;
#551405 = ORIENTED_EDGE ( 'NONE', *, *, #712669, .F. ) ;
#551404 = DIRECTION ( 'NONE',  ( -1.000000000000000000, 0.000000000000000000, 0.000000000000000000 ) ) ;
#551406 = ORIENTED_EDGE ( 'NONE', *, *, #285940, .T. ) ;
#551408 = CARTESIAN_POINT ( 'NONE',  ( -12.44666057316778485, -8.777755896637462030, -2.160155269211090800 ) ) ;
#551407 = CARTESIAN_POINT ( 'NONE',  ( -13.43660000000000920, -14.19194026198856129, -1.854547323881314158 ) ) ;
#551409 = EDGE_CURVE ( 'NONE', #271140, #768076, #169862, .T. ) ;
#551410 = CARTESIAN_POINT ( 'NONE',  ( -1.108209038230193455, -1.108209038230152155, -150.7212187499999345 ) ) ;
#551411 = DIRECTION ( 'NONE',  ( 8.659560562354980929E-17, 0.7071067811865435759, -0.7071067811865514585 ) ) ;
#551412 = CARTESIAN_POINT ( 'NONE',  ( 12.48875626830280083, 8.119177381552729500, -2.115501643998220160 ) ) ;
#551413 = CARTESIAN_POINT ( 'NONE',  ( -59.33414376805101398, 1.122702672790997669, 7.911935065099000575 ) ) ;
#551414 = AXIS2_PLACEMENT_3D ( 'NONE', #593065, #533436, #219604 ) ;
#551415 = CARTESIAN_POINT ( 'NONE',  ( 10.58210626830279999, -7.975535327887889103, -2.965280360995200315 ) ) ;
#551416 = CARTESIAN_POINT ( 'NONE',  ( 11.45475769453663695, 24.15183075834933391, -9.684465255459967281 ) ) ;
#551418 = CARTESIAN_POINT ( 'NONE',  ( -10.56675981112949358, 7.756632342860227070, -2.721730803261211307 ) ) ;
#551417 = CARTESIAN_POINT ( 'NONE',  ( 11.45152093492970025, -10.11765691280650259, -27.22797505069562263 ) ) ;
#551419 = VECTOR ( 'NONE', #705290, 1000.000000000000227 ) ;
#551420 = LINE ( 'NONE', #331746, #138283 ) ;
#551421 = PRESENTATION_LAYER_ASSIGNMENT (  '', '', ( #602584 ) ) ;
#551422 = CARTESIAN_POINT ( 'NONE',  ( -10.32375433567748324, 31.68436296505983663, -10.70636500911936650 ) ) ;
#551423 = LINE ( 'NONE', #301370, #250302 ) ;
#551424 = PRESENTATION_LAYER_ASSIGNMENT (  '', '', ( #590067 ) ) ;
#551425 = CARTESIAN_POINT ( 'NONE',  ( 14.20561541319379018, 25.59538946298511775, 4.405329137353946933 ) ) ;
#551426 = CARTESIAN_POINT ( 'NONE',  ( -90.70503148033490959, 87.09496851966510178, 4.700000000000053468 ) ) ;
#551427 = ORIENTED_EDGE ( 'NONE', *, *, #487424, .T. ) ;
#551428 = LINE ( 'NONE', #491804, #12073 ) ;
#551430 = FACE_OUTER_BOUND ( 'NONE', #229846, .T. ) ;
#551429 = UNCERTAINTY_MEASURE_WITH_UNIT (LENGTH_MEASURE( 1.000000000000000082E-05 ), #349228, 'distance_accuracy_value', 'NONE');
#551431 = VERTEX_POINT ( 'NONE', #110111 ) ;
#551432 = CARTESIAN_POINT ( 'NONE',  ( -9.715371144480517529, 18.91300000000000026, 0.08780730519480711704 ) ) ;
#551434 = DIRECTION ( 'NONE',  ( -0.000000000000000000, -0.000000000000000000, -1.000000000000000000 ) ) ;
#551433 = CARTESIAN_POINT ( 'NONE',  ( 10.25568760159640114, 8.833218524320290754, -2.971535849041360144 ) ) ;
#551435 = FILL_AREA_STYLE ('',( #364941 ) ) ;
#551436 = CARTESIAN_POINT ( 'NONE',  ( -11.95490782612376002, 7.859232184220962480, -2.796102390043925023 ) ) ;
#551437 = CARTESIAN_POINT ( 'NONE',  ( -14.81212067072017469, 14.75512733922461450, -1.344346720758431868 ) ) ;
#551438 = ORIENTED_EDGE ( 'NONE', *, *, #629635, .T. ) ;
#551439 =( NAMED_UNIT ( * ) PLANE_ANGLE_UNIT ( ) SI_UNIT ( $, .RADIAN. ) );
#551441 = ORIENTED_EDGE ( 'NONE', *, *, #17604, .F. ) ;
#551440 = LINE ( 'NONE', #174052, #122158 ) ;
#551442 = DIRECTION ( 'NONE',  ( -1.000000000000000000, 0.000000000000000000, 0.000000000000000000 ) ) ;
#551443 = ORIENTED_EDGE ( 'NONE', *, *, #474706, .T. ) ;
#551444 = CARTESIAN_POINT ( 'NONE',  ( 44.17556583956403671, 37.34740185412132973, -15.40523743508362386 ) ) ;
#551445 = ADVANCED_FACE ( 'NONE', ( #285446 ), #651132, .F. ) ;
#551446 = CARTESIAN_POINT ( 'NONE',  ( 10.26167293496950350, 9.035562482830485465, -2.719137163604262497 ) ) ;
#551448 = FILL_AREA_STYLE ('',( #480115 ) ) ;
#551447 = CARTESIAN_POINT ( 'NONE',  ( 0.2369697434949046000, 0.02540000000000000244, 12.67794628594262463 ) ) ;
#551449 = VERTEX_POINT ( 'NONE', #718645 ) ;
#551450 = VECTOR ( 'NONE', #784408, 1000.000000000000000 ) ;
#551451 = ORIENTED_EDGE ( 'NONE', *, *, #568312, .T. ) ;
#551453 = VECTOR ( 'NONE', #400383, 1000.000000000000227 ) ;
#551452 = FACE_BOUND ( 'NONE', #608790, .T. ) ;
#551454 = DIRECTION ( 'NONE',  ( 0.000000000000000000, -0.7071067811865449082, -0.7071067811865501263 ) ) ;
#551456 = CARTESIAN_POINT ( 'NONE',  ( 13.65000000000047109, -8.535618170225301782, -2.984800873054962445 ) ) ;
#551455 = CARTESIAN_POINT ( 'NONE',  ( 11.24256014287071892, 7.801085632568730333, -28.05957013443980230 ) ) ;
#551459 = FILL_AREA_STYLE_COLOUR ( '', #152070 ) ;
#551458 = CARTESIAN_POINT ( 'NONE',  ( -12.37228960163639790, 7.839999999999999858, -2.600000000000000089 ) ) ;
#551457 = FACE_OUTER_BOUND ( 'NONE', #210481, .T. ) ;
#551461 = CARTESIAN_POINT ( 'NONE',  ( -10.19735426826329849, -8.293897980662288560, -3.160766919878129855 ) ) ;
#551460 = CARTESIAN_POINT ( 'NONE',  ( -6.984232146350905168, -6.359502658924606422, -35.04354828666856747 ) ) ;
#551463 = UNCERTAINTY_MEASURE_WITH_UNIT (LENGTH_MEASURE( 1.000000000000000082E-05 ), #660658, 'distance_accuracy_value', 'NONE');
#551462 = CARTESIAN_POINT ( 'NONE',  ( 0.8805198562989959843, -2.125762979015804799, -151.6886015624999686 ) ) ;
#551464 = DIRECTION ( 'NONE',  ( 0.01262037086260061995, -0.03287719012654154865, 0.9993797159281719855 ) ) ;
#551466 = FACE_OUTER_BOUND ( 'NONE', #637775, .T. ) ;
#551465 = CARTESIAN_POINT ( 'NONE',  ( -8.712450834581066061, -16.60193647300668118, 10.31671188596445532 ) ) ;
#551468 = CARTESIAN_POINT ( 'NONE',  ( -10.22599092915790031, 8.182583977432717148, -3.221336527618270384 ) ) ;
#551467 = PLANE ( 'NONE',  #505923 ) ;
#551470 =( LENGTH_UNIT ( ) NAMED_UNIT ( * ) SI_UNIT ( .MILLI., .METRE. ) );
#551469 = CARTESIAN_POINT ( 'NONE',  ( -11.62297175408010652, 8.119999999999990337, -3.084974226119258311 ) ) ;
#551471 = CARTESIAN_POINT ( 'NONE',  ( 11.06259314446259800, 7.969558150603699431, -2.230845476357922408 ) ) ;
#551472 = UNCERTAINTY_MEASURE_WITH_UNIT (LENGTH_MEASURE( 1.000000000000000082E-05 ), #538094, 'distance_accuracy_value', 'NONE');
#551474 = CARTESIAN_POINT ( 'NONE',  ( 8.029407183511187540, 14.44999999999998508, -8.558971491027458356 ) ) ;
#551473 = B_SPLINE_CURVE_WITH_KNOTS ( 'NONE', 3,
 ( #638977, #444337, #329068, #571302, #567375, #26496, #396517, #631099, #686992, #22531, #627196, #750484, #690890, #146042, #333009, #336901, #78390, #157800, #269369, #579143, #452126, #273296, #698693, #762226, #205709, #153896, #459911 ),
 .UNSPECIFIED., .F., .F.,
 ( 4, 1, 1, 1, 1, 1, 1, 1, 1, 1, 1, 1, 1, 1, 1, 1, 1, 1, 1, 1, 1, 1, 1, 1, 4 ),
 ( 0.000000000000000000, 0.04492318455018917689, 0.08905694409230291431, 0.1322871746929789039, 0.1749861037443646850, 0.2171436239433208737, 0.2587688236415452425, 0.3005320459336048855, 0.3424980229686621636, 0.3841405005090829938, 0.4253721271897851763, 0.4663880173710213684, 0.5071788014929401456, 0.5481350185506997930, 0.5892174996509352836, 0.6308415472380130007, 0.6731931413910221540, 0.7154869470323271807, 0.7570429635253387302, 0.7977596135468478789, 0.8382068330434482295, 0.8786931600408232068, 0.9189156677210426061, 0.9591011979542581889, 1.000000000000000000 ),
 .UNSPECIFIED. ) ;
#551475 = CARTESIAN_POINT ( 'NONE',  ( 11.73571659643437926, 7.650921558428465552, -27.93925594990579953 ) ) ;
#551477 = CARTESIAN_POINT ( 'NONE',  ( -10.81543960163640072, 8.928574408181450650, -28.03495700856050021 ) ) ;
#551476 = COLOUR_RGB ( '',1.000000000000000000, 1.000000000000000000, 1.000000000000000000 ) ;
#551478 = VECTOR ( 'NONE', #540564, 1000.000000000000000 ) ;
#551479 = CARTESIAN_POINT ( 'NONE',  ( 11.41828133648809818, 7.821238197802503400, -27.51585171770463489 ) ) ;
#551480 = CARTESIAN_POINT ( 'NONE',  ( -10.79588842074680244, -7.764640613137644642, -2.479784431710209791 ) ) ;
#551481 = CARTESIAN_POINT ( 'NONE',  ( -12.40000000000014069, 7.908186835121790104, -27.58219445328314734 ) ) ;
#551482 = CARTESIAN_POINT ( 'NONE',  ( 10.13972434434170466, -8.504109736069318970, -3.150237369555711542 ) ) ;
#551484 = PRESENTATION_LAYER_ASSIGNMENT (  '', '', ( #539073 ) ) ;
#551483 = AXIS2_PLACEMENT_3D ( 'NONE', #64279, #668897, #175906 ) ;
#551486 = DIRECTION ( 'NONE',  ( -1.000000000000000000, 0.000000000000000000, 0.000000000000000000 ) ) ;
#551485 = CARTESIAN_POINT ( 'NONE',  ( -13.52032857139972677, 6.105960219992291549, -2.600000000000002753 ) ) ;
#551490 = EDGE_CURVE ( 'NONE', #742620, #204757, #218479, .T. ) ;
#551489 = CARTESIAN_POINT ( 'NONE',  ( -12.01776086620057882, 18.65719516794328214, 8.762394237490770621 ) ) ;
#551488 = CARTESIAN_POINT ( 'NONE',  ( 19.76074155349684602, 19.75238821531522859, -7.057615232740343636 ) ) ;
#551487 = CARTESIAN_POINT ( 'NONE',  ( 4.965581339139038874, 14.72167715087982565, 1.084878650074594386 ) ) ;
#551491 = ORIENTED_EDGE ( 'NONE', *, *, #163424, .T. ) ;
#551492 = CARTESIAN_POINT ( 'NONE',  ( 10.24119800315479978, -9.353716648081071838, -27.65884633642220081 ) ) ;
#551493 =( NAMED_UNIT ( * ) SI_UNIT ( $, .STERADIAN. ) SOLID_ANGLE_UNIT ( ) );
#551494 = CARTESIAN_POINT ( 'NONE',  ( -12.69999999999998863, 0.9473000000000015852, 111.7472999999999956 ) ) ;
#551496 = EDGE_CURVE ( 'NONE', #430937, #158312, #607057, .T. ) ;
#551495 = DIRECTION ( 'NONE',  ( -0.000000000000000000, -0.000000000000000000, 1.000000000000000000 ) ) ;
#551497 = ORIENTED_EDGE ( 'NONE', *, *, #471990, .F. ) ;
#551498 = SURFACE_STYLE_USAGE ( .BOTH. , #432466 ) ;
#551499 = ORIENTED_EDGE ( 'NONE', *, *, #382360, .T. ) ;
#551501 = EDGE_LOOP ( 'NONE', ( #296247, #356071, #394392, #486302 ) ) ;
#551500 = EDGE_CURVE ( 'NONE', #633474, #678412, #478305, .T. ) ;
#551502 = CARTESIAN_POINT ( 'NONE',  ( 12.74597434434169330, 8.680000000000015703, -27.36502577388069568 ) ) ;
#551503 = CARTESIAN_POINT ( 'NONE',  ( 0.000000000000000000, 0.000000000000000000, -4.064000000000001833 ) ) ;
#551504 = CARTESIAN_POINT ( 'NONE',  ( -11.68949427084394443, -7.834753480625962219, -2.111361306003719740 ) ) ;
#551506 = ORIENTED_EDGE ( 'NONE', *, *, #760374, .F. ) ;
#551505 = UNCERTAINTY_MEASURE_WITH_UNIT (LENGTH_MEASURE( 1.000000000000000082E-05 ), #350610, 'distance_accuracy_value', 'NONE');
#551508 = EDGE_CURVE ( 'NONE', #359991, #215410, #18036, .T. ) ;
#551507 = EDGE_LOOP ( 'NONE', ( #345666, #14805, #291948, #261038 ) ) ;
#551509 = CARTESIAN_POINT ( 'NONE',  ( -58.10127950000003239, -4.928800024047818695, 0.5798814204660255323 ) ) ;
#551511 = ORIENTED_EDGE ( 'NONE', *, *, #260182, .T. ) ;
#551510 = CARTESIAN_POINT ( 'NONE',  ( 11.51581576447573951, -8.928572769676920373, -2.784962478629505078 ) ) ;
#551513 = CARTESIAN_POINT ( 'NONE',  ( 12.63422814632735047, 8.998925693802164005, -2.797333037049634541 ) ) ;
#551512 = CARTESIAN_POINT ( 'NONE',  ( 7.985000000000149534, -5.399999999999799627, -28.14999999999999858 ) ) ;
#551514 = CARTESIAN_POINT ( 'NONE',  ( -11.08680657253230706, -7.742722855780763247, -2.475637399792883553 ) ) ;
#551515 = VERTEX_POINT ( 'NONE', #439896 ) ;
#551516 = FACE_OUTER_BOUND ( 'NONE', #307418, .T. ) ;
#551517 = PRESENTATION_STYLE_ASSIGNMENT (( #436369 ) ) ;
#551518 = CARTESIAN_POINT ( 'NONE',  ( -9.906391011008569336, -8.928574408181432887, -2.415042991439491082 ) ) ;
#551519 = CARTESIAN_POINT ( 'NONE',  ( 1.959445166319736309, 35.70102641109363617, 14.74336161087551034 ) ) ;
#551521 = CARTESIAN_POINT ( 'NONE',  ( -10.32593133360476223, 29.91113592724092030, -10.88008711135810103 ) ) ;
#551520 = CARTESIAN_POINT ( 'NONE',  ( 2.741986134438393563, -13.84328958736169035, 1.002574905615857539E-15 ) ) ;
#551523 = MECHANICAL_DESIGN_GEOMETRIC_PRESENTATION_REPRESENTATION (  '', ( #729376 ), #310672 ) ;
#551522 = CARTESIAN_POINT ( 'NONE',  ( -11.65213842074679995, -8.959999999999999076, -2.923316150746192221 ) ) ;
#551525 = EDGE_CURVE ( 'NONE', #569988, #513497, #122490, .T. ) ;
#551524 = PLANE ( 'NONE',  #114753 ) ;
#551527 = CARTESIAN_POINT ( 'NONE',  ( 10.59925864613693669, -16.12899999999998357, -8.851976112098860483 ) ) ;
#551526 = SURFACE_STYLE_USAGE ( .BOTH. , #70362 ) ;
#551528 = CARTESIAN_POINT ( 'NONE',  ( 12.48277093492968781, -8.399999999999982592, -1.940993498325313205 ) ) ;
#551529 = LINE ( 'NONE', #648566, #447309 ) ;
#551530 =( GEOMETRIC_REPRESENTATION_CONTEXT ( 3 ) GLOBAL_UNCERTAINTY_ASSIGNED_CONTEXT ( ( #539279 ) ) GLOBAL_UNIT_ASSIGNED_CONTEXT ( ( #2871, #734842, #118539 ) ) REPRESENTATION_CONTEXT ( 'NONE', 'WORKASPACE' ) );
#551531 = CARTESIAN_POINT ( 'NONE',  ( -4.515449183455658044, 2.751946349728388252, -14.33363579790806241 ) ) ;
#551532 = CARTESIAN_POINT ( 'NONE',  ( -58.31115555795303607, -4.446601358171487384, -2.724070303767683221 ) ) ;
#551534 = CARTESIAN_POINT ( 'NONE',  ( -13.43660000000000565, 13.45481600062930205, 3.279892292961182232 ) ) ;
#551533 = CARTESIAN_POINT ( 'NONE',  ( 11.79449308668909069, -7.973382231413646437, -2.134436420978046645 ) ) ;
#551535 =( GEOMETRIC_REPRESENTATION_CONTEXT ( 3 ) GLOBAL_UNCERTAINTY_ASSIGNED_CONTEXT ( ( #234132 ) ) GLOBAL_UNIT_ASSIGNED_CONTEXT ( ( #22325, #130179, #623035 ) ) REPRESENTATION_CONTEXT ( 'NONE', 'WORKASPACE' ) );
#551536 = DIRECTION ( 'NONE',  ( -0.000000000000000000, -0.000000000000000000, -1.000000000000000000 ) ) ;
#551539 = EDGE_CURVE ( 'NONE', #768242, #462788, #129806, .T. ) ;
#551538 = CARTESIAN_POINT ( 'NONE',  ( 12.24300541199045256, -10.52822390510047335, -27.48729475927884280 ) ) ;
#551537 = DIRECTION ( 'NONE',  ( -0.000000000000000000, 1.000000000000000000, -0.000000000000000000 ) ) ;
#551541 = CARTESIAN_POINT ( 'NONE',  ( 9.738130038827355506, 34.36265478167251075, 27.66101596676845986 ) ) ;
#551540 = CARTESIAN_POINT ( 'NONE',  ( 10.22722434434169969, 9.035359386862376496, -27.97021556828979527 ) ) ;
#551543 = ORIENTED_EDGE ( 'NONE', *, *, #661806, .T. ) ;
#551542 = PRESENTATION_STYLE_ASSIGNMENT (( #58649 ) ) ;
#551545 = CARTESIAN_POINT ( 'NONE',  ( 8.122443701866540522, 60.86883655000000459, -38.37693751061346603 ) ) ;
#551544 = CARTESIAN_POINT ( 'NONE',  ( -139.6999999999999886, 12.69999999999999929, -114.3000000000000114 ) ) ;
#551546 =( NAMED_UNIT ( * ) SI_UNIT ( $, .STERADIAN. ) SOLID_ANGLE_UNIT ( ) );
#551547 = AXIS2_PLACEMENT_3D ( 'NONE', #536458, #540330, #603928 ) ;
#551548 = CARTESIAN_POINT ( 'NONE',  ( -4.999999999999997335, 0.000000000000000000, 3.500000000000023981 ) ) ;
#551549 = CARTESIAN_POINT ( 'NONE',  ( 13.80131077511030213, 20.55803504095263534, 5.543530787519975966 ) ) ;
#551551 = CARTESIAN_POINT ( 'NONE',  ( 63.87500000000001421, 41.62500000000001421, 6.500000000000000000 ) ) ;
#551550 = CARTESIAN_POINT ( 'NONE',  ( 10.80431435419475505, 8.400027213177576613, -28.50420558596330878 ) ) ;
#551552 = CARTESIAN_POINT ( 'NONE',  ( -58.20127949962751046, -4.294133357770818726, 0.7798814204660255989 ) ) ;
#551553 = DIRECTION ( 'NONE',  ( -3.169656545638765275E-15, -1.000000000000000000, -1.285603938735380145E-15 ) ) ;
#551555 = DIRECTION ( 'NONE',  ( -2.881641504878790089E-15, -1.000000000000000000, -1.306111344344625987E-15 ) ) ;
#551554 = MECHANICAL_DESIGN_GEOMETRIC_PRESENTATION_REPRESENTATION (  '', ( #768069 ), #716992 ) ;
#551557 = EDGE_CURVE ( 'NONE', #743618, #54718, #305044, .T. ) ;
#551556 =( GEOMETRIC_REPRESENTATION_CONTEXT ( 3 ) GLOBAL_UNCERTAINTY_ASSIGNED_CONTEXT ( ( #715940 ) ) GLOBAL_UNIT_ASSIGNED_CONTEXT ( ( #465574, #723916, #592681 ) ) REPRESENTATION_CONTEXT ( 'NONE', 'WORKASPACE' ) );
#551558 = CARTESIAN_POINT ( 'NONE',  ( 14.84326155823515769, 14.33635471767850689, 2.162781653712856578 ) ) ;
#551559 =( LENGTH_UNIT ( ) NAMED_UNIT ( * ) SI_UNIT ( .MILLI., .METRE. ) );
#551560 = CARTESIAN_POINT ( 'NONE',  ( -12.67244800315509856, -8.978761802197519515, -2.600000000000000089 ) ) ;
#551561 = UNCERTAINTY_MEASURE_WITH_UNIT (LENGTH_MEASURE( 1.000000000000000082E-05 ), #277968, 'distance_accuracy_value', 'NONE');
#551562 = AXIS2_PLACEMENT_3D ( 'NONE', #198191, #623587, #257995 ) ;
#551564 = VERTEX_POINT ( 'NONE', #66072 ) ;
#551563 = SURFACE_STYLE_FILL_AREA ( #734703 ) ;
#551565 = CARTESIAN_POINT ( 'NONE',  ( -1.447734121687777487, 18.56639942220914818, 45.68079543451447933 ) ) ;
#551567 = CARTESIAN_POINT ( 'NONE',  ( -12.38130508741339852, 7.840000000000020286, -27.84999999999999076 ) ) ;
#551566 = CARTESIAN_POINT ( 'NONE',  ( 5.764999707267475237, 4.536563625714251202, 26.84625042072061518 ) ) ;
#551568 = CARTESIAN_POINT ( 'NONE',  ( 12.89912206633605685, 20.14610846518986165, -7.403970483312456885 ) ) ;
#551569 = FILL_AREA_STYLE_COLOUR ( '', #598125 ) ;
#551571 =( NAMED_UNIT ( * ) PLANE_ANGLE_UNIT ( ) SI_UNIT ( $, .RADIAN. ) );
#551570 = CARTESIAN_POINT ( 'NONE',  ( 10.89898700520182651, -10.46299618456176184, -28.13876200165175234 ) ) ;
#551572 = SURFACE_SIDE_STYLE ('',( #599538 ) ) ;
#551576 = CARTESIAN_POINT ( 'NONE',  ( 11.32228960163609877, 8.959999999999999076, -27.85000000000000142 ) ) ;
#551575 = AXIS2_PLACEMENT_3D ( 'NONE', #295582, #474316, #545643 ) ;
#551574 = CARTESIAN_POINT ( 'NONE',  ( -14.35045236227602494, 18.58131551596509823, 4.366294184893325436 ) ) ;
#551573 = CARTESIAN_POINT ( 'NONE',  ( 4.081428256344846184E-15, -14.22399999999998599, 6.119813043912319950E-16 ) ) ;
#551577 = CARTESIAN_POINT ( 'NONE',  ( 14.80765594649057348, 29.37209942705484167, 1.392730449582777252 ) ) ;
#551578 = UNCERTAINTY_MEASURE_WITH_UNIT (LENGTH_MEASURE( 1.000000000000000082E-05 ), #607519, 'distance_accuracy_value', 'NONE');
#551579 = LINE ( 'NONE', #6693, #125806 ) ;
#551580 = CARTESIAN_POINT ( 'NONE',  ( 8.966584102892998231, 6.638279424861800670, -32.25000000000000000 ) ) ;
#551583 = CARTESIAN_POINT ( 'NONE',  ( 12.04527093492970025, 8.970715549891030705, -2.599031470335179783 ) ) ;
#551582 = CARTESIAN_POINT ( 'NONE',  ( -10.74916269232878996, -7.836351425204868271, -2.923466666293209837 ) ) ;
#551581 = CARTESIAN_POINT ( 'NONE',  ( 13.08815023173421466, 25.51854965958629862, 7.328050491726222582 ) ) ;
#551584 = VERTEX_POINT ( 'NONE', #443787 ) ;
#551585 = VERTEX_POINT ( 'NONE', #742114 ) ;
#551587 = CARTESIAN_POINT ( 'NONE',  ( 7.176218227478567080, -15.30984999999998131, -11.00489800988405698 ) ) ;
#551586 = CARTESIAN_POINT ( 'NONE',  ( 2.976499099869904796, 14.44994999999999941, -7.792619407944930465 ) ) ;
#551588 = CARTESIAN_POINT ( 'NONE',  ( -13.54999999999999893, 7.524270924035743491, -1.460474749582595599 ) ) ;
#551590 = CARTESIAN_POINT ( 'NONE',  ( -5.882067759300272591, -15.64224029542287475, 12.88666753373424179 ) ) ;
#551589 = CARTESIAN_POINT ( 'NONE',  ( -11.75918960163640392, 8.400000000000027001, -27.20336769850759495 ) ) ;
#551592 = CARTESIAN_POINT ( 'NONE',  ( -5.822733656767995924, 34.83442439318131534, -13.82374260310318093 ) ) ;
#551591 = CARTESIAN_POINT ( 'NONE',  ( -56.50000000000003553, 10.84044921595216948, 1.911950100000018304 ) ) ;
#551594 = EDGE_CURVE ( 'NONE', #94637, #718297, #338947, .T. ) ;
#551593 = CARTESIAN_POINT ( 'NONE',  ( -12.13835626830300107, -9.619999999999999218, -27.36502577388069923 ) ) ;
#551595 = ADVANCED_FACE ( 'NONE', ( #428201 ), #197317, .T. ) ;
#551597 = EDGE_CURVE ( 'NONE', #74670, #467736, #551158, .T. ) ;
#551596 = DIRECTION ( 'NONE',  ( 0.000000000000000000, 0.000000000000000000, -1.000000000000000000 ) ) ;
#551598 = LINE ( 'NONE', #623136, #87069 ) ;
#551602 = ORIENTED_EDGE ( 'NONE', *, *, #315724, .T. ) ;
#551601 = SURFACE_STYLE_USAGE ( .BOTH. , #62597 ) ;
#551600 = CARTESIAN_POINT ( 'NONE',  ( 0.2242620460607533672, 0.02540000000000299310, -11.81066950660178527 ) ) ;
#551599 = DIRECTION ( 'NONE',  ( -0.000000000000000000, 2.055781422646437372E-24, 1.000000000000000000 ) ) ;
#551603 = CIRCLE ( 'NONE', #742564, 15.11299999999999599 ) ;
#551605 = ORIENTED_EDGE ( 'NONE', *, *, #347727, .T. ) ;
#551604 = ORIENTED_EDGE ( 'NONE', *, *, #478631, .F. ) ;
#551606 =( NAMED_UNIT ( * ) PLANE_ANGLE_UNIT ( ) SI_UNIT ( $, .RADIAN. ) );
#551607 = CARTESIAN_POINT ( 'NONE',  ( -13.54999999999999893, 8.400000000000000355, -4.200000000000000178 ) ) ;
#551608 = CARTESIAN_POINT ( 'NONE',  ( 8.434033681237975699, -15.19045940240533277, -9.436675999689615679 ) ) ;
#551610 = COLOUR_RGB ( '',0.9019607843137255054, 0.9215686274509803377, 0.9215686274509803377 ) ;
#551609 = UNCERTAINTY_MEASURE_WITH_UNIT (LENGTH_MEASURE( 1.000000000000000082E-05 ), #14954, 'distance_accuracy_value', 'NONE');
#551612 = EDGE_CURVE ( 'NONE', #50298, #233231, #284781, .T. ) ;
#551611 = SURFACE_STYLE_USAGE ( .BOTH. , #305513 ) ;
#551613 = LINE ( 'NONE', #122384, #277842 ) ;
#551614 = CARTESIAN_POINT ( 'NONE',  ( -10.22652093492990666, 8.182343087193450160, -28.47202494930433048 ) ) ;
#551615 = CARTESIAN_POINT ( 'NONE',  ( 9.774306572532090343, -8.507701171060038092, -3.169218704220759797 ) ) ;
#551616 = DIRECTION ( 'NONE',  ( 7.287015986764373117E-17, 0.9990482637799686927, -0.04361842085896869281 ) ) ;
#551617 = FACE_OUTER_BOUND ( 'NONE', #43212, .T. ) ;
#551619 = CARTESIAN_POINT ( 'NONE',  ( 10.99945641516950090, 8.507632221869799949, -27.28114570378300030 ) ) ;
#551618 = CARTESIAN_POINT ( 'NONE',  ( -14.84965318901351949, 13.11580430891561377, -2.118444906512086057 ) ) ;
#551620 = CARTESIAN_POINT ( 'NONE',  ( 2.745787892681998077, 36.15792401708358028, 14.61734513073365349 ) ) ;
#551621 =( NAMED_UNIT ( * ) SI_UNIT ( $, .STERADIAN. ) SOLID_ANGLE_UNIT ( ) );
#551623 = CARTESIAN_POINT ( 'NONE',  ( 9.050092282801021071, 5.080000000000000071, 11.99742581507496553 ) ) ;
#551622 = PRESENTATION_STYLE_ASSIGNMENT (( #730800 ) ) ;
#551625 = VERTEX_POINT ( 'NONE', #559013 ) ;
#551624 = ORIENTED_EDGE ( 'NONE', *, *, #766473, .T. ) ;
#551626 = B_SPLINE_CURVE_WITH_KNOTS ( 'NONE', 3,
 ( #237636, #233710, #420559, #372683, #551342, #547434, #313137, #245479, #663050, #360974, #487801, #249398, #428391, #491712, #734462, #603242 ),
 .UNSPECIFIED., .F., .F.,
 ( 4, 1, 2, 2, 1, 1, 1, 2, 2, 4 ),
 ( 0.000000000000000000, 0.1249999999999948375, 0.1874999999999924782, 0.2499999999999901190, 0.3749999999999850120, 0.4374999999999833467, 0.4687499999999825695, 0.4843749999999811262, 0.4999999999999795719, 1.000000000000000000 ),
 .UNSPECIFIED. ) ;
#551627 = FILL_AREA_STYLE ('',( #738704 ) ) ;
#551628 = CARTESIAN_POINT ( 'NONE',  ( -10.86224752597375875, -9.900001842237051264, -28.40999999999394987 ) ) ;
#551629 = CARTESIAN_POINT ( 'NONE',  ( 64.00000000000005684, 41.75000000000000000, 1.000000000000000000 ) ) ;
#551630 = CARTESIAN_POINT ( 'NONE',  ( 1.503141417657420487, -1.503141417657379852, -150.8948515624999800 ) ) ;
#551632 = EDGE_LOOP ( 'NONE', ( #245402, #177501, #279412, #580942 ) ) ;
#551631 =( GEOMETRIC_REPRESENTATION_CONTEXT ( 3 ) GLOBAL_UNCERTAINTY_ASSIGNED_CONTEXT ( ( #142269 ) ) GLOBAL_UNIT_ASSIGNED_CONTEXT ( ( #448390, #380989, #146172 ) ) REPRESENTATION_CONTEXT ( 'NONE', 'WORKASPACE' ) );
#551633 = CIRCLE ( 'NONE', #285171, 1.000000000000000000 ) ;
#551634 = VERTEX_POINT ( 'NONE', #364662 ) ;
#551636 = SURFACE_SIDE_STYLE ('',( #62641 ) ) ;
#551635 = CONICAL_SURFACE ( 'NONE', #780062, 12.14816235864558358, 0.5734017902858409288 ) ;
#551637 = CARTESIAN_POINT ( 'NONE',  ( 12.50000000000000000, 85.00000000000000000, 27.50000000000000000 ) ) ;
#551638 = CARTESIAN_POINT ( 'NONE',  ( 2.367523357876255563, 19.04745999999999739, -15.99607578345144887 ) ) ;
#551641 = VERTEX_POINT ( 'NONE', #62165 ) ;
#551640 = UNCERTAINTY_MEASURE_WITH_UNIT (LENGTH_MEASURE( 1.000000000000000082E-05 ), #149816, 'distance_accuracy_value', 'NONE');
#551639 = CARTESIAN_POINT ( 'NONE',  ( -12.79244323288529728, 31.00730631548630356, 7.586800550080699423 ) ) ;
#551643 = EDGE_LOOP ( 'NONE', ( #612836, #739641, #66310, #55735 ) ) ;
#551642 = CARTESIAN_POINT ( 'NONE',  ( 8.285000000000131593, -2.334999999999790798, -31.35000000000000142 ) ) ;
#551645 = MECHANICAL_DESIGN_GEOMETRIC_PRESENTATION_REPRESENTATION (  '', ( #450214 ), #195964 ) ;
#551644 = CARTESIAN_POINT ( 'NONE',  ( 11.37443760159640327, 8.970156369028346788, -2.269528693974890210 ) ) ;
#551647 = VECTOR ( 'NONE', #465730, 1000.000000000000000 ) ;
#551646 = PRESENTATION_STYLE_ASSIGNMENT (( #305549 ) ) ;
#551648 =( NAMED_UNIT ( * ) PLANE_ANGLE_UNIT ( ) SI_UNIT ( $, .RADIAN. ) );
#551649 = EDGE_LOOP ( 'NONE', ( #378780, #744680, #116491, #8649 ) ) ;
#551650 = CARTESIAN_POINT ( 'NONE',  ( 12.20967992488898446, 7.839856136026555511, -27.74589885803171541 ) ) ;
#551653 = ORIENTED_EDGE ( 'NONE', *, *, #353270, .F. ) ;
#551652 = SURFACE_STYLE_USAGE ( .BOTH. , #476394 ) ;
#551651 = CYLINDRICAL_SURFACE ( 'NONE', #606135, 1.229499999999999815 ) ;
#551655 = VERTEX_POINT ( 'NONE', #125885 ) ;
#551654 = DIRECTION ( 'NONE',  ( -0.000000000000000000, -0.000000000000000000, 1.000000000000000000 ) ) ;
#551656 =( BOUNDED_CURVE ( )  B_SPLINE_CURVE ( 2, ( #514326, #592587, #47842, #723815, #178993, #88929, #272031, #593067, #111909 ),
 .UNSPECIFIED., .F., .F. ) 
 B_SPLINE_CURVE_WITH_KNOTS ( ( 3, 2, 2, 2, 3 ),
 ( 0.000000000000000000, 0.2723485510307580570, 0.6056819529190642371, 0.9390153548073704171, 1.000000000000000000 ),
 .UNSPECIFIED. ) 
 CURVE ( )  GEOMETRIC_REPRESENTATION_ITEM ( )  RATIONAL_B_SPLINE_CURVE ( ( 0.9599463754066160925, 0.8905366606515044969, 0.9999999995524603280, 0.8660254033968579623, 0.9999999995524603280, 0.8660254033968579623, 0.9999999995524603280, 0.9754888249594241278, 0.9599464802366793892 ) ) 
 REPRESENTATION_ITEM ( '' )  );
#551658 = EDGE_CURVE ( 'NONE', #563576, #15118, #610890, .T. ) ;
#551657 = CARTESIAN_POINT ( 'NONE',  ( -11.10750626830300014, 8.824464672112080521, -2.234719639004780323 ) ) ;
#551659 =( GEOMETRIC_REPRESENTATION_CONTEXT ( 3 ) GLOBAL_UNCERTAINTY_ASSIGNED_CONTEXT ( ( #492970 ) ) GLOBAL_UNIT_ASSIGNED_CONTEXT ( ( #201551, #26284, #400218 ) ) REPRESENTATION_CONTEXT ( 'NONE', 'WORKASPACE' ) );
#551661 = DIRECTION ( 'NONE',  ( 0.000000000000000000, 0.000000000000000000, -1.000000000000000000 ) ) ;
#551660 = CARTESIAN_POINT ( 'NONE',  ( -59.47841971532501049, -2.562503537760012495, 3.977048636106190749 ) ) ;
#551662 = CARTESIAN_POINT ( 'NONE',  ( -5.831071130939389668, 36.34077331215493700, -13.68227833401014770 ) ) ;
#551663 = CARTESIAN_POINT ( 'NONE',  ( 10.43224267983589648, -7.378886699685500261, -2.793203591894310112 ) ) ;
#551664 = CARTESIAN_POINT ( 'NONE',  ( 1.872465484377687117, 14.42017926214601253, -0.02540000000000022795 ) ) ;
#551665 = CARTESIAN_POINT ( 'NONE',  ( 12.26463842074649335, -10.18000000000000327, -28.33497422611928940 ) ) ;
#551666 = SURFACE_STYLE_USAGE ( .BOTH. , #253669 ) ;
#551668 = CARTESIAN_POINT ( 'NONE',  ( -14.15649151307207987, 13.17102683975995880, -4.560715054252034939 ) ) ;
#551667 = CARTESIAN_POINT ( 'NONE',  ( 13.85141587255732176, 20.91798426066850425, 5.756620393316588924 ) ) ;
#551671 = ORIENTED_EDGE ( 'NONE', *, *, #274265, .T. ) ;
#551670 = ORIENTED_EDGE ( 'NONE', *, *, #766585, .F. ) ;
#551669 = CARTESIAN_POINT ( 'NONE',  ( -18.25000000000000000, -15.50000000000000711, -44.50000000000000000 ) ) ;
#551672 = FILL_AREA_STYLE ('',( #663388 ) ) ;
#551673 = DIRECTION ( 'NONE',  ( -0.3770407798952692402, 0.000000000000000000, -0.9261966585428642595 ) ) ;
#551674 = CARTESIAN_POINT ( 'NONE',  ( 11.26203133648810173, 9.056645971042105003, -27.97424317670640193 ) ) ;
#551676 = FILL_AREA_STYLE ('',( #305581 ) ) ;
#551675 = CARTESIAN_POINT ( 'NONE',  ( -5.800000000000001599, -8.665232750899006575, -35.62509999999991805 ) ) ;
#551677 = LINE ( 'NONE', #193943, #280275 ) ;
#551678 = PRESENTATION_STYLE_ASSIGNMENT (( #313487 ) ) ;
#551679 = ADVANCED_FACE ( 'NONE', ( #606973 ), #765999, .T. ) ;
#551680 = CARTESIAN_POINT ( 'NONE',  ( 25.65984302156786612, 11.05513812632750970, -3.918537996856253702 ) ) ;
#551681 = CARTESIAN_POINT ( 'NONE',  ( -13.80695938072981477, -8.545474623773321454, -3.064302164782419791 ) ) ;
#551682 = CARTESIAN_POINT ( 'NONE',  ( -11.69640322362134555, 7.829572057440214117, -2.582678074012342950 ) ) ;
#551684 = CARTESIAN_POINT ( 'NONE',  ( -12.08738690340600996, -9.627945241202446880, -27.33888371023738628 ) ) ;
#551683 = CARTESIAN_POINT ( 'NONE',  ( 45.57246155630940621, 25.81541352586778615, -35.49397307991942085 ) ) ;
#551685 = EDGE_CURVE ( 'NONE', #509372, #378367, #180407, .T. ) ;
#551687 = FACE_OUTER_BOUND ( 'NONE', #499466, .T. ) ;
#551686 =( GEOMETRIC_REPRESENTATION_CONTEXT ( 3 ) GLOBAL_UNCERTAINTY_ASSIGNED_CONTEXT ( ( #47134 ) ) GLOBAL_UNIT_ASSIGNED_CONTEXT ( ( #581017, #346645, #103700 ) ) REPRESENTATION_CONTEXT ( 'NONE', 'WORKASPACE' ) );
#551689 = FILL_AREA_STYLE ('',( #786629 ) ) ;
#551688 = CARTESIAN_POINT ( 'NONE',  ( 25.08150725686986959, -12.31103544481878309, -3.803487179487179848 ) ) ;
#551690 = DIRECTION ( 'NONE',  ( -0.000000000000000000, 1.000000000000000000, -0.000000000000000000 ) ) ;
#551691 = CARTESIAN_POINT ( 'NONE',  ( -15.76105659925754132, -16.12899999999998357, 2.109653081670089581 ) ) ;
#551692 = CARTESIAN_POINT ( 'NONE',  ( -12.74462535013839748, 19.05755348824293094, -7.666856494794783039 ) ) ;
#551693 = CARTESIAN_POINT ( 'NONE',  ( 13.38790482739860188, -7.139389815937402517, -29.64706475889606452 ) ) ;
#551694 = SURFACE_SIDE_STYLE ('',( #671246 ) ) ;
#551696 = CARTESIAN_POINT ( 'NONE',  ( 12.35162558738830008, -7.821265219728486429, -2.265867318820860454 ) ) ;
#551695 = CARTESIAN_POINT ( 'NONE',  ( -58.49417271844101407, 1.163567745878997250, 4.111935080000000298 ) ) ;
#551697 = PRESENTATION_LAYER_ASSIGNMENT (  '', '', ( #146037 ) ) ;
#551698 = CIRCLE ( 'NONE', #259677, 14.99999999999999645 ) ;
#551699 = VERTEX_POINT ( 'NONE', #216873 ) ;
#551701 = CARTESIAN_POINT ( 'NONE',  ( 0.8805198562989959843, -2.125762979015804799, -148.5136015624999857 ) ) ;
#551700 = FILL_AREA_STYLE_COLOUR ( '', #483088 ) ;
#551703 = ORIENTED_EDGE ( 'NONE', *, *, #779319, .F. ) ;
#551702 = CARTESIAN_POINT ( 'NONE',  ( 0.2355856622466138139, 36.31130250338974719, -14.87113406555612016 ) ) ;
#551704 = CARTESIAN_POINT ( 'NONE',  ( 12.86079951098045626, 24.81105529855675940, 7.470339450013946170 ) ) ;
#551705 = CARTESIAN_POINT ( 'NONE',  ( -11.19410484546570572, 9.033879999999989252, -2.234029211366049594 ) ) ;
#551707 = CARTESIAN_POINT ( 'NONE',  ( 11.20842647779600298, 8.616261860522584470, -28.46803813668701011 ) ) ;
#551706 = CARTESIAN_POINT ( 'NONE',  ( 14.19642500895926318, 20.85339999999998639, -4.843709009116453856 ) ) ;
#551708 = CARTESIAN_POINT ( 'NONE',  ( 10.08068760159630095, -8.832587388547549878, -2.227729495921659808 ) ) ;
#551709 = CARTESIAN_POINT ( 'NONE',  ( 11.44932268269073994, -10.47412180752375832, -27.85000000000000142 ) ) ;
#551710 = CARTESIAN_POINT ( 'NONE',  ( 10.70771482718410006, 7.960392840285960503, -2.222985144540450264 ) ) ;
#551712 = CARTESIAN_POINT ( 'NONE',  ( -11.11672175408008556, -7.975535327887910420, -2.234719639004807856 ) ) ;
#551711 = CARTESIAN_POINT ( 'NONE',  ( -35.22771702762707946, -3.500092975446372989, -14.84290568495311824 ) ) ;
#551713 = SURFACE_STYLE_USAGE ( .BOTH. , #369134 ) ;
#551715 = CARTESIAN_POINT ( 'NONE',  ( 27.23955011017808303, 6.216963488445834685, 6.807681765433195586 ) ) ;
#551714 = SURFACE_STYLE_FILL_AREA ( #727006 ) ;
#551716 = FILL_AREA_STYLE ('',( #611483 ) ) ;
#551717 = CARTESIAN_POINT ( 'NONE',  ( 6.865034934465710670, 1.330858166725956693E-14, -11.38696056707463278 ) ) ;
#551718 = VERTEX_POINT ( 'NONE', #117081 ) ;
#551719 = AXIS2_PLACEMENT_3D ( 'NONE', #163753, #335105, #406436 ) ;
#551721 = EDGE_CURVE ( 'NONE', #322626, #62834, #112648, .T. ) ;
#551720 = MECHANICAL_DESIGN_GEOMETRIC_PRESENTATION_REPRESENTATION (  '', ( #602309 ), #411883 ) ;
#551722 = CARTESIAN_POINT ( 'NONE',  ( -10.78627293496970196, 9.035359386862342745, -2.479784431710181369 ) ) ;
#551723 = ORIENTED_EDGE ( 'NONE', *, *, #644540, .F. ) ;
#551725 = ORIENTED_EDGE ( 'NONE', *, *, #268135, .F. ) ;
#551724 = DIRECTION ( 'NONE',  ( -0.02616798426497914110, 0.02616798426497929028, 0.9993150019883697555 ) ) ;
#551726 = EDGE_LOOP ( 'NONE', ( #608611, #687803, #487153, #240181, #200865 ) ) ;
#551728 = ORIENTED_EDGE ( 'NONE', *, *, #662309, .T. ) ;
#551727 = CARTESIAN_POINT ( 'NONE',  ( -3.126834857049380467, -9.046311876675927621E-16, -13.14930787287514136 ) ) ;
#551731 = EDGE_CURVE ( 'NONE', #120091, #20552, #549179, .T. ) ;
#551730 = VERTEX_POINT ( 'NONE', #172854 ) ;
#551729 = ORIENTED_EDGE ( 'NONE', *, *, #483641, .F. ) ;
#551732 = CARTESIAN_POINT ( 'NONE',  ( 1.994252873563057138, 14.45000000000000639, -20.57844827586199798 ) ) ;
#551734 = CARTESIAN_POINT ( 'NONE',  ( 10.08995239827859969, -8.774186154276808480, -1.960407113478612739 ) ) ;
#551733 = SURFACE_STYLE_FILL_AREA ( #436590 ) ;
#551735 = CARTESIAN_POINT ( 'NONE',  ( 10.22722434434169969, -7.764640613137635761, -2.720215568289801489 ) ) ;
#551736 = SURFACE_STYLE_FILL_AREA ( #194003 ) ;
#551737 = CARTESIAN_POINT ( 'NONE',  ( 10.28608934993386725, 34.23042479965378249, 27.44305344435557714 ) ) ;
#551738 = CARTESIAN_POINT ( 'NONE',  ( -11.15630508741350368, -9.339999999999966107, -27.84999999999999076 ) ) ;
#551739 = DIRECTION ( 'NONE',  ( 0.000000000000000000, 0.000000000000000000, -1.000000000000000000 ) ) ;
#551741 = CARTESIAN_POINT ( 'NONE',  ( -12.49999999999999289, -25.00000000000000000, 25.00000000000000000 ) ) ;
#551740 = SURFACE_STYLE_USAGE ( .BOTH. , #126479 ) ;
#551742 = ORIENTED_EDGE ( 'NONE', *, *, #77306, .F. ) ;
#551743 = DIRECTION ( 'NONE',  ( -1.000000000000000000, -2.478176394252584099E-15, 0.000000000000000000 ) ) ;
#551744 = CARTESIAN_POINT ( 'NONE',  ( 10.64137635145866412, 8.819547112463148153, -27.46064394765500438 ) ) ;
#551745 = ORIENTED_EDGE ( 'NONE', *, *, #694206, .F. ) ;
#551746 = FACE_OUTER_BOUND ( 'NONE', #183261, .T. ) ;
#551747 = CARTESIAN_POINT ( 'NONE',  ( 11.20542293496950137, 8.120000000000000995, -28.33497422611930361 ) ) ;
#551748 = ORIENTED_EDGE ( 'NONE', *, *, #334288, .T. ) ;
#551749 = SURFACE_STYLE_USAGE ( .BOTH. , #712396 ) ;
#551751 = CARTESIAN_POINT ( 'NONE',  ( 8.808481898820765821, 14.44999999999999396, -11.83597171902650125 ) ) ;
#551750 = CARTESIAN_POINT ( 'NONE',  ( -1.580360390245696633, 22.13071236226475236, 45.25470223367302225 ) ) ;
#551753 = UNCERTAINTY_MEASURE_WITH_UNIT (LENGTH_MEASURE( 1.000000000000000082E-05 ), #60690, 'distance_accuracy_value', 'NONE');
#551752 = CARTESIAN_POINT ( 'NONE',  ( -58.30603334084834444, -8.298800009146825474, -2.737879319548241597 ) ) ;
#551754 = DIRECTION ( 'NONE',  ( 7.701013603657321879E-15, 1.000000000000000000, 1.699630226687110124E-15 ) ) ;
#551755 = ORIENTED_EDGE ( 'NONE', *, *, #380833, .T. ) ;
#551756 = UNCERTAINTY_MEASURE_WITH_UNIT (LENGTH_MEASURE( 1.000000000000000082E-05 ), #665987, 'distance_accuracy_value', 'NONE');
#551757 =( LENGTH_UNIT ( ) NAMED_UNIT ( * ) SI_UNIT ( .MILLI., .METRE. ) );
#551758 = FACE_OUTER_BOUND ( 'NONE', #511679, .T. ) ;
#551759 = CARTESIAN_POINT ( 'NONE',  ( 14.92945754321396379, 25.36024029006997083, 1.453030826636642070 ) ) ;
#551760 = EDGE_CURVE ( 'NONE', #69158, #351891, #777391, .T. ) ;
#551762 = CARTESIAN_POINT ( 'NONE',  ( 27.05279931220196943, 6.985224794748360999, 6.893625875261918168 ) ) ;
#551761 = PRESENTATION_LAYER_ASSIGNMENT (  '', '', ( #526241 ) ) ;
#551763 = CIRCLE ( 'NONE', #143803, 0.3999999999999907518 ) ;
#551764 = VERTEX_POINT ( 'NONE', #741185 ) ;
#551765 = DIRECTION ( 'NONE',  ( -6.034944784262570588E-16, 1.000000000000000000, 8.673617379884029556E-16 ) ) ;
#551768 = EDGE_CURVE ( 'NONE', #651606, #434556, #733321, .T. ) ;
#551767 = PRESENTATION_STYLE_ASSIGNMENT (( #245903 ) ) ;
#551766 = CARTESIAN_POINT ( 'NONE',  ( -12.67229785156543365, 25.77619903269491175, 8.025762818298110446 ) ) ;
#551770 = ORIENTED_EDGE ( 'NONE', *, *, #450744, .F. ) ;
#551769 = CARTESIAN_POINT ( 'NONE',  ( 12.75000000000000178, 37.58000000000000540, 2.900000000000000355 ) ) ;
#551771 = CARTESIAN_POINT ( 'NONE',  ( -114.2999999999999829, 12.69999999999999929, 91.45269999999996458 ) ) ;
#551772 = CARTESIAN_POINT ( 'NONE',  ( -13.15000000000000036, 10.95835367112310088, -29.64083500174485053 ) ) ;
#551773 = CARTESIAN_POINT ( 'NONE',  ( -10.11563960163639919, -7.871425591818569600, -2.784957008560509539 ) ) ;
#551774 = DIRECTION ( 'NONE',  ( -0.000000000000000000, -0.000000000000000000, -1.000000000000000000 ) ) ;
#551775 = SURFACE_STYLE_USAGE ( .BOTH. , #241993 ) ;
#551777 = CARTESIAN_POINT ( 'NONE',  ( 27.39324748453346103, 5.500339748621230207, -2.030463908559867914 ) ) ;
#551776 = CARTESIAN_POINT ( 'NONE',  ( 9.929059225710204828, -9.260317776579965354, -27.97103348687913282 ) ) ;
#551779 = B_SPLINE_CURVE_WITH_KNOTS ( 'NONE', 3,
 ( #155207, #584368, #27829, #274604, #509018, #751787, #35641, #334294, #524673, #767440 ),
 .UNSPECIFIED., .F., .F.,
 ( 4, 1, 1, 2, 2, 4 ),
 ( 0.000000000000000000, 0.2499999999999985012, 0.3749999999999972244, 0.4374999999999969469, 0.4999999999999966693, 1.000000000000000000 ),
 .UNSPECIFIED. ) ;
#551778 = CARTESIAN_POINT ( 'NONE',  ( 13.81122705056429645, 8.400000000000000355, -2.600000000000000089 ) ) ;
#551780 = ORIENTED_EDGE ( 'NONE', *, *, #198542, .T. ) ;
#551782 = CARTESIAN_POINT ( 'NONE',  ( 26.78959005255251213, 7.938726221362523816, 4.982428880991609965 ) ) ;
#551781 = CARTESIAN_POINT ( 'NONE',  ( -10.52417293496969997, -8.295890263930658648, -3.150237369555690226 ) ) ;
#551786 = CARTESIAN_POINT ( 'NONE',  ( -11.23286466982169962, 7.961314395355779894, -28.22751842863739924 ) ) ;
#551785 = PRESENTATION_LAYER_ASSIGNMENT (  '', '', ( #107350 ) ) ;
#551784 = CARTESIAN_POINT ( 'NONE',  ( 0.000000000000000000, 2.794000000000000039, 0.000000000000000000 ) ) ;
#551783 = FACE_OUTER_BOUND ( 'NONE', #142396, .T. ) ;
#551787 = VERTEX_POINT ( 'NONE', #308055 ) ;
#551790 = TOROIDAL_SURFACE ( 'NONE', #221588, 0.7879480644733439787, 0.05000000000000000278 ) ;
#551789 = CARTESIAN_POINT ( 'NONE',  ( -101.5266028633534034, 7.959143133355461863, 152.4000000000000057 ) ) ;
#551788 = CARTESIAN_POINT ( 'NONE',  ( -10.60639101100859527, -10.42857440818140091, -27.66504299143949197 ) ) ;
#551791 = EDGE_CURVE ( 'NONE', #154886, #547528, #482796, .T. ) ;
#551792 = CARTESIAN_POINT ( 'NONE',  ( 11.75978960163609166, -9.899999999999948841, -27.20336769850759495 ) ) ;
#551793 = VERTEX_POINT ( 'NONE', #120967 ) ;
#551795 = CARTESIAN_POINT ( 'NONE',  ( 9.087148015880641694, 4.723565236919387900, 27.04787587986928443 ) ) ;
#551794 = DIRECTION ( 'NONE',  ( -0.9947408015297192208, -0.1024243026435213977, 0.000000000000000000 ) ) ;
#551796 = CARTESIAN_POINT ( 'NONE',  ( 11.51447589237691282, -10.46381010892780061, -27.84999999999999076 ) ) ;
#551797 = LINE ( 'NONE', #134412, #25698 ) ;
#551798 =( GEOMETRIC_REPRESENTATION_CONTEXT ( 3 ) GLOBAL_UNCERTAINTY_ASSIGNED_CONTEXT ( ( #42659 ) ) GLOBAL_UNIT_ASSIGNED_CONTEXT ( ( #16542, #251637, #327048 ) ) REPRESENTATION_CONTEXT ( 'NONE', 'WORKASPACE' ) );
#551799 = CARTESIAN_POINT ( 'NONE',  ( 4.317999999999814875, 56.58258655000000914, -4.318000000000179028 ) ) ;
#551801 = CARTESIAN_POINT ( 'NONE',  ( 25.81604007131388556, -10.68532739223562800, -1.538915031656279631 ) ) ;
#551800 = DIRECTION ( 'NONE',  ( 1.872670541876879331E-96, -1.000000000000000000, 1.232595164407830946E-32 ) ) ;
#551802 = CARTESIAN_POINT ( 'NONE',  ( 11.25333960163609959, -8.186430042638153992, -3.210345153700601806 ) ) ;
#551803 = VERTEX_POINT ( 'NONE', #363749 ) ;
#551804 = UNCERTAINTY_MEASURE_WITH_UNIT (LENGTH_MEASURE( 1.000000000000000082E-05 ), #291576, 'distance_accuracy_value', 'NONE');
#551807 = EDGE_CURVE ( 'NONE', #543326, #66043, #173590, .T. ) ;
#551806 = CARTESIAN_POINT ( 'NONE',  ( 2.830461917237646841, 35.06000772248685848, -14.73053549952643770 ) ) ;
#551805 = CARTESIAN_POINT ( 'NONE',  ( -59.19179036863500443, 1.109505864707997613, 4.022712389639020003 ) ) ;
#551808 = CARTESIAN_POINT ( 'NONE',  ( 6.381289812015913832, 36.34159921911221147, 13.43458513632554663 ) ) ;
#551809 = VECTOR ( 'NONE', #784076, 999.9999999999998863 ) ;
#551811 = VECTOR ( 'NONE', #23810, 1000.000000000000000 ) ;
#551810 = CARTESIAN_POINT ( 'NONE',  ( -14.20000000000000107, 8.400000000000000355, -2.600000000000000089 ) ) ;
#551812 = CARTESIAN_POINT ( 'NONE',  ( 0.8557524463557932837, -14.22653999999998753, -4.764992195206167125 ) ) ;
#551814 = CARTESIAN_POINT ( 'NONE',  ( 12.86219471664028013, 8.114488605256699572, -27.35547975816475130 ) ) ;
#551813 = FACE_OUTER_BOUND ( 'NONE', #285193, .T. ) ;
#551815 = PRESENTATION_LAYER_ASSIGNMENT (  '', '', ( #614941 ) ) ;
#551816 = MECHANICAL_DESIGN_GEOMETRIC_PRESENTATION_REPRESENTATION (  '', ( #513250 ), #387433 ) ;
#551817 = B_SPLINE_CURVE_WITH_KNOTS ( 'NONE', 3,
 ( #80563, #188295, #375257, #609714 ),
 .UNSPECIFIED., .F., .F.,
 ( 4, 4 ),
 ( -1.000000000000000000, -0.000000000000000000 ),
 .UNSPECIFIED. ) ;
#551822 =( LENGTH_UNIT ( ) NAMED_UNIT ( * ) SI_UNIT ( .MILLI., .METRE. ) );
#551821 = CARTESIAN_POINT ( 'NONE',  ( -11.43688149385100061, -7.742933246839817762, -2.475677207626440168 ) ) ;
#551820 = PLANE ( 'NONE',  #683278 ) ;
#551819 = AXIS2_PLACEMENT_3D ( 'NONE', #194871, #190926, #131272 ) ;
#551818 = DIRECTION ( 'NONE',  ( 7.504830208090029327E-17, -1.711537534969349944E-16, 1.000000000000000000 ) ) ;
#551823 = ADVANCED_FACE ( 'NONE', ( #319818 ), #304104, .T. ) ;
#551825 = CARTESIAN_POINT ( 'NONE',  ( -13.63147905240407454, 2.681620243487567556, -6.492210399929459363 ) ) ;
#551824 = CARTESIAN_POINT ( 'NONE',  ( 12.19668960163609839, -10.46000000000000085, -27.85000000000000142 ) ) ;
#551826 = FILL_AREA_STYLE ('',( #503975 ) ) ;
#551827 = CARTESIAN_POINT ( 'NONE',  ( 12.38947589237689684, 8.963810108927880549, -27.84999999999999076 ) ) ;
#551828 = PLANE ( 'NONE',  #476149 ) ;
#551831 = VERTEX_POINT ( 'NONE', #486661 ) ;
#551830 = CARTESIAN_POINT ( 'NONE',  ( -0.1617495489279479060, -13.97000000000000419, -17.01800000000000068 ) ) ;
#551829 = CARTESIAN_POINT ( 'NONE',  ( 14.84761178886666322, 30.74339714982053451, 2.132703559414217853 ) ) ;
#551832 = FACE_OUTER_BOUND ( 'NONE', #92680, .T. ) ;
#551833 = CARTESIAN_POINT ( 'NONE',  ( 11.75234343724139308, 8.697258489070316401, -2.112249630954808222 ) ) ;
#551834 = CARTESIAN_POINT ( 'NONE',  ( -63.50000000000000000, 12.69999999999999929, -15.25269999999997950 ) ) ;
#551835 = CARTESIAN_POINT ( 'NONE',  ( -11.99302991627163095, 18.92299999999998406, 0.8334762119628987831 ) ) ;
#551836 = CARTESIAN_POINT ( 'NONE',  ( -13.32514817899704695, 27.04560481945456374, 6.606702997383121279 ) ) ;
#551838 = EDGE_CURVE ( 'NONE', #71171, #106140, #415665, .T. ) ;
#551837 = CARTESIAN_POINT ( 'NONE',  ( 11.95434463164672323, 0.2540000000000007807, -9.452578718414308412 ) ) ;
#551839 = CARTESIAN_POINT ( 'NONE',  ( -13.13548419072152740, 29.57659168809274064, 7.242876455746980469 ) ) ;
#551841 = EDGE_LOOP ( 'NONE', ( #645412, #91102, #589941, #646870 ) ) ;
#551840 = PRESENTATION_LAYER_ASSIGNMENT (  '', '', ( #538863 ) ) ;
#551843 = ORIENTED_EDGE ( 'NONE', *, *, #170244, .T. ) ;
#551842 = ORIENTED_EDGE ( 'NONE', *, *, #619934, .T. ) ;
#551844 = CARTESIAN_POINT ( 'NONE',  ( 2.499999999999840128, 14.44994999999999941, -19.06120689655170253 ) ) ;
#551845 = CARTESIAN_POINT ( 'NONE',  ( 11.46123760381844114, -10.34878740805805997, -27.51505244835840003 ) ) ;
#551847 = ORIENTED_EDGE ( 'NONE', *, *, #347703, .T. ) ;
#551846 = DIRECTION ( 'NONE',  ( -1.000000000000000000, 0.000000000000000000, -0.000000000000000000 ) ) ;
#551848 = DIRECTION ( 'NONE',  ( 0.000000000000000000, 1.000000000000000000, 0.000000000000000000 ) ) ;
#551849 = VERTEX_POINT ( 'NONE', #184580 ) ;
#551850 = CARTESIAN_POINT ( 'NONE',  ( -11.32228960163639897, -8.959999999999999076, -2.600000000000000089 ) ) ;
#551852 = CARTESIAN_POINT ( 'NONE',  ( -10.87694301881696290, -9.270416058892944733, -27.89238206986474111 ) ) ;
#551851 = AXIS2_PLACEMENT_3D ( 'NONE', #113, #243076, #728100 ) ;
#551853 = EDGE_CURVE ( 'NONE', #223809, #651821, #494495, .T. ) ;
#551855 = ORIENTED_EDGE ( 'NONE', *, *, #532461, .T. ) ;
#551854 = MECHANICAL_DESIGN_GEOMETRIC_PRESENTATION_REPRESENTATION (  '', ( #247269 ), #145615 ) ;
#551856 = CARTESIAN_POINT ( 'NONE',  ( 13.16060763444568593, 23.15038559124483797, -6.928530673904372605 ) ) ;
#551857 = CARTESIAN_POINT ( 'NONE',  ( 13.54999999999999893, -8.974999999999999645, -27.85000000000000142 ) ) ;
#551858 = CARTESIAN_POINT ( 'NONE',  ( 9.306408098043375432, 14.44997106403150511, 1.910527984908162447 ) ) ;
#551859 = CARTESIAN_POINT ( 'NONE',  ( 13.75093535116311649, 26.87643062471579825, 5.992735175137801740 ) ) ;
#551862 = EDGE_LOOP ( 'NONE', ( #713429, #284624, #496742, #219723, #169615 ) ) ;
#551861 = CIRCLE ( 'NONE', #94949, 0.5000000000000004441 ) ;
#551860 = CARTESIAN_POINT ( 'NONE',  ( -13.33595542783015375, 20.56081772151897624, 6.584711218187730530 ) ) ;
#551863 = MECHANICAL_DESIGN_GEOMETRIC_PRESENTATION_REPRESENTATION (  '', ( #259839 ), #323508 ) ;
#551865 = PRESENTATION_LAYER_ASSIGNMENT (  '', '', ( #426722 ) ) ;
#551864 = CARTESIAN_POINT ( 'NONE',  ( -11.07510347249315785, 31.77539999999997278, -10.11642639836666113 ) ) ;
#551866 = CARTESIAN_POINT ( 'NONE',  ( 9.966438830790185222, 34.31018735530218322, 27.26826424743272881 ) ) ;
#551869 = VERTEX_POINT ( 'NONE', #621725 ) ;
#551868 = CARTESIAN_POINT ( 'NONE',  ( 7.808002687059349967, 18.92299999999999827, 0.6607688351214965339 ) ) ;
#551867 = SURFACE_STYLE_FILL_AREA ( #309702 ) ;
#551870 = ORIENTED_EDGE ( 'NONE', *, *, #40175, .T. ) ;
#551871 = CARTESIAN_POINT ( 'NONE',  ( -1.784944268668250400, 20.13293845517098291, 15.53620187469264025 ) ) ;
#551872 = CARTESIAN_POINT ( 'NONE',  ( -79.19999999997982343, -76.20000000000077023, 7.500000000000000000 ) ) ;
#551873 = CARTESIAN_POINT ( 'NONE',  ( 9.935557677674990984, -9.478210570499435050, -27.35987041458921354 ) ) ;
#551875 = CARTESIAN_POINT ( 'NONE',  ( 11.93867880865707143, 7.799922021171421527, -28.04999081431618890 ) ) ;
#551874 = LINE ( 'NONE', #134489, #687209 ) ;
#551876 = CARTESIAN_POINT ( 'NONE',  ( -59.43569955301303054, -8.388022699507812874, 0.8103876916570253996 ) ) ;
#551877 = SURFACE_STYLE_USAGE ( .BOTH. , #727157 ) ;
#551878 = CARTESIAN_POINT ( 'NONE',  ( -12.75105626830299066, -8.959999999999997300, -2.276683849253808845 ) ) ;
#551880 = CARTESIAN_POINT ( 'NONE',  ( -12.73431669185840143, -14.44999999999999929, -1.300000000000000044 ) ) ;
#551879 = DIRECTION ( 'NONE',  ( 0.9063092872581477444, -0.4226150444904067660, 0.000000000000000000 ) ) ;
#551881 = CARTESIAN_POINT ( 'NONE',  ( 11.18849092915770171, 7.862227089931580259, -2.789200694403730196 ) ) ;
#551882 = PRESENTATION_LAYER_ASSIGNMENT (  '', '', ( #513900 ) ) ;
#551885 = EDGE_CURVE ( 'NONE', #156381, #534136, #69070, .T. ) ;
#551884 = CARTESIAN_POINT ( 'NONE',  ( 10.60035484546549966, -8.517844784820750803, -3.222829399667809902 ) ) ;
#551883 = CARTESIAN_POINT ( 'NONE',  ( 13.08883874532366143, -8.085888047449929061, -3.144057861081380079 ) ) ;
#551887 = VECTOR ( 'NONE', #602165, 1000.000000000000000 ) ;
#551886 = CARTESIAN_POINT ( 'NONE',  ( 8.923759493670885945, 18.91300000000000026, -0.4829215189873397596 ) ) ;
#551888 = CARTESIAN_POINT ( 'NONE',  ( 12.04049477076856078, 8.717271660239799047, -28.39953063533705091 ) ) ;
#551889 =( GEOMETRIC_REPRESENTATION_CONTEXT ( 3 ) GLOBAL_UNCERTAINTY_ASSIGNED_CONTEXT ( ( #361437 ) ) GLOBAL_UNIT_ASSIGNED_CONTEXT ( ( #595108, #50387, #662806 ) ) REPRESENTATION_CONTEXT ( 'NONE', 'WORKASPACE' ) );
#551890 = DIRECTION ( 'NONE',  ( 8.673617379884027583E-16, 0.000000000000000000, 1.000000000000000000 ) ) ;
#551891 =( LENGTH_UNIT ( ) NAMED_UNIT ( * ) SI_UNIT ( .MILLI., .METRE. ) );
#551894 = ADVANCED_FACE ( 'NONE', ( #9241 ), #252199, .T. ) ;
#551893 = PLANE ( 'NONE',  #511655 ) ;
#551892 = PRESENTATION_LAYER_ASSIGNMENT (  '', '', ( #107457 ) ) ;
#551896 =( NAMED_UNIT ( * ) SI_UNIT ( $, .STERADIAN. ) SOLID_ANGLE_UNIT ( ) );
#551895 = AXIS2_PLACEMENT_3D ( 'NONE', #141164, #745593, #145060 ) ;
#551897 = COLOUR_RGB ( '',1.000000000000000000, 1.000000000000000000, 1.000000000000000000 ) ;
#551900 = CARTESIAN_POINT ( 'NONE',  ( -11.87605626830299599, 8.959999999999997300, -2.923316150746160691 ) ) ;
#551899 = CARTESIAN_POINT ( 'NONE',  ( -2.569076532747981645, -13.19675243694563171, -0.02539999999999842731 ) ) ;
#551898 = FILL_AREA_STYLE ('',( #3078 ) ) ;
#551901 = DIRECTION ( 'NONE',  ( -0.000000000000000000, -0.000000000000000000, 1.000000000000000000 ) ) ;
#551902 = AXIS2_PLACEMENT_3D ( 'NONE', #75912, #549220, #501379 ) ;
#551903 = CARTESIAN_POINT ( 'NONE',  ( 14.03200696126554803, 24.43186788223162154, 4.930461718579794095 ) ) ;
#551904 = CARTESIAN_POINT ( 'NONE',  ( -12.25992131281341457, -8.646225582854480507, -3.124273222676302808 ) ) ;
#551905 = ADVANCED_FACE ( 'NONE', ( #756815 ), #685457, .T. ) ;
#551906 = EDGE_CURVE ( 'NONE', #428591, #534735, #529475, .T. ) ;
#551907 = CARTESIAN_POINT ( 'NONE',  ( 12.28418960163608986, -8.399999999999982592, -3.246632301492391459 ) ) ;
#551908 = ORIENTED_EDGE ( 'NONE', *, *, #205796, .F. ) ;
#551910 = CARTESIAN_POINT ( 'NONE',  ( -11.93478960163639968, 8.400000000000000355, -28.41000000000000014 ) ) ;
#551909 = CARTESIAN_POINT ( 'NONE',  ( 21.36642780714031176, 21.98649130347929415, 27.85018748466719885 ) ) ;
#551911 = CARTESIAN_POINT ( 'NONE',  ( 14.43944502067342484, 24.84148549593387756, 4.062356081207338931 ) ) ;
#551912 = CARTESIAN_POINT ( 'NONE',  ( 0.3999776741538025870, 1.863849103811193064, -156.7718508961888233 ) ) ;
#551913 =( GEOMETRIC_REPRESENTATION_CONTEXT ( 3 ) GLOBAL_UNCERTAINTY_ASSIGNED_CONTEXT ( ( #282307 ) ) GLOBAL_UNIT_ASSIGNED_CONTEXT ( ( #392000, #168935, #590331 ) ) REPRESENTATION_CONTEXT ( 'NONE', 'WORKASPACE' ) );
#551915 = CARTESIAN_POINT ( 'NONE',  ( 5.122507687267426668, 14.44132275798807719, 2.240793468235957153 ) ) ;
#551914 = CARTESIAN_POINT ( 'NONE',  ( 21.67101951920158243, 17.63549046064679615, -7.397575849950442262 ) ) ;
#551916 = CARTESIAN_POINT ( 'NONE',  ( -1.591122502844649609E-13, 14.44989999999999952, -14.97499999999999964 ) ) ;
#551917 = B_SPLINE_CURVE_WITH_KNOTS ( 'NONE', 1,
 ( #730773, #241804 ),
 .UNSPECIFIED., .F., .F.,
 ( 2, 2 ),
 ( 0.000000000000000000, 1.000000000000000000 ),
 .UNSPECIFIED. ) ;
#551918 = LINE ( 'NONE', #667529, #392171 ) ;
#551919 = CARTESIAN_POINT ( 'NONE',  ( -2.016369783397986559, 22.39108648688824843, 45.18882691199310386 ) ) ;
#551920 = ORIENTED_EDGE ( 'NONE', *, *, #698908, .F. ) ;
#551922 = SURFACE_SIDE_STYLE ('',( #555873 ) ) ;
#551921 = CARTESIAN_POINT ( 'NONE',  ( 12.26410785155096939, -9.158878048319634146, -27.67360221826410083 ) ) ;
#551924 = CARTESIAN_POINT ( 'NONE',  ( -10.96167293496970174, 7.764640613137676617, -27.97021556828983435 ) ) ;
#551923 =( NAMED_UNIT ( * ) SI_UNIT ( $, .STERADIAN. ) SOLID_ANGLE_UNIT ( ) );
#551926 = ORIENTED_EDGE ( 'NONE', *, *, #6856, .F. ) ;
#551925 = FILL_AREA_STYLE_COLOUR ( '', #45485 ) ;
#551928 = ORIENTED_EDGE ( 'NONE', *, *, #659445, .F. ) ;
#551927 = CARTESIAN_POINT ( 'NONE',  ( 9.563395447511217284, 34.40030520138839165, 27.82213109596328948 ) ) ;
#551929 = ORIENTED_EDGE ( 'NONE', *, *, #170091, .T. ) ;
#551930 = CARTESIAN_POINT ( 'NONE',  ( 14.69827406779059764, 13.14476941705809843, 2.273077129766441384 ) ) ;
#551931 =( GEOMETRIC_REPRESENTATION_CONTEXT ( 3 ) GLOBAL_UNCERTAINTY_ASSIGNED_CONTEXT ( ( #726699 ) ) GLOBAL_UNIT_ASSIGNED_CONTEXT ( ( #577838, #44795, #705201 ) ) REPRESENTATION_CONTEXT ( 'NONE', 'WORKASPACE' ) );
#551932 = CARTESIAN_POINT ( 'NONE',  ( 11.25978318216776053, 30.64953738661037619, -9.910463338744989414 ) ) ;
#551933 =( LENGTH_UNIT ( ) NAMED_UNIT ( * ) SI_UNIT ( .MILLI., .METRE. ) );
#551934 = DIRECTION ( 'NONE',  ( 0.000000000000000000, 0.000000000000000000, 1.000000000000000000 ) ) ;
#551935 = CARTESIAN_POINT ( 'NONE',  ( -12.60542293496970068, -9.619999999999999218, -28.33497422611930361 ) ) ;
#551936 = EDGE_CURVE ( 'NONE', #595678, #145439, #451698, .T. ) ;
#551940 = CARTESIAN_POINT ( 'NONE',  ( -14.11020894875395371, 26.59911587399389532, -5.089401097496291548 ) ) ;
#551939 = CARTESIAN_POINT ( 'NONE',  ( 13.35899558073472626, 20.93515859232976339, -6.821822812374563227 ) ) ;
#551938 = CARTESIAN_POINT ( 'NONE',  ( -12.68860536286671703, 2.751946349728388252, 8.052433822197597735 ) ) ;
#551937 = CARTESIAN_POINT ( 'NONE',  ( -9.935557677675239674, 7.978210570499512322, -27.35987041458921354 ) ) ;
#551942 = CARTESIAN_POINT ( 'NONE',  ( 9.837593144462607242, -9.470185241168792345, -28.21988446997407252 ) ) ;
#551941 = PRESENTATION_STYLE_ASSIGNMENT (( #309777 ) ) ;
#551943 = VERTEX_POINT ( 'NONE', #327586 ) ;
#551944 = CIRCLE ( 'NONE', #272972, 2.552699999999990865 ) ;
#551945 = PRESENTATION_LAYER_ASSIGNMENT (  '', '', ( #666264 ) ) ;
#551946 = FACE_OUTER_BOUND ( 'NONE', #226976, .T. ) ;
#551948 = DIRECTION ( 'NONE',  ( 1.603864418221765462E-16, 1.000000000000000000, 0.000000000000000000 ) ) ;
#551947 = CARTESIAN_POINT ( 'NONE',  ( -11.65767449724928717, 8.402689886433378774, -28.48109100161236640 ) ) ;
#551949 = UNCERTAINTY_MEASURE_WITH_UNIT (LENGTH_MEASURE( 1.000000000000000082E-05 ), #220237, 'distance_accuracy_value', 'NONE');
#551950 = CARTESIAN_POINT ( 'NONE',  ( -1.567244251809583266, 4.138262483781939621E-14, -144.4704374999999459 ) ) ;
#551953 = EDGE_LOOP ( 'NONE', ( #548307, #141348, #653618, #233872 ) ) ;
#551952 = CARTESIAN_POINT ( 'NONE',  ( 14.27348396240426709, 18.92299999999999827, 0.8539670610711549426 ) ) ;
#551951 = LINE ( 'NONE', #548062, #637373 ) ;
#551954 = CARTESIAN_POINT ( 'NONE',  ( -11.34169013195780096, -10.46933690774170067, -27.88965680783219980 ) ) ;
#551955 = CARTESIAN_POINT ( 'NONE',  ( -9.382623686694707033, 18.92299999999999471, -0.6467645984440942852 ) ) ;
#551956 = EDGE_CURVE ( 'NONE', #368896, #771619, #511160, .T. ) ;
#551957 = SURFACE_SIDE_STYLE ('',( #417318 ) ) ;
#551958 = CYLINDRICAL_SURFACE ( 'NONE', #52776, 13.99999999999995381 ) ;
#551960 = ORIENTED_EDGE ( 'NONE', *, *, #411764, .F. ) ;
#551959 = CARTESIAN_POINT ( 'NONE',  ( 5.185000000000000497, -10.64537381072465294, -33.12326038868492617 ) ) ;
#551961 = CARTESIAN_POINT ( 'NONE',  ( 5.945801340223654030, 4.529222403445774425, 26.84625042072061518 ) ) ;
#551962 = VERTEX_POINT ( 'NONE', #287485 ) ;
#551963 = MANIFOLD_SOLID_BREP ( 'Boss-Extrude7', #80190 ) ;
#551964 = CARTESIAN_POINT ( 'NONE',  ( -2.101000011431407355, 22.36939088483909899, 45.19448428768526327 ) ) ;
#551966 = EDGE_CURVE ( 'NONE', #323662, #350622, #633796, .T. ) ;
#551965 = VERTEX_POINT ( 'NONE', #589388 ) ;
#551967 = CARTESIAN_POINT ( 'NONE',  ( 14.94706314252223756, 29.64565523794924573, 1.259207363386934730 ) ) ;
#551968 = DIRECTION ( 'NONE',  ( -1.000000000000000000, -0.000000000000000000, -0.000000000000000000 ) ) ;
#551969 = LINE ( 'NONE', #305890, #375295 ) ;
#551970 = ORIENTED_EDGE ( 'NONE', *, *, #464588, .F. ) ;
#551971 = CARTESIAN_POINT ( 'NONE',  ( -9.893750000000130385, -9.050505415422660960, -28.14725233518650072 ) ) ;
#551972 = EDGE_CURVE ( 'NONE', #331393, #716991, #581572, .T. ) ;
#551973 = DIRECTION ( 'NONE',  ( 1.000000000000000000, 0.000000000000000000, 0.000000000000000000 ) ) ;
#551976 = SURFACE_STYLE_USAGE ( .BOTH. , #425102 ) ;
#551975 = CARTESIAN_POINT ( 'NONE',  ( 9.232530697009062592, 4.749894298977312523, 27.09004531107481739 ) ) ;
#551974 = PRESENTATION_LAYER_ASSIGNMENT (  '', '', ( #590060 ) ) ;
#551977 = CARTESIAN_POINT ( 'NONE',  ( -12.57097841608829292, -9.620001373031952241, -28.33497184795808366 ) ) ;
#551978 = CARTESIAN_POINT ( 'NONE',  ( 8.240025253169410036, 7.143366243000622617, -33.12326038868493328 ) ) ;
#551980 = CARTESIAN_POINT ( 'NONE',  ( 7.360000000000160192, 4.266232223477474328, -26.96865522131441395 ) ) ;
#551979 = CARTESIAN_POINT ( 'NONE',  ( 2.111936855850672146, -13.19232295865591276, -0.02539999999999896160 ) ) ;
#551983 = VERTEX_POINT ( 'NONE', #593328 ) ;
#551982 = VERTEX_POINT ( 'NONE', #653206 ) ;
#551981 = SURFACE_STYLE_USAGE ( .BOTH. , #78666 ) ;
#551985 = CARTESIAN_POINT ( 'NONE',  ( 8.285059373244456182, -4.284999999999801190, -27.57167159092709596 ) ) ;
#551984 = VECTOR ( 'NONE', #371403, 1000.000000000000000 ) ;
#551987 = ORIENTED_EDGE ( 'NONE', *, *, #427105, .T. ) ;
#551986 = DIRECTION ( 'NONE',  ( 0.000000000000000000, 1.000000000000000000, -0.000000000000000000 ) ) ;
#551990 = CARTESIAN_POINT ( 'NONE',  ( -1.600134121687778022, 3.782383264203976747, 33.70397706825988848 ) ) ;
#551989 = CARTESIAN_POINT ( 'NONE',  ( -10.24104816051770150, -10.44663341310259952, -27.65872384417069796 ) ) ;
#551988 = SURFACE_SIDE_STYLE ('',( #309825 ) ) ;
#551992 = EDGE_CURVE ( 'NONE', #24712, #307795, #295302, .T. ) ;
#551991 = CARTESIAN_POINT ( 'NONE',  ( 25.69642488229574795, -10.96983813317568490, -3.111795938527359251 ) ) ;
#551993 = ORIENTED_EDGE ( 'NONE', *, *, #677207, .F. ) ;
#551994 = VECTOR ( 'NONE', #85131, 1000.000000000000000 ) ;
#551996 = EDGE_CURVE ( 'NONE', #216139, #715797, #402862, .T. ) ;
#551995 = SURFACE_SIDE_STYLE ('',( #242202 ) ) ;
#551997 = CARTESIAN_POINT ( 'NONE',  ( -11.81007253797667822, 19.11646516564008280, -9.040371914970499745 ) ) ;
#551998 = ORIENTED_EDGE ( 'NONE', *, *, #772163, .F. ) ;
#551999 = DIRECTION ( 'NONE',  ( 2.234830161448534783E-17, -8.673617379884029556E-16, 1.000000000000000000 ) ) ;
#552000 = LINE ( 'NONE', #735147, #71963 ) ;
#552004 =( LENGTH_UNIT ( ) NAMED_UNIT ( * ) SI_UNIT ( .MILLI., .METRE. ) );
#552003 = CARTESIAN_POINT ( 'NONE',  ( 0.8627240077104409988, -2.082800000000237350, -146.1075468750000823 ) ) ;
#552002 = FILL_AREA_STYLE_COLOUR ( '', #640099 ) ;
#552001 = CARTESIAN_POINT ( 'NONE',  ( 13.84698397260099512, 13.69304614406985721, 5.428366794322282196 ) ) ;
#552005 = PLANE ( 'NONE',  #725565 ) ;
#552007 = SURFACE_STYLE_USAGE ( .BOTH. , #178536 ) ;
#552006 = CARTESIAN_POINT ( 'NONE',  ( 14.75534323000524672, 30.35710089327537631, 1.867076828723675863 ) ) ;
#552008 = SURFACE_STYLE_USAGE ( .BOTH. , #544210 ) ;
#552009 = EDGE_CURVE ( 'NONE', #574638, #354962, #100366, .T. ) ;
#552010 = CARTESIAN_POINT ( 'NONE',  ( 13.00802804997358386, -8.399999999999982592, -3.259360322447067304 ) ) ;
#552011 = CARTESIAN_POINT ( 'NONE',  ( -10.51285484546570181, 9.119181443114850794, -27.71392456352232969 ) ) ;
#552013 = FACE_OUTER_BOUND ( 'NONE', #157590, .T. ) ;
#552012 = CARTESIAN_POINT ( 'NONE',  ( 13.29197312945618847, -7.142279610304504978, -29.64455269897771572 ) ) ;
#552015 = DIRECTION ( 'NONE',  ( 9.492653391429891957E-15, -1.000000000000000000, 3.164217797143441155E-15 ) ) ;
#552014 = CARTESIAN_POINT ( 'NONE',  ( 13.50678657499200064, 23.17487864334973580, -6.524334525544274399 ) ) ;
#552017 = B_SPLINE_CURVE_WITH_KNOTS ( 'NONE', 3,
 ( #540605, #738418, #193598, #711967 ),
 .UNSPECIFIED., .F., .F.,
 ( 4, 4 ),
 ( 0.000000000000000000, 1.000000000000000000 ),
 .UNSPECIFIED. ) ;
#552016 = MECHANICAL_DESIGN_GEOMETRIC_PRESENTATION_REPRESENTATION (  '', ( #107598 ), #412731 ) ;
#552018 = EDGE_LOOP ( 'NONE', ( #326391, #140067, #574673, #514897 ) ) ;
#552019 = MECHANICAL_DESIGN_GEOMETRIC_PRESENTATION_REPRESENTATION (  '', ( #183753 ), #526508 ) ;
#552020 = CARTESIAN_POINT ( 'NONE',  ( 5.329590597284434850, 35.54056164100071413, 13.88530135518497843 ) ) ;
#552023 = CARTESIAN_POINT ( 'NONE',  ( -13.43660000000000210, -14.19922410122880940, -1.322706955929090045 ) ) ;
#552022 = CARTESIAN_POINT ( 'NONE',  ( 8.196920571501420838, 14.44994999999999941, -8.316930598902031235 ) ) ;
#552021 =( LENGTH_UNIT ( ) NAMED_UNIT ( * ) SI_UNIT ( .MILLI., .METRE. ) );
#552024 = CONICAL_SURFACE ( 'NONE', #183760, 2.552699999999990865, 0.7853981633974520538 ) ;
#552027 = ADVANCED_FACE ( 'NONE', ( #40696, #283583 ), #525822, .T. ) ;
#552026 = B_SPLINE_CURVE_WITH_KNOTS ( 'NONE', 3,
 ( #510631, #626200, #141156, #276233, #518534, #332024 ),
 .UNSPECIFIED., .F., .F.,
 ( 4, 2, 4 ),
 ( 0.000000000000000000, 0.9417999063430935180, 1.000000000000000000 ),
 .UNSPECIFIED. ) ;
#552025 =( NAMED_UNIT ( * ) PLANE_ANGLE_UNIT ( ) SI_UNIT ( $, .RADIAN. ) );
#552028 = DIRECTION ( 'NONE',  ( -0.000000000000000000, 1.000000000000000000, -0.000000000000000000 ) ) ;
#552032 = CARTESIAN_POINT ( 'NONE',  ( 13.60247657061325199, 25.10567890894762755, -6.014878237401947381 ) ) ;
#552031 = CARTESIAN_POINT ( 'NONE',  ( 11.26458333333320638, 7.378886699685546446, -27.65679640810568785 ) ) ;
#552030 = AXIS2_PLACEMENT_3D ( 'NONE', #458319, #259880, #509971 ) ;
#552029 = CARTESIAN_POINT ( 'NONE',  ( 4.827831643197757039, 35.04241973440225166, 14.20185594606124724 ) ) ;
#552033 = PRESENTATION_STYLE_ASSIGNMENT (( #727316 ) ) ;
#552034 = DIRECTION ( 'NONE',  ( -1.000000000000000000, 0.000000000000000000, 7.252862340378602407E-15 ) ) ;
#552038 = CARTESIAN_POINT ( 'NONE',  ( -7.300000000000000711, 0.000000000000000000, 0.000000000000000000 ) ) ;
#552037 = CARTESIAN_POINT ( 'NONE',  ( 14.85547851986616763, 24.29058716838848042, 0.7217273861877638863 ) ) ;
#552036 = PLANE ( 'NONE',  #70798 ) ;
#552035 = CARTESIAN_POINT ( 'NONE',  ( -11.29476878573070309, -8.931721318934410903, -2.371444552609460299 ) ) ;
#552039 = PRESENTATION_LAYER_ASSIGNMENT (  '', '', ( #107621 ) ) ;
#552040 = CIRCLE ( 'NONE', #653937, 3.000000000000006217 ) ;
#552041 = ORIENTED_EDGE ( 'NONE', *, *, #628932, .T. ) ;
#552042 = CARTESIAN_POINT ( 'NONE',  ( 4.917696159260381172, 0.000000000000000000, 11.01209871791655814 ) ) ;
#552043 = DIRECTION ( 'NONE',  ( -0.000000000000000000, -0.000000000000000000, 1.000000000000000000 ) ) ;
#552047 = EDGE_CURVE ( 'NONE', #493889, #614575, #355032, .T. ) ;
#552046 =( NAMED_UNIT ( * ) PLANE_ANGLE_UNIT ( ) SI_UNIT ( $, .RADIAN. ) );
#552045 = VECTOR ( 'NONE', #101534, 1000.000000000000114 ) ;
#552044 = CARTESIAN_POINT ( 'NONE',  ( 12.10568259177864192, 9.025325021554870375, -2.498443331075390628 ) ) ;
#552048 = FACE_OUTER_BOUND ( 'NONE', #665737, .T. ) ;
#552049 = VERTEX_POINT ( 'NONE', #64167 ) ;
#552051 = CARTESIAN_POINT ( 'NONE',  ( 11.11484685212509937, -10.53535938686229834, -27.72978443171023599 ) ) ;
#552050 = PLANE ( 'NONE',  #564542 ) ;
#552052 = SURFACE_STYLE_FILL_AREA ( #544248 ) ;
#552054 = EDGE_CURVE ( 'NONE', #142299, #381156, #671896, .T. ) ;
#552053 = CARTESIAN_POINT ( 'NONE',  ( -13.15000000000000213, -9.781019290718329984, -28.74992728955744070 ) ) ;
#552055 = VERTEX_POINT ( 'NONE', #444855 ) ;
#552056 = B_SPLINE_CURVE_WITH_KNOTS ( 'NONE', 3,
 ( #357608, #484422, #122651, #365377 ),
 .UNSPECIFIED., .F., .F.,
 ( 4, 4 ),
 ( 0.000000000000000000, 1.000000000000000000 ),
 .UNSPECIFIED. ) ;
#552057 = VERTEX_POINT ( 'NONE', #123957 ) ;
#552058 = DIRECTION ( 'NONE',  ( -0.000000000000000000, -0.000000000000000000, 1.000000000000000000 ) ) ;
#552060 = ORIENTED_EDGE ( 'NONE', *, *, #93663, .F. ) ;
#552059 = CARTESIAN_POINT ( 'NONE',  ( -11.70085626830301528, 7.839999999999988312, -2.276683849253779979 ) ) ;
#552061 = ORIENTED_EDGE ( 'NONE', *, *, #758489, .T. ) ;
#552062 = EDGE_CURVE ( 'NONE', #418343, #84631, #325686, .T. ) ;
#552063 = ORIENTED_EDGE ( 'NONE', *, *, #591089, .T. ) ;
#552064 = CARTESIAN_POINT ( 'NONE',  ( 10.89880559781366998, 7.836427083952818506, -2.887741627559480939 ) ) ;
#552066 =( NAMED_UNIT ( * ) PLANE_ANGLE_UNIT ( ) SI_UNIT ( $, .RADIAN. ) );
#552065 = CARTESIAN_POINT ( 'NONE',  ( 12.53033394787731858, 0.2540000000000007807, -8.674579595269914734 ) ) ;
#552068 = EDGE_LOOP ( 'NONE', ( #32455, #180496, #742004, #207688, #651005, #52009, #504998, #4886, #575372, #31028, #717816, #693232 ) ) ;
#552067 = CARTESIAN_POINT ( 'NONE',  ( -7.789766077356691021, 14.45419790329765419, 1.749111505637701347 ) ) ;
#552069 = VECTOR ( 'NONE', #415618, 1000.000000000000000 ) ;
#552071 = CIRCLE ( 'NONE', #757213, 1.190625000000000044 ) ;
#552070 =( LENGTH_UNIT ( ) NAMED_UNIT ( * ) SI_UNIT ( .MILLI., .METRE. ) );
#552072 = DIRECTION ( 'NONE',  ( -3.122502256758252770E-17, 1.000000000000000000, -1.387778780783015694E-17 ) ) ;
#552076 = VERTEX_POINT ( 'NONE', #60294 ) ;
#552075 = CARTESIAN_POINT ( 'NONE',  ( -13.63548606524324747, 27.29865459783607662, -6.251032466183466418 ) ) ;
#552074 = COLOUR_RGB ( '',1.000000000000000000, 1.000000000000000000, 1.000000000000000000 ) ;
#552073 = DIRECTION ( 'NONE',  ( -1.000000000000000000, -0.000000000000000000, -0.000000000000000000 ) ) ;
#552077 = CARTESIAN_POINT ( 'NONE',  ( -11.82661466982169429, 8.978761802197539055, -28.18414828229543545 ) ) ;
#552078 = UNCERTAINTY_MEASURE_WITH_UNIT (LENGTH_MEASURE( 1.000000000000000082E-05 ), #196473, 'distance_accuracy_value', 'NONE');
#552080 = ORIENTED_EDGE ( 'NONE', *, *, #133249, .T. ) ;
#552079 = DIRECTION ( 'NONE',  ( -1.000000000000000000, 0.000000000000000000, 0.000000000000000000 ) ) ;
#552081 = ORIENTED_EDGE ( 'NONE', *, *, #712142, .T. ) ;
#552082 = UNCERTAINTY_MEASURE_WITH_UNIT (LENGTH_MEASURE( 1.000000000000000082E-05 ), #778735, 'distance_accuracy_value', 'NONE');
#552083 = DIRECTION ( 'NONE',  ( 0.7071067811865489050, 6.242245727565916229E-36, 0.7071067811865462405 ) ) ;
#552084 = CARTESIAN_POINT ( 'NONE',  ( 12.08776351879180133, 8.400000000000027001, -27.20336769850759495 ) ) ;
#552086 = CARTESIAN_POINT ( 'NONE',  ( -10.00786466982170175, -7.961314395355759466, -2.222481571362610264 ) ) ;
#552085 = CARTESIAN_POINT ( 'NONE',  ( 4.510754089797466726, 36.34145470537204403, -14.30570181207384906 ) ) ;
#552087 = AXIS2_PLACEMENT_3D ( 'NONE', #124136, #668963, #545537 ) ;
#552088 =( NAMED_UNIT ( * ) PLANE_ANGLE_UNIT ( ) SI_UNIT ( $, .RADIAN. ) );
#552089 = CARTESIAN_POINT ( 'NONE',  ( 2.795767552053203708, -13.22889574346603858, -0.02539999999999903099 ) ) ;
#552090 = CARTESIAN_POINT ( 'NONE',  ( -9.986727775820858355, -9.112602897228500254, -2.734830717900185615 ) ) ;
#552091 =( NAMED_UNIT ( * ) PLANE_ANGLE_UNIT ( ) SI_UNIT ( $, .RADIAN. ) );
#552092 = ORIENTED_EDGE ( 'NONE', *, *, #60352, .T. ) ;
#552093 = CARTESIAN_POINT ( 'NONE',  ( -12.02168960163639966, -10.46000000000000085, -27.85000000000000142 ) ) ;
#552095 = FILL_AREA_STYLE_COLOUR ( '', #418905 ) ;
#552094 = CARTESIAN_POINT ( 'NONE',  ( -14.32637432151722834, 27.16742514602023562, -4.444934708924986211 ) ) ;
#552096 = CARTESIAN_POINT ( 'NONE',  ( -10.82318018545870153, -7.978210570499490117, -3.090129585410800850 ) ) ;
#552097 = ORIENTED_EDGE ( 'NONE', *, *, #429274, .F. ) ;
#552098 = LINE ( 'NONE', #417456, #338871 ) ;
#552099 = CARTESIAN_POINT ( 'NONE',  ( 14.67101391160748491, 2.794000000000000039, -4.125403108233128613 ) ) ;
#552100 =( LENGTH_UNIT ( ) NAMED_UNIT ( * ) SI_UNIT ( .MILLI., .METRE. ) );
#552101 = MECHANICAL_DESIGN_GEOMETRIC_PRESENTATION_REPRESENTATION (  '', ( #171374 ), #311248 ) ;
#552102 = CARTESIAN_POINT ( 'NONE',  ( 11.23737210401518993, 8.723530098275082523, 0.000000000000000000 ) ) ;
#552105 = ORIENTED_EDGE ( 'NONE', *, *, #327482, .F. ) ;
#552104 = DIRECTION ( 'NONE',  ( -1.000000000000000000, 1.868061709237320149E-18, -3.146739902674830261E-16 ) ) ;
#552103 = UNCERTAINTY_MEASURE_WITH_UNIT (LENGTH_MEASURE( 1.000000000000000082E-05 ), #233027, 'distance_accuracy_value', 'NONE');
#552106 = CARTESIAN_POINT ( 'NONE',  ( -59.10000000000001563, 8.002955389355063787, -4.023848628618617695 ) ) ;
#552108 = DIRECTION ( 'NONE',  ( 0.000000000000000000, 0.000000000000000000, 1.000000000000000000 ) ) ;
#552107 = CARTESIAN_POINT ( 'NONE',  ( 10.47430657253209851, -8.507701171060038092, -3.169218704220759797 ) ) ;
#552109 = DIRECTION ( 'NONE',  ( -1.000000000000000000, 1.868061709237320149E-18, -3.146739902674830261E-16 ) ) ;
#552110 = CARTESIAN_POINT ( 'NONE',  ( 27.82392420207692041, 2.544178826537052629, 2.011935969337853347 ) ) ;
#552112 = ORIENTED_EDGE ( 'NONE', *, *, #260687, .T. ) ;
#552111 = CARTESIAN_POINT ( 'NONE',  ( 13.31941427275457279, 18.33029701238154630, -6.898853875497271915 ) ) ;
#552113 = CARTESIAN_POINT ( 'NONE',  ( 10.28741063403451506, 0.04205365027161250130, 10.95497964225380905 ) ) ;
#552116 = ADVANCED_FACE ( 'NONE', ( #601180 ), #708959, .F. ) ;
#552115 = FILL_AREA_STYLE ('',( #492504 ) ) ;
#552114 = STYLED_ITEM ( 'NONE', ( #107349 ), #600814 ) ;
#552117 = MECHANICAL_DESIGN_GEOMETRIC_PRESENTATION_REPRESENTATION (  '', ( #247528 ), #283934 ) ;
#552118 = B_SPLINE_CURVE_WITH_KNOTS ( 'NONE', 3,
 ( #47053, #150857, #532160, #643812 ),
 .UNSPECIFIED., .F., .F.,
 ( 4, 4 ),
 ( 3.432892970562240252E-07, 0.0003657684566197037302 ),
 .UNSPECIFIED. ) ;
#552119 = EDGE_CURVE ( 'NONE', #778795, #252752, #608997, .T. ) ;
#552123 = ORIENTED_EDGE ( 'NONE', *, *, #537108, .T. ) ;
#552122 = CARTESIAN_POINT ( 'NONE',  ( 6.170234416258616683, -0.5604008089347223276, -138.2144777024078337 ) ) ;
#552121 = CARTESIAN_POINT ( 'NONE',  ( -58.78127950000001078, 1.859999999999995879, -0.5120204102886806163 ) ) ;
#552120 = FACE_OUTER_BOUND ( 'NONE', #367487, .T. ) ;
#552124 = SURFACE_STYLE_USAGE ( .BOTH. , #611874 ) ;
#552125 = VERTEX_POINT ( 'NONE', #366671 ) ;
#552127 = CARTESIAN_POINT ( 'NONE',  ( -10.58649837953180572, -15.42509455180399947, 7.858947693144240354 ) ) ;
#552126 = CARTESIAN_POINT ( 'NONE',  ( 5.432486582606265380, -14.22653999999998753, 1.931323436670427496 ) ) ;
#552129 = ORIENTED_EDGE ( 'NONE', *, *, #760640, .F. ) ;
#552128 = CARTESIAN_POINT ( 'NONE',  ( -11.40671351879210427, -9.686430042638125570, -27.23965484629941969 ) ) ;
#552133 =( NAMED_UNIT ( * ) PLANE_ANGLE_UNIT ( ) SI_UNIT ( $, .RADIAN. ) );
#552132 = CARTESIAN_POINT ( 'NONE',  ( 0.000000000000000000, 2.082800000000067264, -146.5540312500000084 ) ) ;
#552131 = CARTESIAN_POINT ( 'NONE',  ( 15.45787935126582369, 18.91300000000000026, -0.5224331882911371627 ) ) ;
#552130 = CARTESIAN_POINT ( 'NONE',  ( -107.2242224029409527, 49.99901265313005894, 152.3999999999999773 ) ) ;
#552134 = CARTESIAN_POINT ( 'NONE',  ( -58.20127949962748204, -2.464046572079002129, 3.715935081103000304 ) ) ;
#552135 = CARTESIAN_POINT ( 'NONE',  ( 21.56436961228423854, 18.90977437226999669, 27.10346561059403214 ) ) ;
#552137 = SURFACE_SIDE_STYLE ('',( #138642 ) ) ;
#552136 = CARTESIAN_POINT ( 'NONE',  ( 14.90358091328694279, 13.12649480748268260, 1.698180976997891056 ) ) ;
#552140 = EDGE_CURVE ( 'NONE', #98547, #490802, #669158, .T. ) ;
#552139 = MECHANICAL_DESIGN_GEOMETRIC_PRESENTATION_REPRESENTATION (  '', ( #425269 ), #526597 ) ;
#552138 = CARTESIAN_POINT ( 'NONE',  ( 11.04318760159640078, 8.829012644915254171, -2.099762336731483714 ) ) ;
#552141 = DIRECTION ( 'NONE',  ( 0.3469323735893620753, 0.9378901471684470970, 1.280350308454981140E-15 ) ) ;
#552142 =( NAMED_UNIT ( * ) PLANE_ANGLE_UNIT ( ) SI_UNIT ( $, .RADIAN. ) );
#552143 = CARTESIAN_POINT ( 'NONE',  ( 11.30213842074650010, 8.960547874706806581, -2.922365341646709691 ) ) ;
#552144 = B_SPLINE_SURFACE_WITH_KNOTS ( 'NONE', 3, 1, ( 
 ( #645739, #425777 ),
 ( #526237, #164486 ),
 ( #298673, #3831 ),
 ( #489105, #238947 ),
 ( #466626, #246766 ),
 ( #540932, #668242 ),
 ( #429689, #41125 ),
 ( #585931, #485183 ),
 ( #672190, #544821 ),
 ( #100780, #306566 ),
 ( #548729, #608454 ) ),
 .UNSPECIFIED., .F., .F., .F.,
 ( 4, 1, 1, 1, 1, 1, 1, 1, 4 ),
 ( 2, 2 ),
 ( 0.000000000000000000, 0.1295531222833248008, 0.2563563252789025082, 0.3810248798259025516, 0.5036666999024582703, 0.6269003606178432664, 0.7491427217608657152, 0.8737366798222775399, 1.000000000000000000 ),
 ( 0.000000000000000000, 1.000000000000000000 ),
 .UNSPECIFIED. ) ;
#552145 = CARTESIAN_POINT ( 'NONE',  ( -0.8118407598869822328, 0.000000000000000000, 12.32929138352800358 ) ) ;
#552147 =( NAMED_UNIT ( * ) SI_UNIT ( $, .STERADIAN. ) SOLID_ANGLE_UNIT ( ) );
#552146 = CARTESIAN_POINT ( 'NONE',  ( 5.423547450763834377, 36.21148064360138363, 13.84887321533481064 ) ) ;
#552149 = MECHANICAL_DESIGN_GEOMETRIC_PRESENTATION_REPRESENTATION (  '', ( #82189 ), #158393 ) ;
#552148 = CARTESIAN_POINT ( 'NONE',  ( 5.184999999999999609, 11.96983137418436982, -32.25000000000000000 ) ) ;
#552150 = ORIENTED_EDGE ( 'NONE', *, *, #122605, .F. ) ;
#552151 = PRESENTATION_STYLE_ASSIGNMENT (( #644252 ) ) ;
#552153 = CARTESIAN_POINT ( 'NONE',  ( -8.833268306289820515, 2.751946349728390917, -12.15795079544811763 ) ) ;
#552152 = FILL_AREA_STYLE ('',( #739222 ) ) ;
#552155 = FACE_OUTER_BOUND ( 'NONE', #576446, .T. ) ;
#552154 = CARTESIAN_POINT ( 'NONE',  ( 11.97724296643918684, -9.333106148390385215, -27.85000000000001918 ) ) ;
#552156 = CARTESIAN_POINT ( 'NONE',  ( 13.05172034474517062, 24.88552134351756706, 7.131549755351252351 ) ) ;
#552158 = CARTESIAN_POINT ( 'NONE',  ( 12.25502293496939998, -8.679999999999999716, -3.084974226119299612 ) ) ;
#552157 = CARTESIAN_POINT ( 'NONE',  ( -11.37827524812413849, 18.91300000000000381, 0.6762415467389927271 ) ) ;
#552159 = CARTESIAN_POINT ( 'NONE',  ( 27.74392567388157360, -3.304269970872715234, -7.206369662737319715 ) ) ;
#552160 = DIRECTION ( 'NONE',  ( 0.09828868362075741938, 0.9951579445857319239, -0.000000000000000000 ) ) ;
#552162 = FILL_AREA_STYLE ('',( #325617 ) ) ;
#552161 = STYLED_ITEM ( 'NONE', ( #711462 ), #132850 ) ;
#552163 = CARTESIAN_POINT ( 'NONE',  ( 13.75473734334320497, 12.47139999999999027, -5.658032309525975023 ) ) ;
#552165 = CARTESIAN_POINT ( 'NONE',  ( 9.703366243000592917, 5.680025253169480592, -33.12326038868493328 ) ) ;
#552164 = CARTESIAN_POINT ( 'NONE',  ( 63.50000000000000000, 11.75269999999999904, -88.90000000000000568 ) ) ;
#552166 = CARTESIAN_POINT ( 'NONE',  ( -5.277274146031741608, -9.175072410650907173, -35.61860910034896222 ) ) ;
#552167 = EDGE_CURVE ( 'NONE', #233397, #540610, #500449, .T. ) ;
#552168 = VECTOR ( 'NONE', #169795, 1000.000000000000000 ) ;
#552169 = EDGE_CURVE ( 'NONE', #25161, #457055, #681846, .T. ) ;
#552170 = ORIENTED_EDGE ( 'NONE', *, *, #462558, .F. ) ;
#552172 = ORIENTED_EDGE ( 'NONE', *, *, #626368, .T. ) ;
#552171 = CARTESIAN_POINT ( 'NONE',  ( -12.92585626830299184, -7.840000000000000746, -2.923316150746189557 ) ) ;
#552174 = EDGE_CURVE ( 'NONE', #47087, #412045, #545360, .T. ) ;
#552173 = CARTESIAN_POINT ( 'NONE',  ( 14.97093613401256995, 0.1830352069679020421, -2.444476561864567188 ) ) ;
#552175 = CARTESIAN_POINT ( 'NONE',  ( 14.19980603370818351, 20.32026767464664019, 4.833793201741462653 ) ) ;
#552178 = CARTESIAN_POINT ( 'NONE',  ( -13.52032857139974453, -6.105960219992274673, -2.599999999999996536 ) ) ;
#552177 = PLANE ( 'NONE',  #560194 ) ;
#552176 = CARTESIAN_POINT ( 'NONE',  ( -10.05750626830300121, -9.475535327887870451, -27.48471963900479764 ) ) ;
#552179 = CARTESIAN_POINT ( 'NONE',  ( 4.204184281243681376, 10.83177695471418645, -33.17999999999999972 ) ) ;
#552181 = CARTESIAN_POINT ( 'NONE',  ( 12.72777508407710023, 8.399999405792121010, -27.19160814444102314 ) ) ;
#552180 =( NAMED_UNIT ( * ) PLANE_ANGLE_UNIT ( ) SI_UNIT ( $, .RADIAN. ) );
#552182 =( LENGTH_UNIT ( ) NAMED_UNIT ( * ) SI_UNIT ( .MILLI., .METRE. ) );
#552184 = EDGE_CURVE ( 'NONE', #415551, #218642, #481847, .T. ) ;
#552183 = CARTESIAN_POINT ( 'NONE',  ( -14.49788348146511829, 24.28239999999998489, 3.848554866162193111 ) ) ;
#552187 = ORIENTED_EDGE ( 'NONE', *, *, #749279, .T. ) ;
#552186 = DIRECTION ( 'NONE',  ( 0.000000000000000000, -0.02617694830787185498, 0.9996573249755573709 ) ) ;
#552185 = CARTESIAN_POINT ( 'NONE',  ( -12.48104284552253951, 7.649078388157571240, -27.72064917209367962 ) ) ;
#552188 = ORIENTED_EDGE ( 'NONE', *, *, #137489, .T. ) ;
#552190 = ORIENTED_EDGE ( 'NONE', *, *, #543549, .F. ) ;
#552189 = PRESENTATION_STYLE_ASSIGNMENT (( #238493 ) ) ;
#552192 = ORIENTED_EDGE ( 'NONE', *, *, #309993, .T. ) ;
#552191 = AXIS2_PLACEMENT_3D ( 'NONE', #155632, #91916, #576982 ) ;
#552194 = EDGE_CURVE ( 'NONE', #704483, #586529, #407234, .T. ) ;
#552193 = AXIS2_PLACEMENT_3D ( 'NONE', #347342, #529897, #36913 ) ;
#552196 = ORIENTED_EDGE ( 'NONE', *, *, #271662, .T. ) ;
#552195 = B_SPLINE_CURVE_WITH_KNOTS ( 'NONE', 3,
 ( #707630, #222484, #83474, #297956 ),
 .UNSPECIFIED., .F., .F.,
 ( 4, 4 ),
 ( 0.000000000000000000, 1.000000000000000000 ),
 .UNSPECIFIED. ) ;
#552197 = CARTESIAN_POINT ( 'NONE',  ( -10.50234685212540064, 8.504109736069361603, -28.40023736955570044 ) ) ;
#552198 = PRESENTATION_LAYER_ASSIGNMENT (  '', '', ( #82247 ) ) ;
#552200 = VERTEX_POINT ( 'NONE', #273815 ) ;
#552199 = CARTESIAN_POINT ( 'NONE',  ( 4.844116881825602405, 34.63335868888748337, 26.96752155534513307 ) ) ;
#552201 = PRESENTATION_STYLE_ASSIGNMENT (( #361813 ) ) ;
#552204 = PRESENTATION_STYLE_ASSIGNMENT (( #310039 ) ) ;
#552203 = DIRECTION ( 'NONE',  ( -1.603864418221765462E-16, -1.000000000000000000, 0.000000000000000000 ) ) ;
#552202 = CARTESIAN_POINT ( 'NONE',  ( -13.52762079567848907, 8.266675992348574198, -27.67868393540479843 ) ) ;
#552206 = SURFACE_STYLE_FILL_AREA ( #314015 ) ;
#552205 = CARTESIAN_POINT ( 'NONE',  ( 11.04563942065296089, 9.078466371286847192, -28.03087581718891386 ) ) ;
#552207 = ORIENTED_EDGE ( 'NONE', *, *, #410894, .T. ) ;
#552209 = EDGE_CURVE ( 'NONE', #38666, #584437, #605437, .T. ) ;
#552208 = UNCERTAINTY_MEASURE_WITH_UNIT (LENGTH_MEASURE( 1.000000000000000082E-05 ), #633676, 'distance_accuracy_value', 'NONE');
#552210 = VERTEX_POINT ( 'NONE', #285565 ) ;
#552212 = ORIENTED_EDGE ( 'NONE', *, *, #489462, .T. ) ;
#552211 = CARTESIAN_POINT ( 'NONE',  ( -13.15000000000000036, -6.800000000000000711, -0.2999999999999779510 ) ) ;
#552213 = DIRECTION ( 'NONE',  ( -1.224646799151066030E-16, 1.000000000000000000, -0.000000000000000000 ) ) ;
#552215 = CYLINDRICAL_SURFACE ( 'NONE', #39937, 2.552700000007507519 ) ;
#552214 = CARTESIAN_POINT ( 'NONE',  ( 12.69999999999999574, 35.79999999999999716, 36.07719999999999771 ) ) ;
#552217 = ADVANCED_FACE ( 'NONE', ( #225768 ), #84942, .T. ) ;
#552216 = CARTESIAN_POINT ( 'NONE',  ( -12.21386936711630433, -16.12899999999999068, 7.237365391119484848 ) ) ;
#552219 = CARTESIAN_POINT ( 'NONE',  ( -11.21411466982170069, 8.110619098901260315, -28.35122242344310095 ) ) ;
#552218 = CARTESIAN_POINT ( 'NONE',  ( -1.661779285267051209, -1.661779285267056983, 152.2412500000000364 ) ) ;
#552220 = ORIENTED_EDGE ( 'NONE', *, *, #696050, .F. ) ;
#552221 = ORIENTED_EDGE ( 'NONE', *, *, #126411, .F. ) ;
#552224 = EDGE_CURVE ( 'NONE', #747666, #16986, #631111, .T. ) ;
#552223 = CARTESIAN_POINT ( 'NONE',  ( 12.01822964209206823, 18.64453874356595975, -8.761751269311449875 ) ) ;
#552222 = MECHANICAL_DESIGN_GEOMETRIC_PRESENTATION_REPRESENTATION (  '', ( #374866 ), #235152 ) ;
#552225 = VERTEX_POINT ( 'NONE', #512149 ) ;
#552226 = DIRECTION ( 'NONE',  ( -6.117278539334371784E-17, -0.1305275674529982610, 0.9914446803199878921 ) ) ;
#552228 = B_SPLINE_SURFACE_WITH_KNOTS ( 'NONE', 3, 1, ( 
 ( #186435, #548142 ),
 ( #488511, #615755 ),
 ( #381196, #563806 ),
 ( #429086, #671586 ) ),
 .UNSPECIFIED., .F., .F., .F.,
 ( 4, 4 ),
 ( 2, 2 ),
 ( 2.000000000000000000, 3.000000000000000000 ),
 ( 0.000000000000000000, 1.000000000000000000 ),
 .UNSPECIFIED. ) ;
#552227 = AXIS2_PLACEMENT_3D ( 'NONE', #644860, #279181, #772035 ) ;
#552229 = B_SPLINE_CURVE_WITH_KNOTS ( 'NONE', 3,
 ( #60322, #541499, #664935, #239525, #605090, #171955, #414672, #720718, #438077, #20123, #79877, #564990, #378513, #263047, #322811, #728467 ),
 .UNSPECIFIED., .F., .F.,
 ( 4, 1, 1, 1, 1, 1, 1, 1, 1, 1, 1, 1, 1, 4 ),
 ( 0.8478254237162684559, 0.8536017279134215929, 0.8591856955101163651, 0.8645773627473823941, 0.8697767664374252972, 0.8747839441050880849, 0.8918250668841903872, 0.9060859305952445597, 0.9188976280612264347, 0.9374013963163486673, 0.9497277683631706324, 0.9687081619979556191, 0.9777328992473448555, 1.000000000000000000 ),
 .UNSPECIFIED. ) ;
#552230 = DIRECTION ( 'NONE',  ( 0.1386792711544475587, 0.000000000000000000, 0.9903373464391168612 ) ) ;
#552232 = VERTEX_POINT ( 'NONE', #699207 ) ;
#552231 = FILL_AREA_STYLE_COLOUR ( '', #31 ) ;
#552233 = FILL_AREA_STYLE ('',( #433187 ) ) ;
#552235 = CARTESIAN_POINT ( 'NONE',  ( -12.10918960163641422, 8.400000000000027001, -27.20336769850759495 ) ) ;
#552234 = FACE_OUTER_BOUND ( 'NONE', #20511, .T. ) ;
#552237 = SURFACE_SIDE_STYLE ('',( #476978 ) ) ;
#552236 = CARTESIAN_POINT ( 'NONE',  ( 10.72793960163610372, 8.185394568800862913, -1.990018162374340260 ) ) ;
#552239 = CARTESIAN_POINT ( 'NONE',  ( -13.91224989992000438, 9.550132478229301114, -4.839492982854618042 ) ) ;
#552238 = SURFACE_STYLE_FILL_AREA ( #675761 ) ;
#552240 =( GEOMETRIC_REPRESENTATION_CONTEXT ( 3 ) GLOBAL_UNCERTAINTY_ASSIGNED_CONTEXT ( ( #62784 ) ) GLOBAL_UNIT_ASSIGNED_CONTEXT ( ( #407279, #232160, #721191 ) ) REPRESENTATION_CONTEXT ( 'NONE', 'WORKASPACE' ) );
#552241 = AXIS2_PLACEMENT_3D ( 'NONE', #187910, #52847, #68464 ) ;
#552242 =( NAMED_UNIT ( * ) SI_UNIT ( $, .STERADIAN. ) SOLID_ANGLE_UNIT ( ) );
#552243 = CARTESIAN_POINT ( 'NONE',  ( -11.49243842859720210, 8.088518993996979489, -3.276390204268186945 ) ) ;
#552245 = DIRECTION ( 'NONE',  ( 0.9896747625791144642, 0.1433313096081019478, 0.000000000000000000 ) ) ;
#552244 = B_SPLINE_CURVE_WITH_KNOTS ( 'NONE', 3,
 ( #482554, #494242, #725233, #737025, #192232 ),
 .UNSPECIFIED., .F., .F.,
 ( 4, 1, 4 ),
 ( 0.000000000000000000, 0.2171597669154806121, 1.000000000000000000 ),
 .UNSPECIFIED. ) ;
#552248 = CARTESIAN_POINT ( 'NONE',  ( -12.38550981112949323, 8.116470791611757107, -27.35891300564179218 ) ) ;
#552247 = FILL_AREA_STYLE ('',( #75041 ) ) ;
#552246 = CARTESIAN_POINT ( 'NONE',  ( -9.824172934969698900, 8.504109736069331404, -3.150237369555670242 ) ) ;
#552249 = VECTOR ( 'NONE', #364268, 1000.000000000000000 ) ;
#552251 = EDGE_LOOP ( 'NONE', ( #34963, #53937, #307551, #188571, #94907, #195201, #539357, #300000, #749577 ) ) ;
#552250 =( GEOMETRIC_REPRESENTATION_CONTEXT ( 3 ) GLOBAL_UNCERTAINTY_ASSIGNED_CONTEXT ( ( #694559 ) ) GLOBAL_UNIT_ASSIGNED_CONTEXT ( ( #570997, #758002, #638651 ) ) REPRESENTATION_CONTEXT ( 'NONE', 'WORKASPACE' ) );
#552252 = CARTESIAN_POINT ( 'NONE',  ( 10.99063960163609899, 8.928574408181450650, -27.66504299143949552 ) ) ;
#552253 = CARTESIAN_POINT ( 'NONE',  ( 11.06976150933057212, -7.814174840682787782, -2.358526172612414040 ) ) ;
#552254 = CARTESIAN_POINT ( 'NONE',  ( 12.51812293496949380, 7.840000000000022062, -27.52668384925377865 ) ) ;
#552255 = CARTESIAN_POINT ( 'NONE',  ( 9.262167591826877100, 34.46015992531442862, 26.92487562400778955 ) ) ;
#552256 = B_SPLINE_CURVE_WITH_KNOTS ( 'NONE', 3,
 ( #275164, #450094, #501786, #398363, #215371, #199691, #394428, #744489, #211425, #625121, #446196 ),
 .UNSPECIFIED., .F., .F.,
 ( 4, 2, 1, 2, 2, 4 ),
 ( 0.000000000000000000, 0.2499999999990881738, 0.3749999999987337351, 0.4374999999986534105, 0.4999999999985731414, 1.000000000000000000 ),
 .UNSPECIFIED. ) ;
#552258 = VERTEX_POINT ( 'NONE', #468198 ) ;
#552257 =( LENGTH_UNIT ( ) NAMED_UNIT ( * ) SI_UNIT ( .MILLI., .METRE. ) );
#552259 = PLANE ( 'NONE',  #499882 ) ;
#552260 = PRESENTATION_STYLE_ASSIGNMENT (( #444885 ) ) ;
#552261 = CARTESIAN_POINT ( 'NONE',  ( 1.563492344491385300, 19.05000000000000071, -12.64366070651662355 ) ) ;
#552262 = EDGE_CURVE ( 'NONE', #622615, #2045, #110677, .T. ) ;
#552264 = CARTESIAN_POINT ( 'NONE',  ( 11.98114255904349612, 8.681905054463955551, -28.33827387724202040 ) ) ;
#552263 = FILL_AREA_STYLE_COLOUR ( '', #211674 ) ;
#552266 = CARTESIAN_POINT ( 'NONE',  ( -58.20361854109501110, 0.9988988188279973590, 3.994203383118120509 ) ) ;
#552265 = CARTESIAN_POINT ( 'NONE',  ( 3.091234666131343900, 36.34935244030257451, 14.67802299479163075 ) ) ;
#552267 = MECHANICAL_DESIGN_GEOMETRIC_PRESENTATION_REPRESENTATION (  '', ( #349403 ), #222066 ) ;
#552269 = ORIENTED_EDGE ( 'NONE', *, *, #668705, .F. ) ;
#552268 = EDGE_CURVE ( 'NONE', #536985, #693382, #311510, .T. ) ;
#552270 = VECTOR ( 'NONE', #284002, 1000.000000000000000 ) ;
#552271 = FACE_OUTER_BOUND ( 'NONE', #572329, .T. ) ;
#552273 = CARTESIAN_POINT ( 'NONE',  ( 10.65005508741320384, -9.371425591818516310, -27.66504299143950263 ) ) ;
#552272 =( NAMED_UNIT ( * ) SI_UNIT ( $, .STERADIAN. ) SOLID_ANGLE_UNIT ( ) );
#552275 = LINE ( 'NONE', #11316, #10433 ) ;
#552274 = CARTESIAN_POINT ( 'NONE',  ( -5.221573373464860168, -10.86572174387329959, -31.52862162376100130 ) ) ;
#552276 = CARTESIAN_POINT ( 'NONE',  ( 9.210000000000141185, 0.6447210186782832420, -28.20999999999999375 ) ) ;
#552277 = CARTESIAN_POINT ( 'NONE',  ( 13.87754589887130052, -7.900312117734729966, -29.64999999999999858 ) ) ;
#552280 = CARTESIAN_POINT ( 'NONE',  ( -13.60346056049400154, 25.22481975609798965, 6.012652528854699696 ) ) ;
#552279 = CARTESIAN_POINT ( 'NONE',  ( 13.40848333143730997, -8.062235095209119962, -26.15511942759409791 ) ) ;
#552278 = DIRECTION ( 'NONE',  ( 0.8660254037844340447, 0.5000000000000077716, 0.000000000000000000 ) ) ;
#552281 = CARTESIAN_POINT ( 'NONE',  ( -14.61212930449132763, 18.82889704430431266, 3.389053492328399475 ) ) ;
#552282 =( NAMED_UNIT ( * ) PLANE_ANGLE_UNIT ( ) SI_UNIT ( $, .RADIAN. ) );
#552283 = FILL_AREA_STYLE ('',( #321873 ) ) ;
#552284 = CARTESIAN_POINT ( 'NONE',  ( 14.18785723157721534, 31.35320197776862727, -4.462156268492537770 ) ) ;
#552285 = CARTESIAN_POINT ( 'NONE',  ( 7.550428918376572263, -16.12899999999998357, -8.739755685242851513 ) ) ;
#552287 = EDGE_CURVE ( 'NONE', #465994, #456211, #452643, .T. ) ;
#552286 = VECTOR ( 'NONE', #22390, 1000.000000000000000 ) ;
#552288 = CARTESIAN_POINT ( 'NONE',  ( 11.73829688365623269, -9.266529515312667442, -28.25823043595225315 ) ) ;
#552290 = CARTESIAN_POINT ( 'NONE',  ( 2.948363426017294842, 2.751946349728386920, -14.73599503337204020 ) ) ;
#552289 = CARTESIAN_POINT ( 'NONE',  ( -10.13322589237709970, -9.367829295262017908, -28.03621541275622420 ) ) ;
#552291 = CARTESIAN_POINT ( 'NONE',  ( 14.99938755541974267, 25.39763294336605526, -0.1355544907236859720 ) ) ;
#552294 = SURFACE_STYLE_USAGE ( .BOTH. , #254291 ) ;
#552293 = LINE ( 'NONE', #246411, #518049 ) ;
#552292 =( NAMED_UNIT ( * ) PLANE_ANGLE_UNIT ( ) SI_UNIT ( $, .RADIAN. ) );
#552295 = LINE ( 'NONE', #540575, #681223 ) ;
#552296 = EDGE_CURVE ( 'NONE', #612880, #162455, #314071, .T. ) ;
#552297 = MECHANICAL_DESIGN_GEOMETRIC_PRESENTATION_REPRESENTATION (  '', ( #476289 ), #667154 ) ;
#552298 = CARTESIAN_POINT ( 'NONE',  ( -12.45430767767520486, 8.680000000000015703, -27.36502577388069568 ) ) ;
#552299 = ORIENTED_EDGE ( 'NONE', *, *, #103570, .F. ) ;
#552300 = ORIENTED_EDGE ( 'NONE', *, *, #161345, .F. ) ;
#552301 = VERTEX_POINT ( 'NONE', #281620 ) ;
#552302 = EDGE_CURVE ( 'NONE', #63783, #777872, #283295, .T. ) ;
#552303 = PRESENTATION_LAYER_ASSIGNMENT (  '', '', ( #247734 ) ) ;
#552304 = CARTESIAN_POINT ( 'NONE',  ( -10.98485426826329636, -10.54751786428849769, -27.97251605885240267 ) ) ;
#552305 = PLANE ( 'NONE',  #39399 ) ;
#552306 = CARTESIAN_POINT ( 'NONE',  ( -120.6150115336651254, 134.6962277957952381, -9.000000000000000000 ) ) ;
#552307 = CARTESIAN_POINT ( 'NONE',  ( -12.69312293496970590, 7.839999999999988312, -2.923316150746160691 ) ) ;
#552308 = ORIENTED_EDGE ( 'NONE', *, *, #53988, .F. ) ;
#552309 = ORIENTED_EDGE ( 'NONE', *, *, #251730, .T. ) ;
#552310 = EDGE_CURVE ( 'NONE', #184807, #624406, #695305, .T. ) ;
#552311 = CARTESIAN_POINT ( 'NONE',  ( -14.73526250814467531, 14.62713457278480078, -2.019447403639360150 ) ) ;
#552314 = ORIENTED_EDGE ( 'NONE', *, *, #110504, .F. ) ;
#552313 = B_SPLINE_CURVE_WITH_KNOTS ( 'NONE', 3,
 ( #460269, #38640, #385136, #158158 ),
 .UNSPECIFIED., .F., .F.,
 ( 4, 4 ),
 ( 0.000000000000000000, 1.000000000000000000 ),
 .UNSPECIFIED. ) ;
#552312 = CARTESIAN_POINT ( 'NONE',  ( -1.953194786276334138, 16.26432041146963314, 15.63115567964274533 ) ) ;
#552316 = CARTESIAN_POINT ( 'NONE',  ( 6.081567100690308258, 1.826757785334654605, -139.6418435695387359 ) ) ;
#552315 = CARTESIAN_POINT ( 'NONE',  ( 11.08895626830279824, 8.120000000000000995, -27.36502577388069923 ) ) ;
#552319 = CARTESIAN_POINT ( 'NONE',  ( 5.074042502069631588, 34.63091416135176104, 27.90705627659540156 ) ) ;
#552318 = LINE ( 'NONE', #130997, #556045 ) ;
#552317 = FILL_AREA_STYLE_COLOUR ( '', #345029 ) ;
#552321 = ORIENTED_EDGE ( 'NONE', *, *, #140328, .F. ) ;
#552320 = CARTESIAN_POINT ( 'NONE',  ( -12.36320151006179024, 8.362463152833422342, -3.228037254276248103 ) ) ;
#552322 = CARTESIAN_POINT ( 'NONE',  ( -11.59988311688311846, 18.92299999999999827, -0.03380653409090685763 ) ) ;
#552323 = CARTESIAN_POINT ( 'NONE',  ( 14.71804902895750722, 14.06912665083734737, 2.894655911899388645 ) ) ;
#552324 = EDGE_CURVE ( 'NONE', #709332, #126777, #425474, .T. ) ;
#552325 = CARTESIAN_POINT ( 'NONE',  ( -2.296438188646416023, -13.60332485220347287, 1.561285163696185543E-15 ) ) ;
#552328 = EDGE_LOOP ( 'NONE', ( #785752, #627195, #236479, #325014 ) ) ;
#552327 = SURFACE_SIDE_STYLE ('',( #250395 ) ) ;
#552326 = CARTESIAN_POINT ( 'NONE',  ( 12.92764571353078829, -9.900000000000000355, -27.04239997452053501 ) ) ;
#552331 = ORIENTED_EDGE ( 'NONE', *, *, #585524, .F. ) ;
#552330 = CARTESIAN_POINT ( 'NONE',  ( -14.84023468994684336, 24.28946695647683640, -0.9866951225977831363 ) ) ;
#552329 = SURFACE_SIDE_STYLE ('',( #67264 ) ) ;
#552332 =( NAMED_UNIT ( * ) SI_UNIT ( $, .STERADIAN. ) SOLID_ANGLE_UNIT ( ) );
#552334 = ORIENTED_EDGE ( 'NONE', *, *, #59256, .F. ) ;
#552333 = DIRECTION ( 'NONE',  ( -0.1705235764088779693, -6.982962614334223975E-15, 0.9853535963747864779 ) ) ;
#552335 = ORIENTED_EDGE ( 'NONE', *, *, #220943, .T. ) ;
#552337 = ORIENTED_EDGE ( 'NONE', *, *, #73650, .T. ) ;
#552336 = STYLED_ITEM ( 'NONE', ( #418383 ), #184405 ) ;
#552338 = PRESENTATION_LAYER_ASSIGNMENT (  '', '', ( #247761 ) ) ;
#552339 = AXIS2_PLACEMENT_3D ( 'NONE', #758535, #619537, #507928 ) ;
#552340 = CARTESIAN_POINT ( 'NONE',  ( 1.567244251809582822, -0.6491738246507632315, -147.9927031249999914 ) ) ;
#552341 = DIRECTION ( 'NONE',  ( 0.000000000000000000, -1.000000000000000000, 0.000000000000000000 ) ) ;
#552342 = CARTESIAN_POINT ( 'NONE',  ( 11.29949015131603218, 8.920986827998214963, -27.62605872816708441 ) ) ;
#552344 = ADVANCED_FACE ( 'NONE', ( #758848 ), #785588, .T. ) ;
#552343 = CARTESIAN_POINT ( 'NONE',  ( 11.34103960163609948, -7.871425591818558942, -2.415042991439499964 ) ) ;
#552345 = PRESENTATION_LAYER_ASSIGNMENT (  '', '', ( #616062 ) ) ;
#552346 = ORIENTED_EDGE ( 'NONE', *, *, #147932, .F. ) ;
#552347 = CARTESIAN_POINT ( 'NONE',  ( 8.307131270064269657, 14.44994999999999941, -12.52944688232830117 ) ) ;
#552349 = PRESENTATION_STYLE_ASSIGNMENT (( #776566 ) ) ;
#552348 = FILL_AREA_STYLE ('',( #608186 ) ) ;
#552350 = CARTESIAN_POINT ( 'NONE',  ( -27.79999999999999716, 84.79999999999999716, 17.32735026918954802 ) ) ;
#552351 =( GEOMETRIC_REPRESENTATION_CONTEXT ( 3 ) GLOBAL_UNCERTAINTY_ASSIGNED_CONTEXT ( ( #645860 ) ) GLOBAL_UNIT_ASSIGNED_CONTEXT ( ( #430042, #370451, #740063 ) ) REPRESENTATION_CONTEXT ( 'NONE', 'WORKASPACE' ) );
#552352 = STYLED_ITEM ( 'NONE', ( #658958 ), #723194 ) ;
#552353 =( NAMED_UNIT ( * ) SI_UNIT ( $, .STERADIAN. ) SOLID_ANGLE_UNIT ( ) );
#552355 = VECTOR ( 'NONE', #547343, 1000.000000000000000 ) ;
#552354 = AXIS2_PLACEMENT_3D ( 'NONE', #712231, #402248, #99749 ) ;
#552356 = CARTESIAN_POINT ( 'NONE',  ( 7.429100306100555606, -4.599999999999800693, -26.70000000000000284 ) ) ;
#552357 =( GEOMETRIC_REPRESENTATION_CONTEXT ( 3 ) GLOBAL_UNCERTAINTY_ASSIGNED_CONTEXT ( ( #242291 ) ) GLOBAL_UNIT_ASSIGNED_CONTEXT ( ( #530217, #37225, #172381 ) ) REPRESENTATION_CONTEXT ( 'NONE', 'WORKASPACE' ) );
#552359 =( NAMED_UNIT ( * ) SI_UNIT ( $, .STERADIAN. ) SOLID_ANGLE_UNIT ( ) );
#552358 = CARTESIAN_POINT ( 'NONE',  ( 13.35602242801198081, 6.658460312618381671, -26.04620560372464055 ) ) ;
#552360 = CARTESIAN_POINT ( 'NONE',  ( -3.923740436331048631, 14.69906771846138049, 1.948298039715167684 ) ) ;
#552362 = UNCERTAINTY_MEASURE_WITH_UNIT (LENGTH_MEASURE( 1.000000000000000082E-05 ), #620771, 'distance_accuracy_value', 'NONE');
#552361 = CARTESIAN_POINT ( 'NONE',  ( -13.06648994082910953, 7.828824001624736795, -28.17976861641666630 ) ) ;
#552363 = VERTEX_POINT ( 'NONE', #118126 ) ;
#552364 = CARTESIAN_POINT ( 'NONE',  ( 7.566386209438479504, 6.650000000000210854, -31.65000000000000568 ) ) ;
#552365 = CARTESIAN_POINT ( 'NONE',  ( -13.46200000000000507, 13.61316166251838844, 0.8701933857407276873 ) ) ;
#552366 = CARTESIAN_POINT ( 'NONE',  ( 0.6491738246508033106, -1.567244251809542632, -145.7106718749999459 ) ) ;
#552367 = CARTESIAN_POINT ( 'NONE',  ( -106.1182467431052601, 6.955512030121395739, 152.3000000000000114 ) ) ;
#552369 = ORIENTED_EDGE ( 'NONE', *, *, #194657, .T. ) ;
#552368 = PRESENTATION_STYLE_ASSIGNMENT (( #71210 ) ) ;
#552370 = PRESENTATION_STYLE_ASSIGNMENT (( #294504 ) ) ;
#552371 = CARTESIAN_POINT ( 'NONE',  ( 14.77077642946404978, 13.11874070958483252, 1.740811272464907189 ) ) ;
#552372 = CARTESIAN_POINT ( 'NONE',  ( 5.071696617201436830, 34.65620559911605625, 27.90705627659540156 ) ) ;
#552373 = AXIS2_PLACEMENT_3D ( 'NONE', #785828, #420105, #479543 ) ;
#552374 = TOROIDAL_SURFACE ( 'NONE', #171668, 2.249999999999997780, 0.5000000000000000000 ) ;
#552375 = CARTESIAN_POINT ( 'NONE',  ( 10.01655922571020341, 8.503877794279755875, -2.045841861212152057 ) ) ;
#552379 = CARTESIAN_POINT ( 'NONE',  ( 26.41686584089755385, 9.099059153381944043, 6.538314689952145820 ) ) ;
#552378 = CARTESIAN_POINT ( 'NONE',  ( -5.799999999999999822, -8.099999999999999645, -36.84510000000000218 ) ) ;
#552377 = CARTESIAN_POINT ( 'NONE',  ( 21.41690701872283853, 17.57043733576508870, 26.84625042072061163 ) ) ;
#552376 = CARTESIAN_POINT ( 'NONE',  ( -11.52505508741340812, -9.371425591818525191, -28.03495700856052508 ) ) ;
#552380 = FILL_AREA_STYLE ('',( #441118 ) ) ;
#552382 = ORIENTED_EDGE ( 'NONE', *, *, #212684, .T. ) ;
#552381 = MECHANICAL_DESIGN_GEOMETRIC_PRESENTATION_REPRESENTATION (  '', ( #565452 ), #57445 ) ;
#552384 = CARTESIAN_POINT ( 'NONE',  ( 15.05319982152688318, 2.539999999999996039, 2.378818011782950936 ) ) ;
#552383 = CARTESIAN_POINT ( 'NONE',  ( -1.794384583987826742, 34.87188309084145033, -14.76435965790351545 ) ) ;
#552386 = DIRECTION ( 'NONE',  ( 0.000000000000000000, 1.000000000000000000, 0.000000000000000000 ) ) ;
#552385 = CARTESIAN_POINT ( 'NONE',  ( 14.92152824790949772, 14.86632300925218608, 1.532328903600370662 ) ) ;
#552388 = ORIENTED_EDGE ( 'NONE', *, *, #192711, .T. ) ;
#552387 =( NAMED_UNIT ( * ) SI_UNIT ( $, .STERADIAN. ) SOLID_ANGLE_UNIT ( ) );
#552391 = PRESENTATION_STYLE_ASSIGNMENT (( #194654 ) ) ;
#552390 = CARTESIAN_POINT ( 'NONE',  ( -12.16752293496968029, 8.959999999999997300, -2.276683849253779979 ) ) ;
#552389 = CARTESIAN_POINT ( 'NONE',  ( -35.00000000000000000, -1.142268369439318708E-15, -8.000000000000000000 ) ) ;
#552393 = CARTESIAN_POINT ( 'NONE',  ( -11.53422680953762125, -7.919049755984990391, -2.186110010332885434 ) ) ;
#552392 = DIRECTION ( 'NONE',  ( 1.000000000000000000, 0.000000000000000000, 0.000000000000000000 ) ) ;
#552395 = CARTESIAN_POINT ( 'NONE',  ( 1.613545766298877693, 14.45965620470529878, -0.02540000000000020020 ) ) ;
#552394 = CARTESIAN_POINT ( 'NONE',  ( 14.33861984397985623, 5.768867452938988727, 3.944578921249982439 ) ) ;
#552396 = CARTESIAN_POINT ( 'NONE',  ( 10.08995239827815205, -8.400000000000003908, -3.316850034373467260 ) ) ;
#552398 = AXIS2_PLACEMENT_3D ( 'NONE', #399178, #641617, #96691 ) ;
#552397 = CARTESIAN_POINT ( 'NONE',  ( -10.63006014287093315, 8.158009252934178335, -3.291566742515965593 ) ) ;
#552401 = FILL_AREA_STYLE_COLOUR ( '', #578272 ) ;
#552400 = CARTESIAN_POINT ( 'NONE',  ( -11.64272293496969723, 7.839999999999988312, -2.923316150746160691 ) ) ;
#552399 = AXIS2_PLACEMENT_3D ( 'NONE', #754694, #631431, #154217 ) ;
#552402 = CARTESIAN_POINT ( 'NONE',  ( 1.511103984428553204, -1.511103984428212366, -150.9196562499999459 ) ) ;
#552404 = ORIENTED_EDGE ( 'NONE', *, *, #362723, .T. ) ;
#552403 = UNCERTAINTY_MEASURE_WITH_UNIT (LENGTH_MEASURE( 1.000000000000000082E-05 ), #560591, 'distance_accuracy_value', 'NONE');
#552405 = CARTESIAN_POINT ( 'NONE',  ( 12.32717751604500478, 8.967055030472694810, -2.599037682399403248 ) ) ;
#552407 = CARTESIAN_POINT ( 'NONE',  ( -8.372354430379751022, 19.04745999999999739, -11.68199050632911806 ) ) ;
#552406 = CARTESIAN_POINT ( 'NONE',  ( -13.59999999999999964, -12.64999999999999680, -29.64999999999999858 ) ) ;
#552408 = CARTESIAN_POINT ( 'NONE',  ( -11.19520626830300536, 8.821789429500528357, -28.34012958541078930 ) ) ;
#552409 = B_SPLINE_CURVE_WITH_KNOTS ( 'NONE', 3,
 ( #28185, #84001, #756053, #267116, #211235, #752143 ),
 .UNSPECIFIED., .F., .F.,
 ( 4, 2, 4 ),
 ( 0.000000000000000000, 0.0001571236923612732734, 0.0003142473847225465467 ),
 .UNSPECIFIED. ) ;
#552410 = STYLED_ITEM ( 'NONE', ( #418580 ), #91665 ) ;
#552411 = CARTESIAN_POINT ( 'NONE',  ( 9.833388420746533853, 8.295890263930690622, -28.40023736955570399 ) ) ;
#552413 = CARTESIAN_POINT ( 'NONE',  ( 12.38063149385071959, 8.689566337869690571, -27.34845639064809930 ) ) ;
#552412 = SURFACE_STYLE_USAGE ( .BOTH. , #671968 ) ;
#552415 = CARTESIAN_POINT ( 'NONE',  ( 24.49394418458481582, 13.44219938679343507, -3.753962045498733691 ) ) ;
#552414 = CARTESIAN_POINT ( 'NONE',  ( -9.692143228126541388, 14.70562323226994828, 1.697953067465880705 ) ) ;
#552416 = CARTESIAN_POINT ( 'NONE',  ( -59.48320594647300652, 1.032739661980997425, 4.890134695820000488 ) ) ;
#552418 = B_SPLINE_CURVE_WITH_KNOTS ( 'NONE', 3,
 ( #674372, #372214, #499092, #69707 ),
 .UNSPECIFIED., .F., .F.,
 ( 4, 4 ),
 ( 3.432892970557989205E-07, 0.0003657684566196958155 ),
 .UNSPECIFIED. ) ;
#552417 = CARTESIAN_POINT ( 'NONE',  ( -11.32013990586569818, 7.963660256830324968, -2.092962595882777777 ) ) ;
#552421 = EDGE_CURVE ( 'NONE', #374819, #459834, #424400, .T. ) ;
#552420 = CARTESIAN_POINT ( 'NONE',  ( 12.53134314446260511, 7.832941583223487214, -28.17739132957220249 ) ) ;
#552419 = CARTESIAN_POINT ( 'NONE',  ( 12.48277093492968781, -8.399999999999982592, -1.940993498325313205 ) ) ;
#552422 = CARTESIAN_POINT ( 'NONE',  ( -58.10127950000003239, -3.028926144047820124, -8.253554079999966930 ) ) ;
#552423 = CARTESIAN_POINT ( 'NONE',  ( -12.62860332315599976, -8.114642377312799582, -3.094253900821289704 ) ) ;
#552425 = CARTESIAN_POINT ( 'NONE',  ( -58.88972711580794339, 1.847221272879140397, 0.3918128594972024592 ) ) ;
#552424 = CARTESIAN_POINT ( 'NONE',  ( 18.28800000000001091, -14.60499999999999687, 6.813441673942090659 ) ) ;
#552426 = CARTESIAN_POINT ( 'NONE',  ( -58.20127950000000538, 0.7830939604659975517, 7.081935080000000937 ) ) ;
#552427 = EDGE_CURVE ( 'NONE', #378904, #574659, #592952, .T. ) ;
#552428 = AXIS2_PLACEMENT_3D ( 'NONE', #226501, #703812, #580361 ) ;
#552429 =( LENGTH_UNIT ( ) NAMED_UNIT ( * ) SI_UNIT ( .MILLI., .METRE. ) );
#552430 = CARTESIAN_POINT ( 'NONE',  ( -0.2363347438984301496, 0.8100878785387592984, -6.956000000000000405 ) ) ;
#552431 = COLOUR_RGB ( '',0.4274509803921568429, 0.4588235294117646856, 0.4941176470588235503 ) ;
#552434 = VERTEX_POINT ( 'NONE', #106268 ) ;
#552433 = ADVANCED_FACE ( 'NONE', ( #714852 ), #2444, .F. ) ;
#552432 = CARTESIAN_POINT ( 'NONE',  ( 10.61382048711967485, 34.14089327676366992, 27.23433674221842082 ) ) ;
#552435 = VECTOR ( 'NONE', #587514, 1000.000000000000000 ) ;
#552436 = CARTESIAN_POINT ( 'NONE',  ( -59.00127950000000965, -5.326042580000004634, 0.9798807604660004777 ) ) ;
#552438 = ORIENTED_EDGE ( 'NONE', *, *, #555702, .T. ) ;
#552437 = AXIS2_PLACEMENT_3D ( 'NONE', #748512, #203715, #36287 ) ;
#552440 = EDGE_CURVE ( 'NONE', #366547, #238237, #349182, .T. ) ;
#552439 = EDGE_LOOP ( 'NONE', ( #410933, #105746, #576729, #730848 ) ) ;
#552441 =( GEOMETRIC_REPRESENTATION_CONTEXT ( 3 ) GLOBAL_UNCERTAINTY_ASSIGNED_CONTEXT ( ( #146849 ) ) GLOBAL_UNIT_ASSIGNED_CONTEXT ( ( #71809, #8089, #493337 ) ) REPRESENTATION_CONTEXT ( 'NONE', 'WORKASPACE' ) );
#552443 = STYLED_ITEM ( 'NONE', ( #763809 ), #277654 ) ;
#552442 =( NAMED_UNIT ( * ) PLANE_ANGLE_UNIT ( ) SI_UNIT ( $, .RADIAN. ) );
#552446 = ORIENTED_EDGE ( 'NONE', *, *, #3766, .T. ) ;
#552445 = CARTESIAN_POINT ( 'NONE',  ( -2.633884874039735813, 20.38126792299526002, 15.56415516584113412 ) ) ;
#552444 = CARTESIAN_POINT ( 'NONE',  ( 11.01402093492970025, -9.361310592114680418, -27.66150358420020083 ) ) ;
#552448 = CARTESIAN_POINT ( 'NONE',  ( 12.64626666666646138, -8.979406694790830201, -2.857083131363050033 ) ) ;
#552447 = CARTESIAN_POINT ( 'NONE',  ( 4.440826042759997705, 19.04745999999999739, -14.46829249614122936 ) ) ;
#552449 = CARTESIAN_POINT ( 'NONE',  ( -9.765439601636369815, -7.871425591818569600, -2.784957008560509539 ) ) ;
#552450 = CARTESIAN_POINT ( 'NONE',  ( 11.10730626830279988, -8.824464672112080521, -2.234719639004819847 ) ) ;
#552451 = ORIENTED_EDGE ( 'NONE', *, *, #752513, .T. ) ;
#552453 = VERTEX_POINT ( 'NONE', #297308 ) ;
#552452 = AXIS2_PLACEMENT_3D ( 'NONE', #236648, #109287, #296388 ) ;
#552454 = CARTESIAN_POINT ( 'NONE',  ( 11.04937293496969986, 8.503175810215978458, -2.049586744176449926 ) ) ;
#552455 = STYLED_ITEM ( 'NONE', ( #687728 ), #256850 ) ;
#552456 = CARTESIAN_POINT ( 'NONE',  ( -58.97615223525600925, -8.296042565099005728, 0.9798807604660003667 ) ) ;
#552457 = CARTESIAN_POINT ( 'NONE',  ( -0.5259373453706415180, -13.27953819946739777, 1.345810102819937580E-15 ) ) ;
#552460 = ORIENTED_EDGE ( 'NONE', *, *, #4822, .T. ) ;
#552459 = CARTESIAN_POINT ( 'NONE',  ( -10.73755508741339249, -9.686430042638134452, -27.23965484629939837 ) ) ;
#552458 = CARTESIAN_POINT ( 'NONE',  ( -0.001000000000405706522, 31.74999994400000247, -12.59840000000027693 ) ) ;
#552462 = CARTESIAN_POINT ( 'NONE',  ( 4.648779252006811191, -15.65972970120265906, -12.07245764542395250 ) ) ;
#552461 = CARTESIAN_POINT ( 'NONE',  ( -13.46200000000000507, -13.48090785275210379, -2.288199226019938859 ) ) ;
#552463 = CARTESIAN_POINT ( 'NONE',  ( 11.36474296643929982, 8.400000000000021672, -27.19540736434261774 ) ) ;
#552465 = ORIENTED_EDGE ( 'NONE', *, *, #450744, .T. ) ;
#552464 = CARTESIAN_POINT ( 'NONE',  ( 11.05978960163609948, -8.399999999999982592, -1.953367698507629369 ) ) ;
#552466 = CARTESIAN_POINT ( 'NONE',  ( -13.36003463870902941, 30.24888091608124796, -6.535717654728486536 ) ) ;
#552467 =( NAMED_UNIT ( * ) PLANE_ANGLE_UNIT ( ) SI_UNIT ( $, .RADIAN. ) );
#552468 = CARTESIAN_POINT ( 'NONE',  ( 12.09024114307408482, -7.774335528739905854, -2.693268834574314319 ) ) ;
#552469 = CARTESIAN_POINT ( 'NONE',  ( 2.530062147634012160, -14.22653999999998753, -4.807843901821614807 ) ) ;
#552470 = PRESENTATION_LAYER_ASSIGNMENT (  '', '', ( #438633 ) ) ;
#552471 = SURFACE_STYLE_USAGE ( .BOTH. , #179010 ) ;
#552472 = CARTESIAN_POINT ( 'NONE',  ( 11.21646530139003950, 14.45730462690132967, 1.630470517751680504 ) ) ;
#552475 = EDGE_CURVE ( 'NONE', #123317, #195171, #757830, .T. ) ;
#552474 = CARTESIAN_POINT ( 'NONE',  ( 13.13503902715006788, 19.39978855779426326, -6.976949293828681675 ) ) ;
#552473 = CARTESIAN_POINT ( 'NONE',  ( 8.060000000000147935, 2.000000000000198952, -26.69999999999999929 ) ) ;
#552476 = DIRECTION ( 'NONE',  ( 0.000000000000000000, 0.000000000000000000, 1.000000000000000000 ) ) ;
#552477 = ORIENTED_EDGE ( 'NONE', *, *, #300895, .T. ) ;
#552478 = CARTESIAN_POINT ( 'NONE',  ( -58.90127950000000823, -2.816906120000002289, 5.811935080000001363 ) ) ;
#552481 = EDGE_CURVE ( 'NONE', #165579, #22173, #539589, .T. ) ;
#552480 = CARTESIAN_POINT ( 'NONE',  ( 8.983967232967735583, -13.08099999999998886, 8.976546913780737214 ) ) ;
#552479 = CARTESIAN_POINT ( 'NONE',  ( -106.9947332282283554, 7.960227817443408682, 152.3999999999999773 ) ) ;
#552482 = FILL_AREA_STYLE_COLOUR ( '', #685573 ) ;
#552484 = CARTESIAN_POINT ( 'NONE',  ( -5.986720831359949813, -16.30683880772755501, 12.98738499030574722 ) ) ;
#552483 =( NAMED_UNIT ( * ) PLANE_ANGLE_UNIT ( ) SI_UNIT ( $, .RADIAN. ) );
#552485 = EDGE_CURVE ( 'NONE', #684386, #111890, #261097, .T. ) ;
#552488 =( GEOMETRIC_REPRESENTATION_CONTEXT ( 3 ) GLOBAL_UNCERTAINTY_ASSIGNED_CONTEXT ( ( #731862 ) ) GLOBAL_UNIT_ASSIGNED_CONTEXT ( ( #723165, #40272, #525389 ) ) REPRESENTATION_CONTEXT ( 'NONE', 'WORKASPACE' ) );
#552487 = CARTESIAN_POINT ( 'NONE',  ( 14.16591816470016596, 27.16452986901182243, 4.531334999508131567 ) ) ;
#552486 = VECTOR ( 'NONE', #259958, 1000.000000000000114 ) ;
#552490 = CARTESIAN_POINT ( 'NONE',  ( 14.98975252186166607, 24.71473023181859219, 0.5550200814866514953 ) ) ;
#552489 = CARTESIAN_POINT ( 'NONE',  ( -13.92073153566374977, 26.03219306210204209, 5.586880569279523812 ) ) ;
#552493 = CARTESIAN_POINT ( 'NONE',  ( -11.12526351879210118, -7.839999999999999858, -2.600000000000000089 ) ) ;
#552492 = STYLED_ITEM ( 'NONE', ( #417062 ), #487488 ) ;
#552491 = SURFACE_SIDE_STYLE ('',( #325931 ) ) ;
#552494 = CARTESIAN_POINT ( 'NONE',  ( -91.45270000000000721, 89.95736296066984039, 6.350000002185002934 ) ) ;
#552496 = CARTESIAN_POINT ( 'NONE',  ( 5.854600732659221762, 35.05959070832214763, 13.67224185614088405 ) ) ;
#552495 = CARTESIAN_POINT ( 'NONE',  ( 6.467498113777089053, 19.60780012936089989, 27.86225042072061697 ) ) ;
#552497 = CARTESIAN_POINT ( 'NONE',  ( -3.770439767381694462E-16, -13.58444090512249502, 5.334000000000000519 ) ) ;
#552499 = EDGE_CURVE ( 'NONE', #548745, #655220, #349496, .T. ) ;
#552498 = CARTESIAN_POINT ( 'NONE',  ( -87.09496851966507336, 87.09496851966510178, 5.700000000000053468 ) ) ;
#552500 = CARTESIAN_POINT ( 'NONE',  ( 7.685000000000128395, -2.984999999999799591, -28.85000000000002984 ) ) ;
#552501 = PRESENTATION_STYLE_ASSIGNMENT (( #620089 ) ) ;
#552502 = SURFACE_STYLE_USAGE ( .BOTH. , #369923 ) ;
#552503 = CARTESIAN_POINT ( 'NONE',  ( 1.850933920196820237, 14.63451710127079153, -0.02540000000000023489 ) ) ;
#552504 = AXIS2_PLACEMENT_3D ( 'NONE', #19415, #198659, #560398 ) ;
#552505 = DIRECTION ( 'NONE',  ( 1.000000000000000000, 0.000000000000000000, -0.000000000000000000 ) ) ;
#552507 = CARTESIAN_POINT ( 'NONE',  ( -11.93418960163640641, 8.400000000000027001, -28.49663230149241144 ) ) ;
#552506 = CARTESIAN_POINT ( 'NONE',  ( -11.39897293496969866, 8.295890263930679964, -27.29976263044429885 ) ) ;
#552508 = FILL_AREA_STYLE_COLOUR ( '', #711827 ) ;
#552510 = CARTESIAN_POINT ( 'NONE',  ( 3.364873360097321076, 36.33999998466508430, -14.61773715524985029 ) ) ;
#552509 = CARTESIAN_POINT ( 'NONE',  ( 6.467498113777089053, 19.60780012936089989, 27.86225042072061697 ) ) ;
#552511 = CARTESIAN_POINT ( 'NONE',  ( -11.70741143989225108, -9.212504327979916141, -27.55790618559691652 ) ) ;
#552513 = CARTESIAN_POINT ( 'NONE',  ( 12.45938960163609899, 8.400000000000027001, -27.20336769850759495 ) ) ;
#552512 = SURFACE_STYLE_USAGE ( .BOTH. , #242735 ) ;
#552514 = CARTESIAN_POINT ( 'NONE',  ( -1.101212460274963778, 36.17452513407727821, -14.83217651315325547 ) ) ;
#552515 = SURFACE_STYLE_FILL_AREA ( #79173 ) ;
#552517 = CARTESIAN_POINT ( 'NONE',  ( -10.34748824911429921, 14.68798163437524984, 2.371658510601857284 ) ) ;
#552516 = FACE_OUTER_BOUND ( 'NONE', #665590, .T. ) ;
#552518 = EDGE_LOOP ( 'NONE', ( #662455, #191886, #581521, #444760 ) ) ;
#552519 = CARTESIAN_POINT ( 'NONE',  ( -114.2999999999999829, -3.469446951953614189E-15, -136.1999999999999886 ) ) ;
#552521 = PLANE ( 'NONE',  #773294 ) ;
#552520 = CARTESIAN_POINT ( 'NONE',  ( 11.30067995295759253, 8.960002084038279691, -2.599049651563110519 ) ) ;
#552523 = CARTESIAN_POINT ( 'NONE',  ( 23.29565793160935883, 15.42582377909956826, -2.451883345433666150 ) ) ;
#552522 = CARTESIAN_POINT ( 'NONE',  ( -14.34999999999999964, -9.900000000000000355, -27.85000000000000142 ) ) ;
#552525 = EDGE_CURVE ( 'NONE', #691597, #426288, #126013, .T. ) ;
#552524 = SURFACE_STYLE_FILL_AREA ( #709225 ) ;
#552526 = STYLED_ITEM ( 'NONE', ( #584438 ), #720592 ) ;
#552527 = EDGE_CURVE ( 'NONE', #606165, #90590, #443912, .T. ) ;
#552528 = ORIENTED_EDGE ( 'NONE', *, *, #554643, .T. ) ;
#552529 = CARTESIAN_POINT ( 'NONE',  ( -13.65000000000026148, -10.03561817022509928, -28.23480087305580355 ) ) ;
#552530 = CARTESIAN_POINT ( 'NONE',  ( 25.40000000000000568, -37.89679999999997762, -30.00000005599997976 ) ) ;
#552531 = DIRECTION ( 'NONE',  ( 0.7071067811865470176, 0.7071067811865480168, 6.439027471636212485E-17 ) ) ;
#552533 = VERTEX_POINT ( 'NONE', #674794 ) ;
#552532 = EDGE_LOOP ( 'NONE', ( #459200, #23924, #665184, #234297 ) ) ;
#552534 = COLOUR_RGB ( '',0.2509803921568627416, 0.2509803921568627416, 0.2509803921568627416 ) ;
#552536 = CARTESIAN_POINT ( 'NONE',  ( 3.296300886370025829, 14.71503590436816467, 1.338497622166522349 ) ) ;
#552535 = CARTESIAN_POINT ( 'NONE',  ( 0.3877445463174181706, 0.02540000000000000244, 12.37462360773808179 ) ) ;
#552538 = SURFACE_SIDE_STYLE ('',( #437382 ) ) ;
#552537 = CARTESIAN_POINT ( 'NONE',  ( 10.17397293496950184, 8.295890263930690622, -28.40023736955570044 ) ) ;
#552539 = ORIENTED_EDGE ( 'NONE', *, *, #237621, .T. ) ;
#552541 = CARTESIAN_POINT ( 'NONE',  ( -0.1421906176163698909, 14.43958833678018827, 2.307028341936965710 ) ) ;
#552540 = STYLED_ITEM ( 'NONE', ( #729279 ), #734615 ) ;
#552542 = EDGE_CURVE ( 'NONE', #486684, #683989, #178886, .T. ) ;
#552543 = CARTESIAN_POINT ( 'NONE',  ( -10.99953133648839909, 8.292402252725350920, -2.031327907784830078 ) ) ;
#552544 = DIRECTION ( 'NONE',  ( 0.000000000000000000, -1.000000000000000000, 0.000000000000000000 ) ) ;
#552547 = CARTESIAN_POINT ( 'NONE',  ( 5.533534239846440883, 35.72762638161129445, 13.94202276663053475 ) ) ;
#552546 = PRESENTATION_STYLE_ASSIGNMENT (( #604434 ) ) ;
#552545 = CARTESIAN_POINT ( 'NONE',  ( 10.15907522699271937, 34.23681019215926824, 26.94540894741614423 ) ) ;
#552550 = DIRECTION ( 'NONE',  ( 2.493006689946550098E-16, 2.854487158890999996E-16, -1.000000000000000000 ) ) ;
#552549 = CARTESIAN_POINT ( 'NONE',  ( 9.779259811129273672, -8.505421968047308212, -3.157172735056330559 ) ) ;
#552548 = CARTESIAN_POINT ( 'NONE',  ( 7.260000000000154330, 5.400000000000209077, -29.32999999999995211 ) ) ;
#552551 = DIRECTION ( 'NONE',  ( 2.775557561562891967E-17, -1.249000902703301108E-16, -1.000000000000000000 ) ) ;
#552552 = CARTESIAN_POINT ( 'NONE',  ( 11.35859685212519921, 8.679999999999999716, -27.36502577388069923 ) ) ;
#552553 = ORIENTED_EDGE ( 'NONE', *, *, #60139, .T. ) ;
#552554 = DIRECTION ( 'NONE',  ( 0.000000000000000000, 0.000000000000000000, 1.000000000000000000 ) ) ;
#552555 = CARTESIAN_POINT ( 'NONE',  ( -10.55000000000000071, -8.625110080063375761, -3.117920811639060208 ) ) ;
#552557 = SURFACE_STYLE_FILL_AREA ( #209445 ) ;
#552556 = CARTESIAN_POINT ( 'NONE',  ( 9.025190848632620444, 4.738570149773489781, 26.84957086839439100 ) ) ;
#552558 = DIRECTION ( 'NONE',  ( 0.000000000000000000, 0.02617694830787311785, -0.9996573249755573709 ) ) ;
#552561 = CARTESIAN_POINT ( 'NONE',  ( -59.43814763681503166, -8.388022699507812874, -2.738020481107212856 ) ) ;
#552560 = CARTESIAN_POINT ( 'NONE',  ( -2.602999715565942562, 36.31426605056458357, -14.77242009331563644 ) ) ;
#552559 = CARTESIAN_POINT ( 'NONE',  ( 6.317097881848622976, 0.6462128178583491644, -141.3699027680215181 ) ) ;
#552563 = EDGE_CURVE ( 'NONE', #96884, #389736, #309107, .T. ) ;
#552562 = ORIENTED_EDGE ( 'NONE', *, *, #62371, .F. ) ;
#552564 = CARTESIAN_POINT ( 'NONE',  ( -13.46200000000000507, 13.84907585762395854, -1.796299923240623597 ) ) ;
#552565 = SURFACE_STYLE_USAGE ( .BOTH. , #310400 ) ;
#552566 = ORIENTED_EDGE ( 'NONE', *, *, #340140, .T. ) ;
#552567 =( LENGTH_UNIT ( ) NAMED_UNIT ( * ) SI_UNIT ( .MILLI., .METRE. ) );
#552568 = ORIENTED_EDGE ( 'NONE', *, *, #500060, .T. ) ;
#552569 = CARTESIAN_POINT ( 'NONE',  ( 10.15362308183610374, 8.621866467607789630, -3.230620179846902307 ) ) ;
#552570 = CARTESIAN_POINT ( 'NONE',  ( 5.220290622170552730, 0.000000000000000000, 11.74909570407282011 ) ) ;
#552572 = VERTEX_POINT ( 'NONE', #185658 ) ;
#552571 = UNCERTAINTY_MEASURE_WITH_UNIT (LENGTH_MEASURE( 1.000000000000000082E-05 ), #407077, 'distance_accuracy_value', 'NONE');
#552573 = CARTESIAN_POINT ( 'NONE',  ( 11.11792293496950634, 7.839452125293174589, -2.277634658353278052 ) ) ;
#552575 = CARTESIAN_POINT ( 'NONE',  ( -12.53003821104607240, -9.950851356109918555, -27.22340057156388227 ) ) ;
#552574 = LINE ( 'NONE', #616289, #133646 ) ;
#552576 = DIRECTION ( 'NONE',  ( -7.310455096165886638E-17, -1.000000000000000000, -2.775557561561324106E-17 ) ) ;
#552577 =( GEOMETRIC_REPRESENTATION_CONTEXT ( 3 ) GLOBAL_UNCERTAINTY_ASSIGNED_CONTEXT ( ( #193078 ) ) GLOBAL_UNIT_ASSIGNED_CONTEXT ( ( #21055, #510136, #693306 ) ) REPRESENTATION_CONTEXT ( 'NONE', 'WORKASPACE' ) );
#552578 = VERTEX_POINT ( 'NONE', #137798 ) ;
#552579 = CARTESIAN_POINT ( 'NONE',  ( 11.69017051449556810, 8.969612851055700276, -27.90107362591548679 ) ) ;
#552583 = ORIENTED_EDGE ( 'NONE', *, *, #509506, .F. ) ;
#552582 = CARTESIAN_POINT ( 'NONE',  ( 12.50000000000000000, -15.49999999999999289, -44.50000000000000000 ) ) ;
#552581 = CARTESIAN_POINT ( 'NONE',  ( -13.15000000000000391, 10.91505079343448870, -1.173727066502209482 ) ) ;
#552580 = B_SPLINE_SURFACE_WITH_KNOTS ( 'NONE', 3, 3, ( 
 ( #4892, #184148, #367172, #561555, #681149, #382849 ),
 ( #625263, #319387, #323278, #490147, #371120, #613441 ),
 ( #565444, #732890, #68629, #255727, #132374, #8806 ),
 ( #494057, #315494, #16667, #259614, #736829, #617395 ),
 ( #72548, #501924, #136297, #20591, #557638, #426827 ),
 ( #497982, #669288, #124464, #740754, #195968, #386731 ),
 ( #211563, #263523, #390632, #96006, #633108, #640945 ),
 ( #338876, #577244, #752468, #629155, #756372, #692856 ),
 ( #84329, #696769, #581132, #402421, #279192, #454116 ),
 ( #36345, #521458, #207660, #764223, #99925, #88253 ),
 ( #219417, #450216, #513648, #327174, #569374, #461872 ),
 ( #688978, #704587, #159744, #92177, #446349, #644877 ),
 ( #215509, #342787, #148032, #748561, #267431, #331080 ),
 ( #585071, #334986, #505827, #24507, #509706, #151928 ),
 ( #573309, #203767, #28508, #144112, #271363, #394564 ),
 ( #637039, #32410, #275295, #517583, #760328, #458026 ),
 ( #700698, #155890, #398493, #231209, #354601, #115696 ),
 ( #656703, #716337, #708477, #588957, #298792, #294885 ) ),
 .UNSPECIFIED., .F., .F., .F.,
 ( 4, 2, 2, 2, 2, 2, 2, 2, 4 ),
 ( 4, 2, 4 ),
 ( 0.000000000000000000, 0.0005697843229918999816, 0.001481439239779000017, 0.002940087106638000162, 0.003692202412986999964, 0.004068260066162000116, 0.004256288892749000158, 0.004350303306042999779, 0.004444317719337000268 ),
 ( 0.000000000000000000, 0.5000000000000000000, 1.000000000000000000 ),
 .UNSPECIFIED. ) ;
#552584 = ORIENTED_EDGE ( 'NONE', *, *, #750181, .T. ) ;
#552586 = EDGE_CURVE ( 'NONE', #455460, #288171, #273390, .T. ) ;
#552585 = CARTESIAN_POINT ( 'NONE',  ( -10.16818760159660151, 8.829860951481977693, -3.099508890451911469 ) ) ;
#552587 = AXIS2_PLACEMENT_3D ( 'NONE', #128580, #68813, #251951 ) ;
#552590 = CARTESIAN_POINT ( 'NONE',  ( 11.17430657253209958, -8.507701171060038092, -3.169218704220759797 ) ) ;
#552589 = CARTESIAN_POINT ( 'NONE',  ( 13.05026351879179991, 8.959999193612960156, -2.599049656468289893 ) ) ;
#552588 = CARTESIAN_POINT ( 'NONE',  ( 1.276359129068503018, 19.04745999999999384, -12.40403283760326403 ) ) ;
#552591 = LINE ( 'NONE', #131262, #650016 ) ;
#552592 =( NAMED_UNIT ( * ) SI_UNIT ( $, .STERADIAN. ) SOLID_ANGLE_UNIT ( ) );
#552593 = VERTEX_POINT ( 'NONE', #384314 ) ;
#552594 = MECHANICAL_DESIGN_GEOMETRIC_PRESENTATION_REPRESENTATION (  '', ( #248026 ), #680056 ) ;
#552596 = DIRECTION ( 'NONE',  ( 0.000000000000000000, 0.000000000000000000, 1.000000000000000000 ) ) ;
#552595 = CARTESIAN_POINT ( 'NONE',  ( -13.43660000000000565, 14.48294237009999996, -1.884246909680000082 ) ) ;
#552598 = ORIENTED_EDGE ( 'NONE', *, *, #704926, .T. ) ;
#552597 = CARTESIAN_POINT ( 'NONE',  ( -6.419957527631405370, -6.710937108811292795, -33.48268625325046344 ) ) ;
#552601 = CARTESIAN_POINT ( 'NONE',  ( 7.770000000000170104, 6.950000000000209788, -26.75000000000000000 ) ) ;
#552600 = SURFACE_STYLE_FILL_AREA ( #198746 ) ;
#552599 = CARTESIAN_POINT ( 'NONE',  ( -1.680871142424340992, -14.22399999999998599, -1.462258161923050359 ) ) ;
#552602 = MECHANICAL_DESIGN_GEOMETRIC_PRESENTATION_REPRESENTATION (  '', ( #527063 ), #476033 ) ;
#552603 = EDGE_CURVE ( 'NONE', #723276, #213450, #626762, .T. ) ;
#552606 = ORIENTED_EDGE ( 'NONE', *, *, #273227, .T. ) ;
#552605 = CARTESIAN_POINT ( 'NONE',  ( -12.55765601602311854, 8.687060903763379471, -3.097204070184799818 ) ) ;
#552604 = B_SPLINE_CURVE_WITH_KNOTS ( 'NONE', 3,
 ( #771665, #151540, #226912, #402044 ),
 .UNSPECIFIED., .F., .F.,
 ( 4, 4 ),
 ( 0.000000000000000000, 1.000000000000000000 ),
 .UNSPECIFIED. ) ;
#552608 = VERTEX_POINT ( 'NONE', #515147 ) ;
#552607 = ORIENTED_EDGE ( 'NONE', *, *, #595807, .T. ) ;
#552609 = VERTEX_POINT ( 'NONE', #220921 ) ;
#552610 = VECTOR ( 'NONE', #645570, 1000.000000000000000 ) ;
#552611 = CARTESIAN_POINT ( 'NONE',  ( -2.552624782073352971, 1.546398070640288891, -0.1691558005153640520 ) ) ;
#552612 = DIRECTION ( 'NONE',  ( -1.000000000000000000, 1.189401091024602137E-16, -1.817107209999173784E-16 ) ) ;
#552613 = LINE ( 'NONE', #672164, #560295 ) ;
#552614 = CARTESIAN_POINT ( 'NONE',  ( -4.450607605685075185, 14.46073274122083951, 1.499556113595808648 ) ) ;
#552616 = DIRECTION ( 'NONE',  ( 1.000000000000000000, -0.000000000000000000, -0.000000000000000000 ) ) ;
#552615 = FACE_OUTER_BOUND ( 'NONE', #5794, .T. ) ;
#552619 =( NAMED_UNIT ( * ) SI_UNIT ( $, .STERADIAN. ) SOLID_ANGLE_UNIT ( ) );
#552618 = B_SPLINE_CURVE_WITH_KNOTS ( 'NONE', 3,
 ( #379295, #565763, #136612, #200139 ),
 .UNSPECIFIED., .F., .F.,
 ( 4, 4 ),
 ( 0.000000000000000000, 1.000000000000000000 ),
 .UNSPECIFIED. ) ;
#552617 = SURFACE_STYLE_FILL_AREA ( #437469 ) ;
#552621 = CARTESIAN_POINT ( 'NONE',  ( -11.74682145304481473, -9.544236511043090232, -27.39455906005268915 ) ) ;
#552620 = CARTESIAN_POINT ( 'NONE',  ( 2.401007195007160533, -13.16600135474450894, 1.009376252918877380E-15 ) ) ;
#552622 = ADVANCED_FACE ( 'NONE', ( #463367 ), #96229, .F. ) ;
#552623 = CARTESIAN_POINT ( 'NONE',  ( -14.40000000000000036, 11.15000000000000036, -0.2999999999999999889 ) ) ;
#552624 = CARTESIAN_POINT ( 'NONE',  ( -11.62717751604518845, 7.832944152980029884, -27.85000000000002274 ) ) ;
#552625 = DIRECTION ( 'NONE',  ( -0.000000000000000000, 1.000000000000000000, -0.000000000000000000 ) ) ;
#552626 = CARTESIAN_POINT ( 'NONE',  ( -8.791058948922309213, -15.16113000873050964, 8.289388193351177492 ) ) ;
#552627 = CARTESIAN_POINT ( 'NONE',  ( 13.88505383583874142, 26.48390744037032007, -5.674994915438026588 ) ) ;
#552628 = CARTESIAN_POINT ( 'NONE',  ( 12.47544470770231939, 18.68489416012217674, 8.328462195641293420 ) ) ;
#552630 = CARTESIAN_POINT ( 'NONE',  ( 14.42688935014443352, 31.52403133434917493, 4.106756997436604273 ) ) ;
#552629 = CARTESIAN_POINT ( 'NONE',  ( 2.110677785149205565, 19.04745999999999384, -10.61731647359484931 ) ) ;
#552631 = CARTESIAN_POINT ( 'NONE',  ( -11.17809926654912012, -9.832044757822430370, -28.42475837326355048 ) ) ;
#552633 = AXIS2_PLACEMENT_3D ( 'NONE', #43022, #285868, #726883 ) ;
#552632 = CARTESIAN_POINT ( 'NONE',  ( 13.31942890796226564, 24.28831202831738878, 6.898755788736822048 ) ) ;
#552634 =( NAMED_UNIT ( * ) SI_UNIT ( $, .STERADIAN. ) SOLID_ANGLE_UNIT ( ) );
#552636 = CARTESIAN_POINT ( 'NONE',  ( 25.39999999999999858, 1.749999944000005137, -25.40000000000000568 ) ) ;
#552635 = CARTESIAN_POINT ( 'NONE',  ( 1.722852403717479941, 14.44994999999999941, -14.93767085562259922 ) ) ;
#552637 = CARTESIAN_POINT ( 'NONE',  ( 0.5461652547157295201, 19.04999999999999361, -12.34394153757742529 ) ) ;
#552638 = CARTESIAN_POINT ( 'NONE',  ( 11.17453133648809960, 8.293367468100219853, -3.168853871238969777 ) ) ;
#552640 = CARTESIAN_POINT ( 'NONE',  ( 6.025625715069130806, 0.02540000000000000244, 11.34789758474222054 ) ) ;
#552639 =( LENGTH_UNIT ( ) NAMED_UNIT ( * ) SI_UNIT ( .MILLI., .METRE. ) );
#552641 = CARTESIAN_POINT ( 'NONE',  ( 114.3000000000000114, 0.9473000000000015852, -91.45269999999999300 ) ) ;
#552642 = PRESENTATION_LAYER_ASSIGNMENT (  '', '', ( #184411 ) ) ;
#552643 = CARTESIAN_POINT ( 'NONE',  ( -19.05000000000000426, -17.78000000000000469, -17.77999999999998693 ) ) ;
#552644 = DIRECTION ( 'NONE',  ( -9.912705577010330480E-16, 1.000000000000000000, 0.000000000000000000 ) ) ;
#552645 = CARTESIAN_POINT ( 'NONE',  ( -58.83899383368355274, 2.697462414268534392, -0.4870988934716276031 ) ) ;
#552646 = CARTESIAN_POINT ( 'NONE',  ( 10.38703133648810706, 7.743144128621222144, -2.476871358006591972 ) ) ;
#552647 = CARTESIAN_POINT ( 'NONE',  ( -11.22280922571050077, 8.681905054463921800, -3.088273877241962229 ) ) ;
#552648 = CARTESIAN_POINT ( 'NONE',  ( -12.69999999999998863, 11.75269999999999904, 142.2526999999999759 ) ) ;
#552649 = EDGE_CURVE ( 'NONE', #643606, #20980, #731552, .T. ) ;
#552650 = CARTESIAN_POINT ( 'NONE',  ( 11.40771482718409935, -8.838966716637658649, -2.222239655610410036 ) ) ;
#552652 = ORIENTED_EDGE ( 'NONE', *, *, #774955, .T. ) ;
#552651 = CARTESIAN_POINT ( 'NONE',  ( 11.77799477076854728, 9.033920689031903706, -2.232569923970637138 ) ) ;
#552653 = CARTESIAN_POINT ( 'NONE',  ( 8.385737430068660458, 14.44994999999999941, -10.83597170412540045 ) ) ;
#552654 = ORIENTED_EDGE ( 'NONE', *, *, #97753, .T. ) ;
#552655 = CARTESIAN_POINT ( 'NONE',  ( -13.07114416761943332, 18.80240569752930213, 7.095870104447087989 ) ) ;
#552657 = ORIENTED_EDGE ( 'NONE', *, *, #187676, .F. ) ;
#552656 = CARTESIAN_POINT ( 'NONE',  ( -14.97646155488037145, 13.64755451751532078, -0.8400434608929570057 ) ) ;
#552660 = EDGE_CURVE ( 'NONE', #776778, #395449, #690469, .T. ) ;
#552659 = ORIENTED_EDGE ( 'NONE', *, *, #398156, .T. ) ;
#552658 = ORIENTED_EDGE ( 'NONE', *, *, #502624, .T. ) ;
#552661 = DIRECTION ( 'NONE',  ( -1.000000000000000000, 0.000000000000000000, 2.891205793294675861E-16 ) ) ;
#552663 = CARTESIAN_POINT ( 'NONE',  ( -59.38715206236500421, -4.443843914123674743, -2.799388317707289353 ) ) ;
#552662 = CARTESIAN_POINT ( 'NONE',  ( -9.853139601636366152, 8.186430042638178861, -28.46034515370059026 ) ) ;
#552664 = CARTESIAN_POINT ( 'NONE',  ( 10.21108018545850094, -7.975535327887889103, -2.965280360995200315 ) ) ;
#552665 = EDGE_CURVE ( 'NONE', #394667, #299837, #121054, .T. ) ;
#552667 = AXIS2_PLACEMENT_3D ( 'NONE', #556026, #11126, #508086 ) ;
#552666 = CARTESIAN_POINT ( 'NONE',  ( -12.34312293496969914, -10.45999999999999908, -28.17331615074622420 ) ) ;
#552668 = EDGE_CURVE ( 'NONE', #178073, #435062, #698264, .T. ) ;
#552669 = LINE ( 'NONE', #564428, #433037 ) ;
#552670 = CARTESIAN_POINT ( 'NONE',  ( -11.99292293496970885, -10.45999999999999908, -28.17331615074622420 ) ) ;
#552672 = CIRCLE ( 'NONE', #781656, 0.1499999999999999667 ) ;
#552671 = CARTESIAN_POINT ( 'NONE',  ( -12.08148432168782627, 8.613472982837377501, -27.30113600658773976 ) ) ;
#552674 = VERTEX_POINT ( 'NONE', #344350 ) ;
#552673 = CARTESIAN_POINT ( 'NONE',  ( 12.51752293496947921, 7.840000000000022062, -27.52668384925377865 ) ) ;
#552675 = CARTESIAN_POINT ( 'NONE',  ( -9.794606268303033048, 8.821789429500528357, -28.34012958541078930 ) ) ;
#552676 = ORIENTED_EDGE ( 'NONE', *, *, #455006, .T. ) ;
#552677 = CARTESIAN_POINT ( 'NONE',  ( 5.822696340414331040, 14.71146172344521119, 1.474990084862938700 ) ) ;
#552678 = VERTEX_POINT ( 'NONE', #153450 ) ;
#552679 = CARTESIAN_POINT ( 'NONE',  ( -13.00847434434190042, -10.45999999999999908, -28.17331615074618156 ) ) ;
#552681 = LINE ( 'NONE', #358415, #385886 ) ;
#552680 = DIRECTION ( 'NONE',  ( -1.000000000000000000, -0.000000000000000000, -0.000000000000000000 ) ) ;
#552682 = AXIS2_PLACEMENT_3D ( 'NONE', #535914, #233860, #432459 ) ;
#552683 = CARTESIAN_POINT ( 'NONE',  ( 10.71756014287073988, -7.801085632568690365, -2.390429865560244949 ) ) ;
#552685 = ORIENTED_EDGE ( 'NONE', *, *, #611925, .F. ) ;
#552684 = VECTOR ( 'NONE', #775380, 1000.000000000000000 ) ;
#552686 = CIRCLE ( 'NONE', #387763, 1.229500000001239934 ) ;
#552688 = CARTESIAN_POINT ( 'NONE',  ( 12.95763881946962748, 26.68478871186703216, -7.301085568625944155 ) ) ;
#552687 = CARTESIAN_POINT ( 'NONE',  ( -58.43205269295900450, -4.396042580000004918, -2.674542723033998648 ) ) ;
#552689 = CARTESIAN_POINT ( 'NONE',  ( 11.80859628282468421, 31.51817235092258684, -9.249707924564456007 ) ) ;
#552690 = CARTESIAN_POINT ( 'NONE',  ( -10.58259347624553648, 8.545907714779259479, -3.202640260593938581 ) ) ;
#552691 = ORIENTED_EDGE ( 'NONE', *, *, #141965, .T. ) ;
#552692 = UNCERTAINTY_MEASURE_WITH_UNIT (LENGTH_MEASURE( 1.000000000000000082E-05 ), #768249, 'distance_accuracy_value', 'NONE');
#552695 = CARTESIAN_POINT ( 'NONE',  ( -59.50127949962700313, 1.008341791694768563, 4.052592101098878352 ) ) ;
#552694 = SURFACE_SIDE_STYLE ('',( #485240 ) ) ;
#552693 = CARTESIAN_POINT ( 'NONE',  ( -91.88571270000002755, 90.13672269368962020, 6.700000001092528024 ) ) ;
#552696 = CARTESIAN_POINT ( 'NONE',  ( 2.241489138764638955, 13.92392131589601156, -0.02540000000000024530 ) ) ;
#552697 = CARTESIAN_POINT ( 'NONE',  ( -11.55014101100860557, 8.400000000000021672, -28.49663230149242921 ) ) ;
#552698 = MECHANICAL_DESIGN_GEOMETRIC_PRESENTATION_REPRESENTATION (  '', ( #692630 ), #298732 ) ;
#552699 = CARTESIAN_POINT ( 'NONE',  ( -14.34999999999999964, -9.720912695153284488, -28.61732645565629340 ) ) ;
#552700 = CARTESIAN_POINT ( 'NONE',  ( 14.31484265280231050, 13.23101731579921747, 4.481684402241186582 ) ) ;
#552701 = CARTESIAN_POINT ( 'NONE',  ( 7.283900568701341172, 14.44999999999999396, -12.74635666405857215 ) ) ;
#552703 = ORIENTED_EDGE ( 'NONE', *, *, #298273, .F. ) ;
#552702 = DIRECTION ( 'NONE',  ( -1.000000000000000000, -0.000000000000000000, -0.000000000000000000 ) ) ;
#552705 = ORIENTED_EDGE ( 'NONE', *, *, #563802, .F. ) ;
#552704 = CARTESIAN_POINT ( 'NONE',  ( -14.77842322762248095, 24.77916352084564977, -1.674623841605265007 ) ) ;
#552706 = CARTESIAN_POINT ( 'NONE',  ( 12.19110332315568890, -8.970715245374380586, -2.270497399452482856 ) ) ;
#552707 = FACE_OUTER_BOUND ( 'NONE', #343996, .T. ) ;
#552708 = LINE ( 'NONE', #377991, #437219 ) ;
#552709 = FACE_OUTER_BOUND ( 'NONE', #280784, .T. ) ;
#552710 = CARTESIAN_POINT ( 'NONE',  ( 91.45270000004749988, -88.89999999998057945, 0.000000000000000000 ) ) ;
#552711 = ORIENTED_EDGE ( 'NONE', *, *, #193331, .F. ) ;
#552712 = ADVANCED_FACE ( 'NONE', ( #765716 ), #353790, .T. ) ;
#552717 = AXIS2_PLACEMENT_3D ( 'NONE', #547531, #742392, #487897 ) ;
#552716 = CARTESIAN_POINT ( 'NONE',  ( 6.532999999999861807, 35.42434656205285393, -14.54986792290521258 ) ) ;
#552715 = CARTESIAN_POINT ( 'NONE',  ( 10.25568760159629988, -7.967412611452419746, -2.972270504078360354 ) ) ;
#552714 = AXIS2_PLACEMENT_3D ( 'NONE', #719530, #99208, #178562 ) ;
#552713 = CARTESIAN_POINT ( 'NONE',  ( -11.12489255904380236, -7.972647369607952506, -2.232234356925170360 ) ) ;
#552720 = CARTESIAN_POINT ( 'NONE',  ( -6.487579831048790879, 2.681620243487568445, -13.63368347031909877 ) ) ;
#552719 = CARTESIAN_POINT ( 'NONE',  ( 114.3000000000000114, 0.9473000000000015852, 60.94730000000001269 ) ) ;
#552718 = SURFACE_STYLE_FILL_AREA ( #421942 ) ;
#552721 = ORIENTED_EDGE ( 'NONE', *, *, #373128, .F. ) ;
#552722 = CARTESIAN_POINT ( 'NONE',  ( -8.553296729137265686, 17.94074826853662330, 27.70036822634741824 ) ) ;
#552724 = EDGE_CURVE ( 'NONE', #610388, #177753, #58204, .T. ) ;
#552723 =( GEOMETRIC_REPRESENTATION_CONTEXT ( 3 ) GLOBAL_UNCERTAINTY_ASSIGNED_CONTEXT ( ( #66547 ) ) GLOBAL_UNIT_ASSIGNED_CONTEXT ( ( #275638, #402758, #327491 ) ) REPRESENTATION_CONTEXT ( 'NONE', 'WORKASPACE' ) );
#552725 = CARTESIAN_POINT ( 'NONE',  ( -9.296828438040989795, -16.83840470951002288, 9.153107762695556815 ) ) ;
#552726 = CARTESIAN_POINT ( 'NONE',  ( 12.52713842074651218, -10.46000000000000618, -27.52668384925382838 ) ) ;
#552727 = CARTESIAN_POINT ( 'NONE',  ( -12.20856397463261800, -9.341897074531395617, -27.73581143037350216 ) ) ;
#552728 = CARTESIAN_POINT ( 'NONE',  ( 13.07592479850830358, 8.869787992886951855, -1.796995786751167890 ) ) ;
#552730 = ORIENTED_EDGE ( 'NONE', *, *, #57598, .T. ) ;
#552729 = CARTESIAN_POINT ( 'NONE',  ( 5.096388894665394353, -16.20384039098447104, -13.89685280139585188 ) ) ;
#552732 = LINE ( 'NONE', #7855, #578218 ) ;
#552731 = CARTESIAN_POINT ( 'NONE',  ( 10.45985426826300113, -9.047517864288542100, -2.477483941147630819 ) ) ;
#552734 = EDGE_CURVE ( 'NONE', #421327, #371192, #630667, .T. ) ;
#552733 = CARTESIAN_POINT ( 'NONE',  ( 7.530794143423019449, 14.44994999999999941, -14.26506144527580133 ) ) ;
#552735 = UNCERTAINTY_MEASURE_WITH_UNIT (LENGTH_MEASURE( 1.000000000000000082E-05 ), #270768, 'distance_accuracy_value', 'NONE');
#552737 = CARTESIAN_POINT ( 'NONE',  ( 10.29083960163609923, 8.928574408181450650, -27.66504299143949552 ) ) ;
#552736 = CARTESIAN_POINT ( 'NONE',  ( 8.285000000000160014, 4.365000000000200053, -27.57499999999999929 ) ) ;
#552739 = EDGE_CURVE ( 'NONE', #319896, #424259, #109296, .T. ) ;
#552738 = CARTESIAN_POINT ( 'NONE',  ( -13.11541545014948262, 29.31508428959867629, 7.013794764735068910 ) ) ;
#552740 = DIRECTION ( 'NONE',  ( 1.000000000000000000, 3.122502256758252154E-17, 2.775557561562891351E-17 ) ) ;
#552741 = SURFACE_STYLE_USAGE ( .BOTH. , #441475 ) ;
#552743 = CARTESIAN_POINT ( 'NONE',  ( -58.90127950000000823, -7.866042580000006446, -2.820119319999986551 ) ) ;
#552742 = PRESENTATION_LAYER_ASSIGNMENT (  '', '', ( #642032 ) ) ;
#552747 = CARTESIAN_POINT ( 'NONE',  ( -8.930094511204030638, 14.68185318766688674, 2.605694448278010000 ) ) ;
#552746 = CARTESIAN_POINT ( 'NONE',  ( -11.23151351879210935, -8.613569957361828955, -3.210345153700590259 ) ) ;
#552745 = DIRECTION ( 'NONE',  ( 0.000000000000000000, 1.000000000000000000, 0.000000000000000000 ) ) ;
#552744 = CARTESIAN_POINT ( 'NONE',  ( -9.823649145809932648, 29.57887428076408654, -11.16700731594128015 ) ) ;
#552748 = CARTESIAN_POINT ( 'NONE',  ( -10.32020626830299470, 7.978210570499514098, -27.35987041458921709 ) ) ;
#552749 = COLOUR_RGB ( '',0.7921568627450980005, 0.8196078431372548767, 0.9333333333333333481 ) ;
#552750 = EDGE_CURVE ( 'NONE', #458150, #643566, #502660, .T. ) ;
#552752 = DIRECTION ( 'NONE',  ( -0.000000000000000000, 1.000000000000000000, -0.000000000000000000 ) ) ;
#552751 = CARTESIAN_POINT ( 'NONE',  ( 7.560000000000149711, 2.000000000000199840, -26.70000000000000284 ) ) ;
#552753 = PRESENTATION_STYLE_ASSIGNMENT (( #497057 ) ) ;
#552755 = SURFACE_STYLE_FILL_AREA ( #63738 ) ;
#552754 = DIRECTION ( 'NONE',  ( -0.000000000000000000, -0.000000000000000000, 1.000000000000000000 ) ) ;
#552756 = CARTESIAN_POINT ( 'NONE',  ( 7.876650166992257063, -2.673123863396968947, -6.956000000000002181 ) ) ;
#552757 = DIRECTION ( 'NONE',  ( 0.000000000000000000, -1.000000000000000000, -1.284937913219769027E-15 ) ) ;
#552758 = CARTESIAN_POINT ( 'NONE',  ( 14.72214081814607667, 30.76568735547146005, 2.112983391791120269 ) ) ;
#552759 = CARTESIAN_POINT ( 'NONE',  ( 11.22908961571158137, 7.772201496320908731, -27.91584724951425756 ) ) ;
#552761 = EDGE_LOOP ( 'NONE', ( #211236, #3850, #72833, #302839, #456342, #143933 ) ) ;
#552760 = CARTESIAN_POINT ( 'NONE',  ( 14.79337421343892522, 14.98617190474303307, 2.481238680709333622 ) ) ;
#552762 = FILL_AREA_STYLE ('',( #544948 ) ) ;
#552763 = DIRECTION ( 'NONE',  ( -6.011982223193869052E-17, 7.182839392720238617E-17, 1.000000000000000000 ) ) ;
#552765 = CARTESIAN_POINT ( 'NONE',  ( 6.459584875214716249, -14.30000000000000071, 4.000000000000000000 ) ) ;
#552764 = CARTESIAN_POINT ( 'NONE',  ( -14.11778699012002392, 25.64181188870817252, -5.068360260623639313 ) ) ;
#552767 = CARTESIAN_POINT ( 'NONE',  ( 27.73032344875703714, 3.416547522253850389, 0.7742893543094561126 ) ) ;
#552766 = CARTESIAN_POINT ( 'NONE',  ( 8.769024729013425556, 60.86883655000000459, -37.79905775278823654 ) ) ;
#552768 = CARTESIAN_POINT ( 'NONE',  ( -7.119850999999997043, -8.801513249101352798, -35.62510000000011701 ) ) ;
#552769 = CARTESIAN_POINT ( 'NONE',  ( -11.55562293496970128, 8.679999999999999716, -28.33497422611930361 ) ) ;
#552770 = PRESENTATION_STYLE_ASSIGNMENT (( #131455 ) ) ;
#552771 = PLANE ( 'NONE',  #762227 ) ;
#552772 = EDGE_LOOP ( 'NONE', ( #436483, #554955 ) ) ;
#552773 = MECHANICAL_DESIGN_GEOMETRIC_PRESENTATION_REPRESENTATION (  '', ( #705168 ), #19132 ) ;
#552775 = EDGE_LOOP ( 'NONE', ( #719275, #730812, #47021, #335089 ) ) ;
#552774 = FACE_OUTER_BOUND ( 'NONE', #717014, .T. ) ;
#552776 = CARTESIAN_POINT ( 'NONE',  ( 14.86235902203350889, 15.26539999999999075, -2.027383609527082076 ) ) ;
#552777 = EDGE_LOOP ( 'NONE', ( #186109, #758916, #463251, #362427, #552097, #207124, #657318, #300, #364428, #594242, #98650, #129073, #712174, #38735 ) ) ;
#552779 =( NAMED_UNIT ( * ) PLANE_ANGLE_UNIT ( ) SI_UNIT ( $, .RADIAN. ) );
#552778 = CARTESIAN_POINT ( 'NONE',  ( -12.86772293496969866, -7.840000000000000746, -2.276683849253808845 ) ) ;
#552780 = ORIENTED_EDGE ( 'NONE', *, *, #747363, .T. ) ;
#552781 =( NAMED_UNIT ( * ) PLANE_ANGLE_UNIT ( ) SI_UNIT ( $, .RADIAN. ) );
#552783 = EDGE_CURVE ( 'NONE', #133532, #665747, #700103, .T. ) ;
#552782 = CARTESIAN_POINT ( 'NONE',  ( 14.50031203504766530, 29.88478924049374896, 3.308664086881108357 ) ) ;
#552784 = CARTESIAN_POINT ( 'NONE',  ( -12.79092505787986589, 19.43899288218200994, -7.589358686730754755 ) ) ;
#552786 = CARTESIAN_POINT ( 'NONE',  ( -22.07259999999999778, -18.92299999999999827, 6.032499999999999751 ) ) ;
#552785 = CARTESIAN_POINT ( 'NONE',  ( 9.151421356237444016, 0.5585281374240552710, -30.50333333333332320 ) ) ;
#552790 = ORIENTED_EDGE ( 'NONE', *, *, #627435, .F. ) ;
#552789 = ORIENTED_EDGE ( 'NONE', *, *, #278163, .F. ) ;
#552788 = CIRCLE ( 'NONE', #667091, 15.23999999999999844 ) ;
#552787 = LINE ( 'NONE', #250872, #348471 ) ;
#552791 = B_SPLINE_CURVE_WITH_KNOTS ( 'NONE', 3,
 ( #422355, #243368, #123910, #235539 ),
 .UNSPECIFIED., .F., .F.,
 ( 4, 4 ),
 ( 0.000000000000000000, 1.000000000000000000 ),
 .UNSPECIFIED. ) ;
#552792 = CARTESIAN_POINT ( 'NONE',  ( -16.33957725681185025, 14.44355613791335280, -13.66042274318814265 ) ) ;
#552794 = ORIENTED_EDGE ( 'NONE', *, *, #421331, .F. ) ;
#552793 = CARTESIAN_POINT ( 'NONE',  ( -13.49999716282555973, 10.66143589752511822, -29.64999999999999858 ) ) ;
#552797 = DIRECTION ( 'NONE',  ( 0.000000000000000000, -1.000000000000000000, 0.000000000000000000 ) ) ;
#552796 = CARTESIAN_POINT ( 'NONE',  ( -58.10127950000003239, -1.352757444047820723, 1.250000660000025743 ) ) ;
#552795 = CARTESIAN_POINT ( 'NONE',  ( 9.871191470787751499, -10.37743846134420522, -28.40479511517138178 ) ) ;
#552800 = ORIENTED_EDGE ( 'NONE', *, *, #564967, .T. ) ;
#552799 = CARTESIAN_POINT ( 'NONE',  ( -1.077112250728640364, 9.147955830346443662E-16, -11.49831978436202284 ) ) ;
#552798 = CARTESIAN_POINT ( 'NONE',  ( 11.26027563007364130, 8.646546510088279902, -3.102806939342244608 ) ) ;
#552801 = VERTEX_POINT ( 'NONE', #479025 ) ;
#552802 = VERTEX_POINT ( 'NONE', #777516 ) ;
#552803 = ORIENTED_EDGE ( 'NONE', *, *, #51102, .T. ) ;
#552805 = STYLED_ITEM ( 'NONE', ( #397599 ), #164660 ) ;
#552804 = CARTESIAN_POINT ( 'NONE',  ( 12.75994800315480227, -8.399999999999982592, -1.931703435409182656 ) ) ;
#552806 = CARTESIAN_POINT ( 'NONE',  ( -14.86698562071418195, 27.40506253645448353, -0.4233734619787083986 ) ) ;
#552807 = DIRECTION ( 'NONE',  ( -2.227757948682349960E-15, 7.096651088400879363E-30, -1.000000000000000000 ) ) ;
#552810 = DIRECTION ( 'NONE',  ( 0.000000000000000000, 1.000000000000000000, 0.000000000000000000 ) ) ;
#552809 =( NAMED_UNIT ( * ) PLANE_ANGLE_UNIT ( ) SI_UNIT ( $, .RADIAN. ) );
#552808 = CARTESIAN_POINT ( 'NONE',  ( -1.103448275862227934, 14.44994999999999941, -17.54396551724130049 ) ) ;
#552811 = DIRECTION ( 'NONE',  ( -0.000000000000000000, -0.000000000000000000, 1.000000000000000000 ) ) ;
#552812 =( LENGTH_UNIT ( ) NAMED_UNIT ( * ) SI_UNIT ( .MILLI., .METRE. ) );
#552814 = LINE ( 'NONE', #429856, #270967 ) ;
#552813 = CARTESIAN_POINT ( 'NONE',  ( 11.35922680953741981, 8.881651940162280212, -3.013073200901049908 ) ) ;
#552815 = ORIENTED_EDGE ( 'NONE', *, *, #461545, .F. ) ;
#552817 = CARTESIAN_POINT ( 'NONE',  ( -10.08995239827860146, -10.53959288652139037, -27.47581384572318797 ) ) ;
#552816 = CARTESIAN_POINT ( 'NONE',  ( 5.546600917273799780, 0.02540000000000000244, 10.58382766281687282 ) ) ;
#552818 = CARTESIAN_POINT ( 'NONE',  ( -34.74999999999998579, -24.75000000000000711, -1.000000000000000000 ) ) ;
#552819 = CARTESIAN_POINT ( 'NONE',  ( -15.00000000000000178, 15.00000000000000000, 0.6350000000000000089 ) ) ;
#552820 = CARTESIAN_POINT ( 'NONE',  ( 11.57594564848979957, 8.116226023978329707, -28.34151094433539697 ) ) ;
#552822 = EDGE_CURVE ( 'NONE', #213634, #260574, #296399, .T. ) ;
#552821 = CARTESIAN_POINT ( 'NONE',  ( -10.12445641516969985, -8.292367778130220302, -3.168854296217010091 ) ) ;
#552823 = AXIS2_PLACEMENT_3D ( 'NONE', #97236, #276503, #387932 ) ;
#552824 = CIRCLE ( 'NONE', #641555, 13.32500000000000462 ) ;
#552825 = VERTEX_POINT ( 'NONE', #165121 ) ;
#552828 = CARTESIAN_POINT ( 'NONE',  ( -58.20127950000000538, 1.083093960465997041, 5.811935080000000475 ) ) ;
#552827 = CARTESIAN_POINT ( 'NONE',  ( -10.31427812660300170, -7.719704579799448574, -3.390519839851423356 ) ) ;
#552826 = CARTESIAN_POINT ( 'NONE',  ( 9.510000000000149001, 2.697648034649714255, -30.09585752413786963 ) ) ;
#552829 =( GEOMETRIC_REPRESENTATION_CONTEXT ( 3 ) GLOBAL_UNCERTAINTY_ASSIGNED_CONTEXT ( ( #530260 ) ) GLOBAL_UNIT_ASSIGNED_CONTEXT ( ( #781419, #129022, #360020 ) ) REPRESENTATION_CONTEXT ( 'NONE', 'WORKASPACE' ) );
#552830 = CARTESIAN_POINT ( 'NONE',  ( -11.85644452300202012, -8.117107377971933602, -3.104888278956537739 ) ) ;
#552831 = EDGE_CURVE ( 'NONE', #69508, #698523, #299733, .T. ) ;
#552832 = ADVANCED_FACE ( 'NONE', ( #348255 ), #538676, .F. ) ;
#552833 = CARTESIAN_POINT ( 'NONE',  ( -0.04242629981136920164, 14.19496795276331902, 3.388131789017201356E-18 ) ) ;
#552834 = ORIENTED_EDGE ( 'NONE', *, *, #621081, .T. ) ;
#552836 = CARTESIAN_POINT ( 'NONE',  ( -11.07235426826330027, -8.506102019337701492, -2.039233080121869879 ) ) ;
#552835 = CARTESIAN_POINT ( 'NONE',  ( -8.466610749848504369, 17.45918544256189264, 27.18384535755113163 ) ) ;
#552838 = DIRECTION ( 'NONE',  ( 0.000000000000000000, -0.001697042020904750755, 0.9999985600231527938 ) ) ;
#552837 = FILL_AREA_STYLE ('',( #67779 ) ) ;
#552839 = DIRECTION ( 'NONE',  ( 0.000000000000000000, 1.000000000000000000, 0.000000000000000000 ) ) ;
#552840 = ORIENTED_EDGE ( 'NONE', *, *, #698154, .F. ) ;
#552841 = CARTESIAN_POINT ( 'NONE',  ( -4.658332552027165896, 36.33804694545285230, -14.25834902951723393 ) ) ;
#552842 = CARTESIAN_POINT ( 'NONE',  ( 10.80602830973637651, 7.840788890615728590, -2.680037253390703089 ) ) ;
#552843 = CARTESIAN_POINT ( 'NONE',  ( -10.43068760159659902, 8.832587388547578300, -27.47772949592170377 ) ) ;
#552845 = ORIENTED_EDGE ( 'NONE', *, *, #511167, .F. ) ;
#552844 = DIRECTION ( 'NONE',  ( -0.9937788135572375170, -0.1113717635883043205, 1.176447371686691355E-16 ) ) ;
#552846 = EDGE_LOOP ( 'NONE', ( #295148, #400319, #119808, #203194, #626032, #496121, #98873 ) ) ;
#552848 = VERTEX_POINT ( 'NONE', #534793 ) ;
#552847 = CARTESIAN_POINT ( 'NONE',  ( -11.27652093492990737, 8.182343087193428843, -3.222024949304290953 ) ) ;
#552849 = PRODUCT_DEFINITION_CONTEXT ( 'detailed design', #606837, 'design' ) ;
#552850 = CARTESIAN_POINT ( 'NONE',  ( -12.31375626830299908, 8.120000000000000995, -28.33497422611930361 ) ) ;
#552851 = CARTESIAN_POINT ( 'NONE',  ( 2.718939131887582406, 36.33164125872246331, -14.62236694321573438 ) ) ;
#552852 = LINE ( 'NONE', #414325, #520484 ) ;
#552853 = CARTESIAN_POINT ( 'NONE',  ( -10.55012977543501940, 8.474181788850749797, -28.41571986740509814 ) ) ;
#552854 = CARTESIAN_POINT ( 'NONE',  ( 3.926810817760781891, 4.709890968202117278, 26.99288506187167513 ) ) ;
#552855 = CARTESIAN_POINT ( 'NONE',  ( -12.89668960163639966, -9.339999999999999858, -27.85000000000000142 ) ) ;
#552856 = AXIS2_PLACEMENT_3D ( 'NONE', #478664, #594033, #355756 ) ;
#552857 = ADVANCED_FACE ( 'NONE', ( #407846 ), #713951, .T. ) ;
#552860 = CARTESIAN_POINT ( 'NONE',  ( -10.67854816051770150, 8.620866680115176095, -1.968802103594309960 ) ) ;
#552859 = PLANE ( 'NONE',  #747353 ) ;
#552858 = CARTESIAN_POINT ( 'NONE',  ( -13.46200000000000507, 13.84013280643594790, -1.029991952509297759 ) ) ;
#552863 = ORIENTED_EDGE ( 'NONE', *, *, #389814, .F. ) ;
#552862 = DIRECTION ( 'NONE',  ( 0.000000000000000000, 0.000000000000000000, 1.000000000000000000 ) ) ;
#552861 = CARTESIAN_POINT ( 'NONE',  ( 12.70145115922692547, -9.571141153865927009, -27.28235492129268991 ) ) ;
#552864 = VERTEX_POINT ( 'NONE', #590454 ) ;
#552865 = CARTESIAN_POINT ( 'NONE',  ( 8.285000000000151132, 3.715000000000204139, -28.15000000000000213 ) ) ;
#552866 = FACE_OUTER_BOUND ( 'NONE', #226884, .T. ) ;
#552867 = CARTESIAN_POINT ( 'NONE',  ( -13.40870018125088770, 19.29863289981037155, 6.723788265724114588 ) ) ;
#552869 = CARTESIAN_POINT ( 'NONE',  ( -6.085999927842650870, 1.811939863856333988, -139.9341133101408445 ) ) ;
#552868 = FACE_OUTER_BOUND ( 'NONE', #525817, .T. ) ;
#552870 = CARTESIAN_POINT ( 'NONE',  ( -10.44536466982169998, 8.835920732795697674, -28.35655050386192144 ) ) ;
#552871 = UNCERTAINTY_MEASURE_WITH_UNIT (LENGTH_MEASURE( 1.000000000000000082E-05 ), #701136, 'distance_accuracy_value', 'NONE');
#552872 = ORIENTED_EDGE ( 'NONE', *, *, #91603, .F. ) ;
#552873 = UNCERTAINTY_MEASURE_WITH_UNIT (LENGTH_MEASURE( 1.000000000000000082E-05 ), #432730, 'distance_accuracy_value', 'NONE');
#552874 =( BOUNDED_CURVE ( )  B_SPLINE_CURVE ( 2, ( #406182, #171334, #159607, #290838, #648671, #640813, #223179, #775852, #636896, #103679, #521326, #461737, #584944, #346623, #588814, #92045, #36208, #704450, #577107, #279063, #275166, #215374, #457894, #155763, #119454 ),
 .UNSPECIFIED., .F., .F. ) 
 B_SPLINE_CURVE_WITH_KNOTS ( ( 3, 2, 2, 2, 2, 2, 2, 2, 2, 2, 2, 2, 3 ),
 ( 0.000000000000000000, 0.08570052949694229039, 0.1765045855567818345, 0.2673086416166213786, 0.3581126976764638092, 0.4489167537363031868, 0.5397208097961428974, 0.6305248658559851060, 0.7213289219158246501, 0.8121329779756641942, 0.9029370340355065139, 0.9937410900953460580, 1.000000000000000000 ),
 .UNSPECIFIED. ) 
 CURVE ( )  GEOMETRIC_REPRESENTATION_ITEM ( )  RATIONAL_B_SPLINE_CURVE ( ( 0.9857866699515095421, 0.8735552756889423121, 1.000000000000000000, 0.8660254037844389297, 1.000000000000000000, 0.8660254037844389297, 1.000000000000000000, 0.8660254037844389297, 1.000000000000000000, 0.8660254037844389297, 1.000000000000000000, 0.8660254037844389297, 1.000000000000000000, 0.8660254037844389297, 1.000000000000000000, 0.8660254037844389297, 1.000000000000000000, 0.8660254037844389297, 1.000000000000000000, 0.8660254037844389297, 1.000000000000000000, 0.8660254037844389297, 1.000000000000000000, 0.9907654463510638942, 0.9828039248067794720 ) ) 
 REPRESENTATION_ITEM ( '' )  );
#552875 = CARTESIAN_POINT ( 'NONE',  ( 8.815212187830391954, -4.934999999999801545, -27.39505693151555832 ) ) ;
#552877 = DIRECTION ( 'NONE',  ( 1.000000000000000000, 0.000000000000000000, 0.000000000000000000 ) ) ;
#552876 = CARTESIAN_POINT ( 'NONE',  ( -10.57738474969655407, -10.41963999569115273, -28.06697492554867779 ) ) ;
#552878 = EDGE_CURVE ( 'NONE', #393458, #325339, #718581, .T. ) ;
#552879 = LINE ( 'NONE', #422124, #471142 ) ;
#552880 = ORIENTED_EDGE ( 'NONE', *, *, #15497, .F. ) ;
#552881 = CARTESIAN_POINT ( 'NONE',  ( 7.360000000000160192, 5.800000000000209432, -29.32999999999999829 ) ) ;
#552882 =( NAMED_UNIT ( * ) SI_UNIT ( $, .STERADIAN. ) SOLID_ANGLE_UNIT ( ) );
#552883 = CIRCLE ( 'NONE', #413614, 2.552699999999990865 ) ;
#552884 = ORIENTED_EDGE ( 'NONE', *, *, #15889, .T. ) ;
#552885 = CARTESIAN_POINT ( 'NONE',  ( 50.29199999999980975, 54.32833655000001016, -50.29200000000018633 ) ) ;
#552886 = EDGE_CURVE ( 'NONE', #17229, #128729, #319909, .T. ) ;
#552887 = SURFACE_STYLE_USAGE ( .BOTH. , #310743 ) ;
#552888 = DIRECTION ( 'NONE',  ( -1.000000000000000000, -1.365923996832485118E-16, 0.000000000000000000 ) ) ;
#552889 = CARTESIAN_POINT ( 'NONE',  ( -13.46200000000000152, -14.37098920776229605, 2.581085069112040831 ) ) ;
#552890 = DIRECTION ( 'NONE',  ( 4.038653829372665108E-17, -0.6087619689208455531, -0.7933529260017985196 ) ) ;
#552891 = EDGE_CURVE ( 'NONE', #153293, #1616, #207815, .T. ) ;
#552892 = UNCERTAINTY_MEASURE_WITH_UNIT (LENGTH_MEASURE( 1.000000000000000082E-05 ), #446580, 'distance_accuracy_value', 'NONE');
#552893 = CARTESIAN_POINT ( 'NONE',  ( -2.350110802895332363, -5.500096473139777060E-15, 144.4625000000000341 ) ) ;
#552894 = CARTESIAN_POINT ( 'NONE',  ( -14.55037736227014911, 15.26539999999999253, -3.081014056367848752 ) ) ;
#552895 = CARTESIAN_POINT ( 'NONE',  ( -11.79737308183641886, -9.321052761031531020, -27.85000000000000142 ) ) ;
#552897 = STYLED_ITEM ( 'NONE', ( #27968 ), #474762 ) ;
#552896 = CARTESIAN_POINT ( 'NONE',  ( -12.05859685212540100, 8.120000000000000995, -2.115025773880680138 ) ) ;
#552900 = ORIENTED_EDGE ( 'NONE', *, *, #315985, .F. ) ;
#552899 = ORIENTED_EDGE ( 'NONE', *, *, #752765, .T. ) ;
#552898 = DIRECTION ( 'NONE',  ( 0.8660254037844387076, -0.5000000000000000000, 0.000000000000000000 ) ) ;
#552901 = CARTESIAN_POINT ( 'NONE',  ( 10.15347323919880473, -9.679062598950386231, -28.48140000432433183 ) ) ;
#552903 = ORIENTED_EDGE ( 'NONE', *, *, #105765, .T. ) ;
#552902 = CARTESIAN_POINT ( 'NONE',  ( -13.99620644547623804, 26.69537104806732231, -5.031139588840223276 ) ) ;
#552908 = CARTESIAN_POINT ( 'NONE',  ( -1.113769741268118452, -14.22653999999998753, -1.113671848045437285 ) ) ;
#552907 = AXIS2_PLACEMENT_3D ( 'NONE', #746235, #201414, #686639 ) ;
#552906 = CARTESIAN_POINT ( 'NONE',  ( -9.954259811129530178, -10.00542196804729933, -27.29282726494371758 ) ) ;
#552905 = MECHANICAL_DESIGN_GEOMETRIC_PRESENTATION_REPRESENTATION (  '', ( #146696 ), #172189 ) ;
#552904 = CARTESIAN_POINT ( 'NONE',  ( 2.460753777135329834, 0.7407461645344279866, -6.955949999999999633 ) ) ;
#552910 = ORIENTED_EDGE ( 'NONE', *, *, #458460, .T. ) ;
#552909 = FILL_AREA_STYLE ('',( #4119 ) ) ;
#552911 = EDGE_LOOP ( 'NONE', ( #727519, #530028, #5302, #361947, #152121, #54655 ) ) ;
#552912 = CIRCLE ( 'NONE', #235867, 15.25000000000002309 ) ;
#552914 = EDGE_CURVE ( 'NONE', #181565, #654876, #235287, .T. ) ;
#552913 = CARTESIAN_POINT ( 'NONE',  ( 6.535427339938644664, 6.512514226335585512E-15, -10.43837717493933859 ) ) ;
#552915 = CARTESIAN_POINT ( 'NONE',  ( -14.83973160184670981, 14.21287477886531647, -2.186863262533830454 ) ) ;
#552916 = ORIENTED_EDGE ( 'NONE', *, *, #206324, .F. ) ;
#552918 = CARTESIAN_POINT ( 'NONE',  ( -10.47505508741340030, -7.871425591818569600, -2.784957008560510872 ) ) ;
#552917 = CARTESIAN_POINT ( 'NONE',  ( -2.241338885577094153, 28.49999999999999645, 73.20000000000000284 ) ) ;
#552919 = EDGE_LOOP ( 'NONE', ( #17051, #730433, #339603, #728481 ) ) ;
#552920 = CARTESIAN_POINT ( 'NONE',  ( 5.024333125994497884, -17.09686999126947526, -13.63663909358723991 ) ) ;
#552923 = CARTESIAN_POINT ( 'NONE',  ( 114.3000000000000114, 12.70000000000000107, 92.39999999999997726 ) ) ;
#552922 = CARTESIAN_POINT ( 'NONE',  ( -12.00155398021301956, 8.542139618044704008, -1.862935592018842179 ) ) ;
#552921 = CARTESIAN_POINT ( 'NONE',  ( -13.40476596261617104, -11.69925184600849377, -26.14647272485826690 ) ) ;
#552927 = CARTESIAN_POINT ( 'NONE',  ( -12.17526351879210011, 8.959999999999999076, -2.600000000000000089 ) ) ;
#552926 = CARTESIAN_POINT ( 'NONE',  ( -14.32230989065560145, -9.121594867551349850, -2.422098093309075217 ) ) ;
#552925 = CARTESIAN_POINT ( 'NONE',  ( -11.38963842074680244, 8.120000000000022311, -27.36502577388068502 ) ) ;
#552924 = CARTESIAN_POINT ( 'NONE',  ( -11.22860426826330027, -8.114641814145290510, -3.094254876256020026 ) ) ;
#552929 = FILL_AREA_STYLE ('',( #608753 ) ) ;
#552928 = CARTESIAN_POINT ( 'NONE',  ( -14.40000000000000036, -6.049999999999999822, -29.50000000000000000 ) ) ;
#552932 = ADVANCED_FACE ( 'NONE', ( #465935 ), #363316, .F. ) ;
#552931 = CARTESIAN_POINT ( 'NONE',  ( 6.869895932617883894, -17.52599999999998559, -11.89883936041662871 ) ) ;
#552930 = CARTESIAN_POINT ( 'NONE',  ( 12.84999999999999964, 7.957139629582169249, -28.38563018241455183 ) ) ;
#552933 = CARTESIAN_POINT ( 'NONE',  ( -9.765639601636371125, -9.371425591818528744, -28.03495700856050021 ) ) ;
#552934 = EDGE_CURVE ( 'NONE', #775419, #479479, #261695, .T. ) ;
#552935 = CARTESIAN_POINT ( 'NONE',  ( -10.27013990586569570, 7.963660256830324968, -2.092962595882777777 ) ) ;
#552937 = MECHANICAL_DESIGN_GEOMETRIC_PRESENTATION_REPRESENTATION (  '', ( #134248 ), #578506 ) ;
#552936 = CARTESIAN_POINT ( 'NONE',  ( 11.27297175407989904, -8.119999999999979678, -3.084974226119300500 ) ) ;
#552938 = CARTESIAN_POINT ( 'NONE',  ( 14.29094246099815635, 13.63942988536291168, 4.557544055120554383 ) ) ;
#552939 = ORIENTED_EDGE ( 'NONE', *, *, #681404, .F. ) ;
#552940 = CARTESIAN_POINT ( 'NONE',  ( 8.380417344248435541, 18.91300000000000026, -0.6912289901938981629 ) ) ;
#552942 = PRESENTATION_STYLE_ASSIGNMENT (( #501191 ) ) ;
#552941 = CARTESIAN_POINT ( 'NONE',  ( 2.002117794429489894, 35.67544954920191458, -14.73762730155794287 ) ) ;
#552945 = DIRECTION ( 'NONE',  ( -3.402056180376510815E-17, 0.7071067811865476838, 0.7071067811865474617 ) ) ;
#552944 = VECTOR ( 'NONE', #70393, 1000.000000000000114 ) ;
#552943 = DIRECTION ( 'NONE',  ( -0.000000000000000000, -4.907343444090899293E-15, 1.000000000000000000 ) ) ;
#552946 = DIRECTION ( 'NONE',  ( -1.147835291455573100E-16, -0.02894752472101160684, 0.9995809325975193449 ) ) ;
#552947 = EDGE_LOOP ( 'NONE', ( #145784, #286153, #257825, #536482 ) ) ;
#552948 = AXIS2_PLACEMENT_3D ( 'NONE', #508797, #130077, #26197 ) ;
#552949 = CARTESIAN_POINT ( 'NONE',  ( 27.94000000000000483, -0.005427350427357681417, -3.105559251559252498 ) ) ;
#552950 = LINE ( 'NONE', #79619, #501675 ) ;
#552952 = CARTESIAN_POINT ( 'NONE',  ( -58.20361854109501110, -2.432710978362002674, 3.992933482424530389 ) ) ;
#552951 = CARTESIAN_POINT ( 'NONE',  ( -12.59996523571231286, -10.65812807067811008, -27.85000079296494491 ) ) ;
#552953 = CARTESIAN_POINT ( 'NONE',  ( 6.119278759881257024, 60.86883655000000459, -37.67800855697148421 ) ) ;
#552954 = ADVANCED_FACE ( 'NONE', ( #271506 ), #275451, .F. ) ;
#552956 = PRESENTATION_LAYER_ASSIGNMENT (  '', '', ( #743917 ) ) ;
#552955 = PRESENTATION_STYLE_ASSIGNMENT (( #426098 ) ) ;
#552960 = EDGE_CURVE ( 'NONE', #609819, #588052, #223539, .T. ) ;
#552959 = CARTESIAN_POINT ( 'NONE',  ( 10.26343694522284444, 34.21007812337356313, 27.36117952310846491 ) ) ;
#552958 = PLANE ( 'NONE',  #451545 ) ;
#552957 = AXIS2_PLACEMENT_3D ( 'NONE', #782116, #69921, #181532 ) ;
#552961 = SURFACE_STYLE_USAGE ( .BOTH. , #736105 ) ;
#552963 = CARTESIAN_POINT ( 'NONE',  ( 11.51603960163609841, 7.871740232769059986, -2.785853755208550275 ) ) ;
#552962 = CARTESIAN_POINT ( 'NONE',  ( -10.16625029293439830, -10.62770312866165945, -27.85000000000000142 ) ) ;
#552964 = COLOUR_RGB ( '',0.2509803921568627416, 0.2509803921568627416, 0.2509803921568627416 ) ;
#552968 = CARTESIAN_POINT ( 'NONE',  ( 12.17963763532540966, 30.69019384120303684, -8.535957467614331051 ) ) ;
#552967 = CARTESIAN_POINT ( 'NONE',  ( -37.78157101195839118, 2.136634637661783298, -15.10079621222115698 ) ) ;
#552966 =( LENGTH_UNIT ( ) NAMED_UNIT ( * ) SI_UNIT ( .MILLI., .METRE. ) );
#552965 = CARTESIAN_POINT ( 'NONE',  ( 2.851684089309503012, 36.36339885139832262, 14.72645623013016980 ) ) ;
#552969 = CARTESIAN_POINT ( 'NONE',  ( 12.54713905508473815, 8.026738420788566586, -27.36503000150691634 ) ) ;
#552970 = COLOUR_RGB ( '',0.4274509803921568429, 0.4588235294117646856, 0.4941176470588235503 ) ;
#552971 = ORIENTED_EDGE ( 'NONE', *, *, #281740, .T. ) ;
#552973 = CARTESIAN_POINT ( 'NONE',  ( 14.65069898649017510, 29.39373766233763874, -3.218232310952027220 ) ) ;
#552972 = DIRECTION ( 'NONE',  ( 0.000000000000000000, 0.000000000000000000, 1.000000000000000000 ) ) ;
#552974 = CARTESIAN_POINT ( 'NONE',  ( 12.78997354660647545, 19.81977434253084880, 7.590962616326887513 ) ) ;
#552975 = CARTESIAN_POINT ( 'NONE',  ( -0.7731721740479295946, 6.591659916359631177E-17, -11.38019370435039157 ) ) ;
#552978 = ADVANCED_FACE ( 'NONE', ( #96167 ), #645037, .F. ) ;
#552977 = CARTESIAN_POINT ( 'NONE',  ( -0.6873273428838102550, 14.57986462493291491, -0.02539999999999994346 ) ) ;
#552976 = CARTESIAN_POINT ( 'NONE',  ( 11.71680555959557246, 8.949627266895593181, -2.909633378473085230 ) ) ;
#552979 = CARTESIAN_POINT ( 'NONE',  ( -12.48302804997377891, -8.400000000000005684, -1.940639677552942421 ) ) ;
#552980 = CARTESIAN_POINT ( 'NONE',  ( -10.77231890482875620, 8.246179287007400660, -1.985311764965295600 ) ) ;
#552981 = EDGE_CURVE ( 'NONE', #568520, #215891, #596946, .T. ) ;
#552983 = UNCERTAINTY_MEASURE_WITH_UNIT (LENGTH_MEASURE( 1.000000000000000082E-05 ), #31019, 'distance_accuracy_value', 'NONE');
#552982 = CARTESIAN_POINT ( 'NONE',  ( -12.81295145786602951, 9.079481761191152245, -2.707547669028636417 ) ) ;
#552984 = COLOUR_RGB ( '',1.000000000000000000, 1.000000000000000000, 1.000000000000000000 ) ;
#552985 = CARTESIAN_POINT ( 'NONE',  ( -11.07264830650059650, 14.68707751068804868, 2.406185601229858140 ) ) ;
#552986 = DIRECTION ( 'NONE',  ( 0.000000000000000000, 0.000000000000000000, -1.000000000000000000 ) ) ;
#552987 = CARTESIAN_POINT ( 'NONE',  ( 8.898241615641900637, 60.86883655000000459, -37.03770497031516840 ) ) ;
#552988 = CARTESIAN_POINT ( 'NONE',  ( 25.42237597309566510, -11.59078948833564304, -2.444909538235394919 ) ) ;
#552990 = ORIENTED_EDGE ( 'NONE', *, *, #55711, .F. ) ;
#552989 = CIRCLE ( 'NONE', #413699, 2.552699999999990865 ) ;
#552991 = ORIENTED_EDGE ( 'NONE', *, *, #275204, .F. ) ;
#552994 = CARTESIAN_POINT ( 'NONE',  ( 11.30862504378710831, 8.385688965728597566, -3.232206205606470206 ) ) ;
#552993 = CARTESIAN_POINT ( 'NONE',  ( -10.75750626830300050, 8.824464672112080521, -2.234719639004780323 ) ) ;
#552992 = CARTESIAN_POINT ( 'NONE',  ( 9.038292675463958759, -15.30984999999998308, -8.832417005463666371 ) ) ;
#552996 = AXIS2_PLACEMENT_3D ( 'NONE', #601659, #665399, #605549 ) ;
#552995 = CARTESIAN_POINT ( 'NONE',  ( 13.58809133904533084, 18.69572777244586348, -6.353250833216185001 ) ) ;
#552997 = ORIENTED_EDGE ( 'NONE', *, *, #647876, .F. ) ;
#552998 = MECHANICAL_DESIGN_GEOMETRIC_PRESENTATION_REPRESENTATION (  '', ( #222807 ), #235398 ) ;
#552999 = COLOUR_RGB ( '',0.4274509803921568429, 0.4588235294117646856, 0.4941176470588235503 ) ;
#553000 = AXIS2_PLACEMENT_3D ( 'NONE', #416458, #658933, #782118 ) ;
#553001 =( GEOMETRIC_REPRESENTATION_CONTEXT ( 3 ) GLOBAL_UNCERTAINTY_ASSIGNED_CONTEXT ( ( #739557 ) ) GLOBAL_UNIT_ASSIGNED_CONTEXT ( ( #652340, #234728, #536774 ) ) REPRESENTATION_CONTEXT ( 'NONE', 'WORKASPACE' ) );
#553002 = CARTESIAN_POINT ( 'NONE',  ( -12.99953922322951350, 19.50173869455117526, -7.226209863930350252 ) ) ;
#553006 = EDGE_CURVE ( 'NONE', #587002, #274568, #107939, .T. ) ;
#553005 = CARTESIAN_POINT ( 'NONE',  ( -12.35348934935651322, -8.974121807526575623, -2.268530619876893528 ) ) ;
#553004 = CARTESIAN_POINT ( 'NONE',  ( 11.26432360415389056, 30.40238765807905708, -9.905302333240790347 ) ) ;
#553003 = CARTESIAN_POINT ( 'NONE',  ( -12.95040192247750177, -8.400000000000002132, -3.246430805928397501 ) ) ;
#553007 = UNCERTAINTY_MEASURE_WITH_UNIT (LENGTH_MEASURE( 1.000000000000000082E-05 ), #8009, 'distance_accuracy_value', 'NONE');
#553009 = EDGE_LOOP ( 'NONE', ( #464236, #387243, #107454, #66021 ) ) ;
#553008 = PLANE ( 'NONE',  #442662 ) ;
#553010 = ORIENTED_EDGE ( 'NONE', *, *, #338521, .F. ) ;
#553012 = MECHANICAL_DESIGN_GEOMETRIC_PRESENTATION_REPRESENTATION (  '', ( #439144 ), #489476 ) ;
#553011 = UNCERTAINTY_MEASURE_WITH_UNIT (LENGTH_MEASURE( 1.000000000000000082E-05 ), #197781, 'distance_accuracy_value', 'NONE');
#553014 = CARTESIAN_POINT ( 'NONE',  ( 11.70105626830281054, -9.339999999999955449, -27.52668384925377865 ) ) ;
#553013 = CARTESIAN_POINT ( 'NONE',  ( -11.59493372106931197, 29.91219746835441029, -9.516171078958681306 ) ) ;
#553015 = CARTESIAN_POINT ( 'NONE',  ( 12.29328133648810706, 8.978761802197551489, -28.18414828229543545 ) ) ;
#553017 = CARTESIAN_POINT ( 'NONE',  ( -11.46484685212539922, -7.764640613137654412, -2.479784431710209791 ) ) ;
#553016 =( NAMED_UNIT ( * ) PLANE_ANGLE_UNIT ( ) SI_UNIT ( $, .RADIAN. ) );
#553018 = ADVANCED_FACE ( 'NONE', ( #410464 ), #772206, .T. ) ;
#553019 = CARTESIAN_POINT ( 'NONE',  ( -2.495254240900771414, 1.786788015794532392, 143.7640000000000953 ) ) ;
#553020 = CARTESIAN_POINT ( 'NONE',  ( -11.03125000000010658, -8.743237431474380372, -3.580911854161659580 ) ) ;
#553021 = PRESENTATION_STYLE_ASSIGNMENT (( #71862 ) ) ;
#553023 = B_SPLINE_CURVE_WITH_KNOTS ( 'NONE', 3,
 ( #284278, #522617, #168692, #642063, #769255, #773185, #224479, #108939, #578358, #399629 ),
 .UNSPECIFIED., .F., .F.,
 ( 4, 2, 2, 2, 4 ),
 ( 0.000000000000000000, 0.5000000000000176525, 0.7500000000000264233, 0.8750000000000132117, 1.000000000000000000 ),
 .UNSPECIFIED. ) ;
#553022 = CARTESIAN_POINT ( 'NONE',  ( 6.712850862518114248, 34.82764088327114393, -13.41408343521666424 ) ) ;
#553024 = CARTESIAN_POINT ( 'NONE',  ( 10.85683166337430272, 8.122774449109014583, -28.34201654359635825 ) ) ;
#553025 = ORIENTED_EDGE ( 'NONE', *, *, #501716, .F. ) ;
#553029 = CARTESIAN_POINT ( 'NONE',  ( 6.430018974076138427, 35.57030520005841367, 13.41122608090031143 ) ) ;
#553028 = CARTESIAN_POINT ( 'NONE',  ( -9.315744103574742141, 18.92299999999997340, -0.4898739869399509339 ) ) ;
#553027 = VECTOR ( 'NONE', #365763, 1000.000000000000114 ) ;
#553026 = CARTESIAN_POINT ( 'NONE',  ( -8.405407950845939169, 16.92462399036083198, 26.98611118021428368 ) ) ;
#553030 = EDGE_LOOP ( 'NONE', ( #46536, #375225, #529644, #472615 ) ) ;
#553031 = LINE ( 'NONE', #266788, #172488 ) ;
#553032 = CARTESIAN_POINT ( 'NONE',  ( -11.63732327416239976, -10.18558799918763924, -28.34465292462489927 ) ) ;
#553036 = VERTEX_POINT ( 'NONE', #469829 ) ;
#553035 = CARTESIAN_POINT ( 'NONE',  ( 0.8666423250563282110, 28.82521242247502968, 23.14828607574429498 ) ) ;
#553034 =( GEOMETRIC_REPRESENTATION_CONTEXT ( 3 ) GLOBAL_UNCERTAINTY_ASSIGNED_CONTEXT ( ( #599912 ) ) GLOBAL_UNIT_ASSIGNED_CONTEXT ( ( #272816, #582588, #522930 ) ) REPRESENTATION_CONTEXT ( 'NONE', 'WORKASPACE' ) );
#553033 = UNCERTAINTY_MEASURE_WITH_UNIT (LENGTH_MEASURE( 1.000000000000000082E-05 ), #198441, 'distance_accuracy_value', 'NONE');
#553037 = CARTESIAN_POINT ( 'NONE',  ( -13.24858215765263658, 31.10077120810191431, 6.758789343827540819 ) ) ;
#553039 = CARTESIAN_POINT ( 'NONE',  ( -12.36030922571049118, 7.836189891072164571, -28.17551591816130241 ) ) ;
#553038 = CARTESIAN_POINT ( 'NONE',  ( 9.803698003154810436, -8.179274761753587697, -3.230793680568362802 ) ) ;
#553040 = CARTESIAN_POINT ( 'NONE',  ( -11.25313960163640914, -10.11356995736180941, -28.46034515370059026 ) ) ;
#553041 = COLOUR_RGB ( '',0.2509803921568627416, 0.2509803921568627416, 0.2509803921568627416 ) ;
#553042 = ORIENTED_EDGE ( 'NONE', *, *, #745342, .T. ) ;
#553043 = AXIS2_PLACEMENT_3D ( 'NONE', #547047, #767316, #245085 ) ;
#553044 = CARTESIAN_POINT ( 'NONE',  ( -2.666616265094885474, -13.39789501510072611, -0.02539999999999840996 ) ) ;
#553046 = EDGE_CURVE ( 'NONE', #306298, #378162, #119737, .T. ) ;
#553045 =( NAMED_UNIT ( * ) SI_UNIT ( $, .STERADIAN. ) SOLID_ANGLE_UNIT ( ) );
#553048 = UNCERTAINTY_MEASURE_WITH_UNIT (LENGTH_MEASURE( 1.000000000000000082E-05 ), #681895, 'distance_accuracy_value', 'NONE');
#553047 = B_SPLINE_CURVE_WITH_KNOTS ( 'NONE', 3,
 ( #678681, #253243, #614948, #257208 ),
 .UNSPECIFIED., .F., .F.,
 ( 4, 4 ),
 ( 0.000000000000000000, 1.000000000000000000 ),
 .UNSPECIFIED. ) ;
#553049 = EDGE_CURVE ( 'NONE', #293955, #264262, #171617, .T. ) ;
#553054 = VERTEX_POINT ( 'NONE', #477654 ) ;
#553053 = CARTESIAN_POINT ( 'NONE',  ( -1.108209038230193455, -1.108209038230152155, -148.3399687499999402 ) ) ;
#553052 = CARTESIAN_POINT ( 'NONE',  ( 15.37396057620759215, -16.42580139204481426, -14.93420281963805962 ) ) ;
#553051 = DIRECTION ( 'NONE',  ( 0.000000000000000000, 0.000000000000000000, 1.000000000000000000 ) ) ;
#553050 = CARTESIAN_POINT ( 'NONE',  ( 7.316120156657524909, 0.000000000000000000, 10.56004179695511880 ) ) ;
#553055 = STYLED_ITEM ( 'NONE', ( #732418 ), #511254 ) ;
#553056 = ORIENTED_EDGE ( 'NONE', *, *, #311942, .F. ) ;
#553058 = CARTESIAN_POINT ( 'NONE',  ( -12.41785883462554629, -16.12899999999999778, 6.602323629798927840 ) ) ;
#553057 = CARTESIAN_POINT ( 'NONE',  ( 7.360000000000160192, 4.000000000000200728, -27.19999999999999929 ) ) ;
#553059 = VECTOR ( 'NONE', #6841, 1000.000000000000227 ) ;
#553060 = VERTEX_POINT ( 'NONE', #716480 ) ;
#553062 = CARTESIAN_POINT ( 'NONE',  ( -114.2999999999999829, 12.69999999999999929, 15.25269999999997950 ) ) ;
#553061 = LINE ( 'NONE', #434027, #634997 ) ;
#553063 = LINE ( 'NONE', #740122, #415862 ) ;
#553064 = FILL_AREA_STYLE ('',( #370506 ) ) ;
#553065 = CARTESIAN_POINT ( 'NONE',  ( 14.88079609077862564, 26.09986345236061922, 1.887302043045747002 ) ) ;
#553066 = ORIENTED_EDGE ( 'NONE', *, *, #694044, .F. ) ;
#553067 = CARTESIAN_POINT ( 'NONE',  ( 11.29272293496950397, 8.960547874706808358, -2.922365341646707471 ) ) ;
#553069 = ORIENTED_EDGE ( 'NONE', *, *, #743395, .T. ) ;
#553068 = ORIENTED_EDGE ( 'NONE', *, *, #392794, .T. ) ;
#553070 = CARTESIAN_POINT ( 'NONE',  ( -0.9137931034484330084, 14.44994999999999941, -19.81982758620690177 ) ) ;
#553071 = FILL_AREA_STYLE ('',( #57235 ) ) ;
#553075 = CARTESIAN_POINT ( 'NONE',  ( 13.18900784343190935, 24.29227300132057010, 6.874350572447729846 ) ) ;
#553074 = PRESENTATION_STYLE_ASSIGNMENT (( #616804 ) ) ;
#553073 = CARTESIAN_POINT ( 'NONE',  ( 7.970490375626715363, -0.9306400551779765440, -31.64999999999999858 ) ) ;
#553072 = CARTESIAN_POINT ( 'NONE',  ( 6.726177215189874659, 19.04745999999999739, -10.66800000000000281 ) ) ;
#553076 = ORIENTED_EDGE ( 'NONE', *, *, #280069, .F. ) ;
#553078 = CARTESIAN_POINT ( 'NONE',  ( 13.82164724318679383, 20.55101134742077207, 5.492560747813227451 ) ) ;
#553077 = B_SPLINE_CURVE_WITH_KNOTS ( 'NONE', 3,
 ( #767658, #652256, #103344, #2457, #301251, #107286, #305201, #603197, #401939, #644380, #607119, #547395, #185672, #786235, #584590, #580645 ),
 .UNSPECIFIED., .F., .F.,
 ( 4, 1, 1, 1, 1, 1, 1, 1, 1, 1, 1, 1, 1, 4 ),
 ( 0.000000000000000000, 0.08200235921461310196, 0.1252340474107959123, 0.2159928172602388896, 0.3117193606426412189, 0.3614430663968126178, 0.4123950913768302251, 0.4639369874920177272, 0.5161744665880768634, 0.6218341972801283424, 0.6753209803432257408, 0.7290839815709112548, 0.7830631941450194589, 1.000000000000000000 ),
 .UNSPECIFIED. ) ;
#553079 = CARTESIAN_POINT ( 'NONE',  ( -106.9455947852403455, 6.535596955128213814, 152.3999999999999773 ) ) ;
#553080 = CONICAL_SURFACE ( 'NONE', #362710, 1.500000000000001332, 0.7853981633974769228 ) ;
#553082 = CARTESIAN_POINT ( 'NONE',  ( -38.50000000000000711, 1.570618784609527747E-15, -12.82500000000000462 ) ) ;
#553081 = CARTESIAN_POINT ( 'NONE',  ( 11.01182268268953912, 8.398874965066569942, -1.937062194370028800 ) ) ;
#553083 = CARTESIAN_POINT ( 'NONE',  ( -1.012706511216872274, -1.932817496493800080, -144.7306812189783614 ) ) ;
#553084 = VECTOR ( 'NONE', #414111, 1000.000000000000114 ) ;
#553086 = DIRECTION ( 'NONE',  ( 1.000000000000000000, 0.000000000000000000, 0.000000000000000000 ) ) ;
#553085 = CARTESIAN_POINT ( 'NONE',  ( -9.774531336488390565, -9.792402252725320722, -28.41867209221510038 ) ) ;
#553087 = CARTESIAN_POINT ( 'NONE',  ( -14.74480376116076030, 13.57676890742276221, -1.948688136855218689 ) ) ;
#553088 = EDGE_CURVE ( 'NONE', #627558, #20571, #652145, .T. ) ;
#553089 =( GEOMETRIC_REPRESENTATION_CONTEXT ( 3 ) GLOBAL_UNCERTAINTY_ASSIGNED_CONTEXT ( ( #60131 ) ) GLOBAL_UNIT_ASSIGNED_CONTEXT ( ( #708946, #406786, #239524 ) ) REPRESENTATION_CONTEXT ( 'NONE', 'WORKASPACE' ) );
#553090 = EDGE_CURVE ( 'NONE', #316150, #443612, #720391, .T. ) ;
#553092 = EDGE_CURVE ( 'NONE', #431069, #759561, #6726, .T. ) ;
#553091 = CARTESIAN_POINT ( 'NONE',  ( -13.39247447303796257, 23.14203449229801990, 6.755928102363686349 ) ) ;
#553095 = EDGE_CURVE ( 'NONE', #277557, #67057, #367704, .T. ) ;
#553094 = CARTESIAN_POINT ( 'NONE',  ( 4.323699901195785067, 14.44999999999998508, -5.685313467036090529 ) ) ;
#553093 = CARTESIAN_POINT ( 'NONE',  ( -88.89999999999997726, 0.9473000000000015852, -12.69999999999998863 ) ) ;
#553096 = LINE ( 'NONE', #8217, #699604 ) ;
#553099 = CARTESIAN_POINT ( 'NONE',  ( 10.08622073670368913, 34.28116488205476031, 27.46636043304093278 ) ) ;
#553098 = CARTESIAN_POINT ( 'NONE',  ( -6.138660600620657881, 1.624671716651368225, -138.8822149776576396 ) ) ;
#553097 = CARTESIAN_POINT ( 'NONE',  ( -10.65822589237710183, -10.43217070473789576, -27.66378458724380351 ) ) ;
#553100 = CARTESIAN_POINT ( 'NONE',  ( -10.22118817879910502, 8.877435506378182239, -3.154791681428896766 ) ) ;
#553101 = CARTESIAN_POINT ( 'NONE',  ( -11.13687293496970732, 9.035359386862367614, -27.72978443171023599 ) ) ;
#553102 = CARTESIAN_POINT ( 'NONE',  ( -11.48681195758233464, 8.969273255343193085, -27.96386102909772120 ) ) ;
#553103 = CARTESIAN_POINT ( 'NONE',  ( -12.28601298701298994, 18.91300000000000026, -0.01169492694804970256 ) ) ;
#553104 = EDGE_CURVE ( 'NONE', #193897, #361276, #756342, .T. ) ;
#553107 = ORIENTED_EDGE ( 'NONE', *, *, #282199, .F. ) ;
#553106 = PRESENTATION_STYLE_ASSIGNMENT (( #191452 ) ) ;
#553105 = CARTESIAN_POINT ( 'NONE',  ( 7.685000000000149711, 4.950000000000210676, -31.35000000000000142 ) ) ;
#553108 = ORIENTED_EDGE ( 'NONE', *, *, #624758, .T. ) ;
#553109 = ORIENTED_EDGE ( 'NONE', *, *, #427181, .T. ) ;
#553110 = ADVANCED_FACE ( 'NONE', ( #664621 ), #187285, .T. ) ;
#553111 = VERTEX_POINT ( 'NONE', #732071 ) ;
#553112 = CARTESIAN_POINT ( 'NONE',  ( 10.64930657253209922, -9.792298828939898669, -27.28078129577919952 ) ) ;
#553113 = CARTESIAN_POINT ( 'NONE',  ( 11.23478960163611973, 8.400950343531699005, -3.159999193612959889 ) ) ;
#553114 = LINE ( 'NONE', #374467, #491838 ) ;
#553116 = ORIENTED_EDGE ( 'NONE', *, *, #481024, .F. ) ;
#553115 = VECTOR ( 'NONE', #368395, 1000.000000000000000 ) ;
#553118 = CARTESIAN_POINT ( 'NONE',  ( 10.82041302095547408, 8.032151319936252420, -27.33682067821594330 ) ) ;
#553117 =( NAMED_UNIT ( * ) PLANE_ANGLE_UNIT ( ) SI_UNIT ( $, .RADIAN. ) );
#553121 = CARTESIAN_POINT ( 'NONE',  ( -14.59250652657331493, 13.94079200949366459, -2.874870826996420270 ) ) ;
#553120 = CARTESIAN_POINT ( 'NONE',  ( -9.869706131349630596, 14.70605843613226327, 1.681333302483666303 ) ) ;
#553119 = CARTESIAN_POINT ( 'NONE',  ( -14.71829714889303098, 13.82096585199640870, -2.893394126755739926 ) ) ;
#553122 = VECTOR ( 'NONE', #395368, 1000.000000000000114 ) ;
#553126 = ORIENTED_EDGE ( 'NONE', *, *, #493893, .F. ) ;
#553125 = CARTESIAN_POINT ( 'NONE',  ( -10.16625029293440008, 8.400000000000000355, -27.12229687133834233 ) ) ;
#553124 = CARTESIAN_POINT ( 'NONE',  ( -58.73127950000004205, 1.497242555952176923, -1.499999339999974035 ) ) ;
#553123 = CARTESIAN_POINT ( 'NONE',  ( 12.69999999999998863, 0.9473000000000015852, 111.7472999999999956 ) ) ;
#553127 = PLANE ( 'NONE',  #298942 ) ;
#553128 = EDGE_CURVE ( 'NONE', #634094, #34759, #73076, .T. ) ;
#553129 = ORIENTED_EDGE ( 'NONE', *, *, #692548, .T. ) ;
#553130 = CARTESIAN_POINT ( 'NONE',  ( 6.382187858252437174, 34.72056486606081904, 27.42591346685031795 ) ) ;
#553131 = CARTESIAN_POINT ( 'NONE',  ( 14.22062068880158492, 13.80200565228474474, -15.93280339048625294 ) ) ;
#553132 = CARTESIAN_POINT ( 'NONE',  ( -10.05730626830299990, 8.824464672112080521, -2.234719639004780323 ) ) ;
#553133 = B_SPLINE_CURVE_WITH_KNOTS ( 'NONE', 3,
 ( #683419, #699062, #691248, #150295 ),
 .UNSPECIFIED., .F., .F.,
 ( 4, 4 ),
 ( 0.000000000000000000, 1.000000000000000000 ),
 .UNSPECIFIED. ) ;
#553134 = PRESENTATION_LAYER_ASSIGNMENT (  '', '', ( #362759 ) ) ;
#553135 = MECHANICAL_DESIGN_GEOMETRIC_PRESENTATION_REPRESENTATION (  '', ( #758337 ), #516889 ) ;
#553137 =( NAMED_UNIT ( * ) SI_UNIT ( $, .STERADIAN. ) SOLID_ANGLE_UNIT ( ) );
#553136 = CARTESIAN_POINT ( 'NONE',  ( -14.23627791704412537, 18.90229203250468260, 4.305178774871145642 ) ) ;
#553139 = EDGE_CURVE ( 'NONE', #266887, #411575, #19801, .T. ) ;
#553138 = DIRECTION ( 'NONE',  ( 1.000000000000000000, -1.705482648051570005E-18, 0.000000000000000000 ) ) ;
#553140 = CARTESIAN_POINT ( 'NONE',  ( 7.480598445275779440, 60.86883655000000459, -38.71379388807352484 ) ) ;
#553142 = ORIENTED_EDGE ( 'NONE', *, *, #277655, .F. ) ;
#553141 =( LENGTH_UNIT ( ) NAMED_UNIT ( * ) SI_UNIT ( .MILLI., .METRE. ) );
#553143 = ORIENTED_EDGE ( 'NONE', *, *, #432668, .F. ) ;
#553144 = VECTOR ( 'NONE', #481064, 1000.000000000000000 ) ;
#553146 = EDGE_LOOP ( 'NONE', ( #399574, #505277, #317893, #592456 ) ) ;
#553145 = VERTEX_POINT ( 'NONE', #254927 ) ;
#553148 = SURFACE_STYLE_FILL_AREA ( #493521 ) ;
#553147 = CARTESIAN_POINT ( 'NONE',  ( -14.87278427328867991, 25.10939961852572111, 0.08035030298769466062 ) ) ;
#553150 = ORIENTED_EDGE ( 'NONE', *, *, #3964, .F. ) ;
#553149 = CARTESIAN_POINT ( 'NONE',  ( 25.64216174007018623, 11.09608675913433373, -7.717409046166370246 ) ) ;
#553151 = ORIENTED_EDGE ( 'NONE', *, *, #322797, .T. ) ;
#553152 = SURFACE_STYLE_FILL_AREA ( #366637 ) ;
#553153 = LINE ( 'NONE', #378453, #479258 ) ;
#553154 = VERTEX_POINT ( 'NONE', #497207 ) ;
#553157 = EDGE_CURVE ( 'NONE', #289332, #544301, #79557, .T. ) ;
#553156 = CARTESIAN_POINT ( 'NONE',  ( 11.48134418271159696, -8.967055847019967274, -2.927389845922551359 ) ) ;
#553155 = CARTESIAN_POINT ( 'NONE',  ( -12.02081100000137504, 19.69446778464044456, -8.758209509708311913 ) ) ;
#553158 = CARTESIAN_POINT ( 'NONE',  ( 6.454175273131530943, 34.69539427116332320, 27.55282133401224698 ) ) ;
#553160 = DIRECTION ( 'NONE',  ( -0.05722921660759366230, 6.344447223681628524E-15, -0.9983610653298139459 ) ) ;
#553159 = CARTESIAN_POINT ( 'NONE',  ( -2.279620920792931660, 14.92839432746752060, 2.209605165615780689E-16 ) ) ;
#553164 = VERTEX_POINT ( 'NONE', #672460 ) ;
#553163 = FILL_AREA_STYLE_COLOUR ( '', #782890 ) ;
#553162 = CARTESIAN_POINT ( 'NONE',  ( 14.41755426096498560, 29.60919482708529316, -4.139355655496715691 ) ) ;
#553161 = CARTESIAN_POINT ( 'NONE',  ( -10.77489255904378318, 8.827352630392036659, -2.232234356925137941 ) ) ;
#553165 = CARTESIAN_POINT ( 'NONE',  ( 13.67245410112849058, -12.25031211773469586, -27.85000000000000142 ) ) ;
#553167 = VERTEX_POINT ( 'NONE', #739961 ) ;
#553166 = CIRCLE ( 'NONE', #171900, 27.00000000000000000 ) ;
#553168 = VECTOR ( 'NONE', #54215, 1000.000000000000000 ) ;
#553170 = CARTESIAN_POINT ( 'NONE',  ( 13.51869716451527736, 25.47392857186299508, 6.200883500885959521 ) ) ;
#553169 = CARTESIAN_POINT ( 'NONE',  ( 16.97056274847713198, 21.00000000000000355, 0.000000000000000000 ) ) ;
#553172 = ADVANCED_FACE ( 'NONE', ( #262741 ), #690261, .F. ) ;
#553171 = SURFACE_STYLE_FILL_AREA ( #23033 ) ;
#553173 = CARTESIAN_POINT ( 'NONE',  ( -14.09112104468255566, 13.11555686252833830, -4.758828930591136874 ) ) ;
#553174 = ORIENTED_EDGE ( 'NONE', *, *, #670645, .F. ) ;
#553175 = LINE ( 'NONE', #251256, #347299 ) ;
#553177 = VERTEX_POINT ( 'NONE', #384105 ) ;
#553176 = CARTESIAN_POINT ( 'NONE',  ( 14.61022016639909005, 25.79323096590907838, -2.783450320976676551 ) ) ;
#553179 = CARTESIAN_POINT ( 'NONE',  ( -11.08695641516970376, -9.243143637898830534, -27.72571701546002032 ) ) ;
#553178 = CIRCLE ( 'NONE', #706126, 0.2083333333332965109 ) ;
#553180 = COLOUR_RGB ( '',0.8823529411764705621, 0.8392156862745098200, 0.8196078431372548767 ) ;
#553181 = PLANE ( 'NONE',  #259836 ) ;
#553182 = CARTESIAN_POINT ( 'NONE',  ( 9.273000000000001464, 0.000000000000000000, -15.62099999999999334 ) ) ;
#553184 = CARTESIAN_POINT ( 'NONE',  ( 13.80676722481139684, 25.71617680988714127, 5.862864420895975037 ) ) ;
#553183 = CARTESIAN_POINT ( 'NONE',  ( -12.00808999247455233, -8.862118302863692065, -2.931466636824707095 ) ) ;
#553185 = CARTESIAN_POINT ( 'NONE',  ( 14.00000000000000000, -4.443933982822017015, -0.3439339828219938888 ) ) ;
#553186 = ADVANCED_FACE ( 'NONE', ( #376348 ), #682428, .T. ) ;
#553187 = CARTESIAN_POINT ( 'NONE',  ( -12.69999999999998863, 12.70000000000000107, -41.60000000000000142 ) ) ;
#553189 = CARTESIAN_POINT ( 'NONE',  ( 0.000000000000000000, 2.794000000000000039, 0.000000000000000000 ) ) ;
#553188 = CARTESIAN_POINT ( 'NONE',  ( 11.56276351879179032, -8.399999999999982592, -3.246632301492391459 ) ) ;
#553190 = CARTESIAN_POINT ( 'NONE',  ( 14.72447892968065197, 13.65939258970770354, 2.096682365006214521 ) ) ;
#553191 = CARTESIAN_POINT ( 'NONE',  ( -9.824372934969700211, 8.504109736069331404, -3.150237369555670242 ) ) ;
#553192 = DIRECTION ( 'NONE',  ( 0.02591989019384050019, 0.1397984407572248067, -0.9898406716508409975 ) ) ;
#553193 = SURFACE_SIDE_STYLE ('',( #311052 ) ) ;
#553195 = CARTESIAN_POINT ( 'NONE',  ( 12.32297175407990153, -8.119999999999979678, -3.084974226119300500 ) ) ;
#553194 = DIRECTION ( 'NONE',  ( -1.000000000000000000, -0.000000000000000000, -0.000000000000000000 ) ) ;
#553196 = PRESENTATION_LAYER_ASSIGNMENT (  '', '', ( #108814 ) ) ;
#553197 = CARTESIAN_POINT ( 'NONE',  ( -10.49500626830299943, -7.978210570499490117, -3.090129585410800850 ) ) ;
#553198 = CARTESIAN_POINT ( 'NONE',  ( -2.371060850919235019, -14.22399999999998599, -2.370852449865345157 ) ) ;
#553199 = DIRECTION ( 'NONE',  ( -5.691349986800584364E-16, 1.000000000000000000, 0.000000000000000000 ) ) ;
#553200 = PRESENTATION_LAYER_ASSIGNMENT (  '', '', ( #45224 ) ) ;
#553201 =( LENGTH_UNIT ( ) NAMED_UNIT ( * ) SI_UNIT ( .MILLI., .METRE. ) );
#553202 = CARTESIAN_POINT ( 'NONE',  ( -11.32714048301641796, 7.841351020544887085, -2.638875674764056267 ) ) ;
#553204 = CARTESIAN_POINT ( 'NONE',  ( -1.393709082774539310, -14.22653999999998753, -1.235192698463315253 ) ) ;
#553203 = CARTESIAN_POINT ( 'NONE',  ( 8.285000000000144027, -3.454999999999799787, -27.56999999999999673 ) ) ;
#553205 = AXIS2_PLACEMENT_3D ( 'NONE', #310972, #784192, #8249 ) ;
#553206 = CARTESIAN_POINT ( 'NONE',  ( 9.919013518791809148, -9.371425591818518086, -27.66504299143949552 ) ) ;
#553207 = EDGE_CURVE ( 'NONE', #210156, #473639, #257038, .T. ) ;
#553208 = MECHANICAL_DESIGN_GEOMETRIC_PRESENTATION_REPRESENTATION (  '', ( #769713 ), #274279 ) ;
#553209 = CARTESIAN_POINT ( 'NONE',  ( 12.61884314446259125, 8.684362195378115601, -3.090605126223560539 ) ) ;
#553210 = VECTOR ( 'NONE', #360783, 1000.000000000000000 ) ;
#553212 = DIRECTION ( 'NONE',  ( -2.342249698096815284E-15, 2.084715539966460096E-15, -1.000000000000000000 ) ) ;
#553211 = CARTESIAN_POINT ( 'NONE',  ( -12.68114255904380272, -8.681905054463934235, -3.088273877241987986 ) ) ;
#553213 = CARTESIAN_POINT ( 'NONE',  ( -3.447085203119561125, -8.408956118028694249, -35.36457778259134699 ) ) ;
#553215 = CARTESIAN_POINT ( 'NONE',  ( -12.92764571353078829, 8.399999999999998579, -28.65760002547946428 ) ) ;
#553214 = CARTESIAN_POINT ( 'NONE',  ( 7.938894976274743165, 34.64900221805819314, 27.80503007288128359 ) ) ;
#553216 = CARTESIAN_POINT ( 'NONE',  ( 2.120689655172254717, 14.44994999999999941, -20.19913793103440014 ) ) ;
#553217 = DIRECTION ( 'NONE',  ( 1.721368832924274113E-16, -1.000000000000000000, 3.950670243681865310E-17 ) ) ;
#553218 =( NAMED_UNIT ( * ) PLANE_ANGLE_UNIT ( ) SI_UNIT ( $, .RADIAN. ) );
#553219 = VECTOR ( 'NONE', #711230, 1000.000000000000000 ) ;
#553220 = CARTESIAN_POINT ( 'NONE',  ( 7.258398415607617338, 6.975301027854234448, -32.37295498949650607 ) ) ;
#553221 = STYLED_ITEM ( 'NONE', ( #447769 ), #56510 ) ;
#553222 = CARTESIAN_POINT ( 'NONE',  ( -10.65257208880212580, -16.83290544819598722, 6.643401200377010873 ) ) ;
#553223 = B_SPLINE_CURVE_WITH_KNOTS ( 'NONE', 3,
 ( #193488, #659072, #189526, #70067, #114136, #364740, #301174, #356970, #297262, #726507, #666845, #121994, #185601, #607048, #62239, #547331, #2394, #245362, #487683, #730391, #515086, #562993, #18110, #757820, #149479, #85777, #145548, #332523, #392080, #272807, #388156, #630611, #678655, #443859, #618844, #328576, #22030, #499451, #511152, #29949, #682569, #686490, #503370, #257185, #746086, #436077, #141668, #559100, #74008, #133825, #753905, #507244, #439972, #376499, #201265, #137744, #451642, #14231, #316912, #742190, #268899, #197386, #566880, #209092, #574759, #380380, #634523, #570824, #205230, #622747 ),
 .UNSPECIFIED., .F., .F.,
 ( 4, 2, 1, 1, 2, 2, 2, 2, 2, 2, 2, 2, 1, 2, 2, 2, 2, 2, 1, 1, 2, 2, 2, 1, 2, 2, 2, 2, 2, 1, 1, 2, 2, 2, 2, 2, 2, 2, 4 ),
 ( 0.1834178208312070291, 0.1839336642067166960, 0.1844495075822263908, 0.1854811943332457247, 0.1865128810842650864, 0.1875445678352844481, 0.1916713148393636157, 0.1999248088475213403, 0.2164317968638362344, 0.2329387848801511285, 0.2339704716311707400, 0.2344863150066804347, 0.2350021583821901294, 0.2370655318842326831, 0.2411922788883173463, 0.2494457728964865617, 0.2499616162719971446, 0.2504774596475076720, 0.2515091463985290599, 0.2535725199005717800, 0.2576992669046570539, 0.2659527609128278236, 0.2742062549209985933, 0.2783330019250842557, 0.2803963754271270314, 0.2814280621781483638, 0.2824597489291696961, 0.2907132429373436855, 0.2948399899414308467, 0.2958716766924526786, 0.2963875200679636501, 0.2966454417557193302, 0.2969033634434749547, 0.2989667369455225598, 0.3072202309537115927, 0.3113469779578064145, 0.3123786647088302448, 0.3134103514598540752, 0.3154737249619031236 ),
 .UNSPECIFIED. ) ;
#553224 = STYLED_ITEM ( 'NONE', ( #20365 ), #11366 ) ;
#553225 = EDGE_CURVE ( 'NONE', #653162, #341617, #499300, .T. ) ;
#553226 = CARTESIAN_POINT ( 'NONE',  ( -58.74507648562769901, -8.298800009175540282, 0.9792272512999620204 ) ) ;
#553227 = CARTESIAN_POINT ( 'NONE',  ( -11.77697589237710041, -8.400000000000002132, -1.948968163677340604 ) ) ;
#553228 = CARTESIAN_POINT ( 'NONE',  ( -3.800414342899796072, 18.92299999999999471, 0.6326554777903748983 ) ) ;
#553229 = PRESENTATION_LAYER_ASSIGNMENT (  '', '', ( #578832 ) ) ;
#553230 = B_SPLINE_CURVE_WITH_KNOTS ( 'NONE', 3,
 ( #587282, #42516, #718571, #595117, #165851, #778231, #169789, #412547, #352916, #173707, #535508, #113983 ),
 .UNSPECIFIED., .F., .F.,
 ( 4, 2, 2, 2, 2, 4 ),
 ( 0.000000000000000000, 0.2500000000000874301, 0.3750000000000863198, 0.4375000000000979217, 0.5000000000001094680, 1.000000000000000000 ),
 .UNSPECIFIED. ) ;
#553231 = CARTESIAN_POINT ( 'NONE',  ( -60.10000000000001563, 8.422199079094513152, -3.894357076975324627 ) ) ;
#553232 = CARTESIAN_POINT ( 'NONE',  ( -10.38703133648840549, -9.243354028957881496, -27.72575682329360092 ) ) ;
#553233 = FILL_AREA_STYLE ('',( #549315 ) ) ;
#553234 = DIRECTION ( 'NONE',  ( 6.013044201978159899E-17, 0.0008863978026067518157, -0.9999996071493905125 ) ) ;
#553235 = ORIENTED_EDGE ( 'NONE', *, *, #424053, .F. ) ;
#553236 = ADVANCED_FACE ( 'NONE', ( #320671 ), #541254, .F. ) ;
#553238 = COLOUR_RGB ( '',0.2509803921568627416, 0.2509803921568627416, 0.2509803921568627416 ) ;
#553237 = CARTESIAN_POINT ( 'NONE',  ( 12.00634314446259943, 8.966502003381968677, -2.271646819902179093 ) ) ;
#553240 = ORIENTED_EDGE ( 'NONE', *, *, #123811, .T. ) ;
#553239 = CARTESIAN_POINT ( 'NONE',  ( 13.33466987587503461, 27.50054867652891133, -6.587315273491163303 ) ) ;
#553242 = SURFACE_STYLE_FILL_AREA ( #116193 ) ;
#553241 = CARTESIAN_POINT ( 'NONE',  ( 12.08022293496950184, 8.679999999999999716, -27.36502577388069923 ) ) ;
#553247 = CARTESIAN_POINT ( 'NONE',  ( -0.5344827586208470427, 14.44994999999999941, -19.81982758620690177 ) ) ;
#553246 = PLANE ( 'NONE',  #22916 ) ;
#553245 = CARTESIAN_POINT ( 'NONE',  ( -13.43660000000000565, -14.35775174107044805, 0.2554800049295075093 ) ) ;
#553244 = CARTESIAN_POINT ( 'NONE',  ( 11.19480626830280023, 7.978210570499514098, -28.34012958541078930 ) ) ;
#553243 = CARTESIAN_POINT ( 'NONE',  ( -12.30776219028555296, 7.998277831376024771, -1.961305012709273710 ) ) ;
#553248 = CARTESIAN_POINT ( 'NONE',  ( -10.97036466982169856, 7.964079267204344781, -27.34344949613808140 ) ) ;
#553251 = FACE_OUTER_BOUND ( 'NONE', #376715, .T. ) ;
#553250 = CARTESIAN_POINT ( 'NONE',  ( 9.634999999999999787, 3.715000000000197034, -26.45200000000000173 ) ) ;
#553249 = CARTESIAN_POINT ( 'NONE',  ( 12.50000000000013678, 35.79999999999999716, 28.20000000000000284 ) ) ;
#553252 = CARTESIAN_POINT ( 'NONE',  ( -10.16625029293440008, -9.899999999999998579, -27.12229687133834233 ) ) ;
#553253 = DIRECTION ( 'NONE',  ( 1.655665450705614408E-16, -0.000000000000000000, 1.000000000000000000 ) ) ;
#553254 =( LENGTH_UNIT ( ) NAMED_UNIT ( * ) SI_UNIT ( .MILLI., .METRE. ) );
#553255 = CARTESIAN_POINT ( 'NONE',  ( 5.445071330503640006, 0.000000000000000000, 12.25675015973561877 ) ) ;
#553256 = EDGE_CURVE ( 'NONE', #414372, #331316, #177398, .T. ) ;
#553257 = MANIFOLD_SOLID_BREP ( 'solid20', #607191 ) ;
#553261 = ORIENTED_EDGE ( 'NONE', *, *, #778146, .T. ) ;
#553260 = CARTESIAN_POINT ( 'NONE',  ( -4.048119258865974679, 14.46023863923241315, 1.518425107268942309 ) ) ;
#553259 = CARTESIAN_POINT ( 'NONE',  ( 13.48681766773380097, -10.39788615856950038, -27.97195430972289998 ) ) ;
#553258 = DIRECTION ( 'NONE',  ( 0.000000000000000000, 0.000000000000000000, -1.000000000000000000 ) ) ;
#553265 = VERTEX_POINT ( 'NONE', #216794 ) ;
#553264 = PRESENTATION_STYLE_ASSIGNMENT (( #541539 ) ) ;
#553263 = CARTESIAN_POINT ( 'NONE',  ( 14.80290644790211907, 31.07778166561861610, -2.423625621174994471 ) ) ;
#553262 = FILL_AREA_STYLE ('',( #561151 ) ) ;
#553267 = ORIENTED_EDGE ( 'NONE', *, *, #201873, .T. ) ;
#553266 = CARTESIAN_POINT ( 'NONE',  ( -4.404885170878882761, 36.34838513724675835, -14.33865367721615947 ) ) ;
#553268 = VERTEX_POINT ( 'NONE', #101210 ) ;
#553269 = CARTESIAN_POINT ( 'NONE',  ( -2.245064030267277744, -2.245064030267283517, 150.1775000000000091 ) ) ;
#553270 = CIRCLE ( 'NONE', #630047, 0.6086799612814435267 ) ;
#553272 = ORIENTED_EDGE ( 'NONE', *, *, #384336, .F. ) ;
#553271 = VERTEX_POINT ( 'NONE', #530625 ) ;
#553273 = DIRECTION ( 'NONE',  ( -0.000000000000000000, -1.000000000000000000, -0.000000000000000000 ) ) ;
#553274 = CARTESIAN_POINT ( 'NONE',  ( -6.319222132870636166, 2.385445535450349652, -6.955999999999999517 ) ) ;
#553275 = CARTESIAN_POINT ( 'NONE',  ( -1.567244251809583266, 4.138262483781939621E-14, -157.0712187499999288 ) ) ;
#553276 = DIRECTION ( 'NONE',  ( 0.000000000000000000, 1.000000000000000000, 0.000000000000000000 ) ) ;
#553277 = CARTESIAN_POINT ( 'NONE',  ( -11.56884418271189219, 8.116472076489989362, -3.091084768883778366 ) ) ;
#553278 = VERTEX_POINT ( 'NONE', #534566 ) ;
#553279 = CARTESIAN_POINT ( 'NONE',  ( 12.33764508275468508, -9.340002746063920114, -27.84999999999998721 ) ) ;
#553281 = EDGE_CURVE ( 'NONE', #692787, #182876, #769416, .T. ) ;
#553280 = CARTESIAN_POINT ( 'NONE',  ( 10.10985426826300504, -9.047517864288542100, -2.477483941147630819 ) ) ;
#553282 = ORIENTED_EDGE ( 'NONE', *, *, #74952, .T. ) ;
#553283 = ORIENTED_EDGE ( 'NONE', *, *, #11406, .F. ) ;
#553284 = EDGE_LOOP ( 'NONE', ( #745554, #219232, #216636, #372872, #264409, #312657, #503281, #522446, #87388, #689486, #505636, #90069, #646923, #338339, #339144, #165406 ) ) ;
#553285 = CARTESIAN_POINT ( 'NONE',  ( -12.14651328629120819, 8.960002890429496603, -27.52668218046362014 ) ) ;
#553287 = ORIENTED_EDGE ( 'NONE', *, *, #284164, .F. ) ;
#553286 =( LENGTH_UNIT ( ) NAMED_UNIT ( * ) SI_UNIT ( .MILLI., .METRE. ) );
#553288 = B_SPLINE_CURVE_WITH_KNOTS ( 'NONE', 3,
 ( #404567, #102069, #109966, #345015, #643121, #169721, #471857, #158028, #587215 ),
 .UNSPECIFIED., .F., .F.,
 ( 4, 1, 1, 1, 1, 1, 4 ),
 ( 0.000000000000000000, 0.1400635547935563940, 0.2679521798457378812, 0.3869711586180392127, 0.5011983447525253377, 0.7406302798922319575, 1.000000000000000000 ),
 .UNSPECIFIED. ) ;
#553289 = CARTESIAN_POINT ( 'NONE',  ( -10.63006014287093315, -10.14199074706575132, -28.54156674251596471 ) ) ;
#553290 =( NAMED_UNIT ( * ) PLANE_ANGLE_UNIT ( ) SI_UNIT ( $, .RADIAN. ) );
#553291 = EDGE_CURVE ( 'NONE', #723020, #178705, #253613, .T. ) ;
#553292 = CARTESIAN_POINT ( 'NONE',  ( -123.9910568129920563, 5.649443899632769828, 152.2999999999999829 ) ) ;
#553293 = CARTESIAN_POINT ( 'NONE',  ( 15.80084316344098916, 34.55288956439520121, -11.53868632916132242 ) ) ;
#553294 = CARTESIAN_POINT ( 'NONE',  ( 3.076410872673619677E-16, 1.114681751631680124E-16, -6.955899999999999750 ) ) ;
#553295 = MECHANICAL_DESIGN_GEOMETRIC_PRESENTATION_REPRESENTATION (  '', ( #273785 ), #147116 ) ;
#553296 = CARTESIAN_POINT ( 'NONE',  ( -11.69527093492989955, 7.829283628290620634, -27.85000000000000142 ) ) ;
#553297 = ORIENTED_EDGE ( 'NONE', *, *, #660339, .F. ) ;
#553298 =( LENGTH_UNIT ( ) NAMED_UNIT ( * ) SI_UNIT ( .MILLI., .METRE. ) );
#553300 = CARTESIAN_POINT ( 'NONE',  ( -13.52155545964318861, 24.73593860169483705, -6.493694044937994292 ) ) ;
#553299 = CARTESIAN_POINT ( 'NONE',  ( -1.567244251809583266, 4.138262483781939621E-14, -153.1024687499999288 ) ) ;
#553301 = CARTESIAN_POINT ( 'NONE',  ( -9.774456415169710866, 8.507632221869799949, -28.41885429621699899 ) ) ;
#553303 = ORIENTED_EDGE ( 'NONE', *, *, #81630, .T. ) ;
#553302 = CARTESIAN_POINT ( 'NONE',  ( 11.32024240312994579, 60.86883655000000459, -39.68751170670007866 ) ) ;
#553304 = FILL_AREA_STYLE ('',( #326790 ) ) ;
#553305 = CARTESIAN_POINT ( 'NONE',  ( 10.37833960163610492, 8.186430042638189519, -27.23965484629941969 ) ) ;
#553306 =( NAMED_UNIT ( * ) SI_UNIT ( $, .STERADIAN. ) SOLID_ANGLE_UNIT ( ) );
#553307 = EDGE_CURVE ( 'NONE', #161630, #766725, #336269, .T. ) ;
#553308 = CARTESIAN_POINT ( 'NONE',  ( -0.2022474183141027282, 14.69648107083527933, 2.047078127300191230 ) ) ;
#553310 = CARTESIAN_POINT ( 'NONE',  ( 10.64063960163609934, -7.871425591818558942, -2.415042991439499964 ) ) ;
#553309 = CARTESIAN_POINT ( 'NONE',  ( 9.831913518791818518, -9.686430042638125570, -28.46034515370059026 ) ) ;
#553311 = CARTESIAN_POINT ( 'NONE',  ( -11.46612308183640039, 8.946458382510728669, -2.791214909703480185 ) ) ;
#553312 = B_SPLINE_CURVE_WITH_KNOTS ( 'NONE', 3,
 ( #494765, #570063, #379659, #558337 ),
 .UNSPECIFIED., .F., .F.,
 ( 4, 4 ),
 ( 0.000000000000000000, 1.000000000000000000 ),
 .UNSPECIFIED. ) ;
#553313 = AXIS2_PLACEMENT_3D ( 'NONE', #80561, #136520, #502138 ) ;
#553314 = CARTESIAN_POINT ( 'NONE',  ( -59.20838628081403243, -4.102800025150818541, 0.9603552058790251200 ) ) ;
#553315 = CYLINDRICAL_SURFACE ( 'NONE', #533177, 0.5599999999999997202 ) ;
#553318 = VERTEX_POINT ( 'NONE', #97306 ) ;
#553317 = CARTESIAN_POINT ( 'NONE',  ( 14.33311368496431548, 29.40154232776829346, 4.423090740553862865 ) ) ;
#553316 = CARTESIAN_POINT ( 'NONE',  ( -13.63587447562316690, 26.27426137482311574, -6.250034188732692897 ) ) ;
#553319 = CARTESIAN_POINT ( 'NONE',  ( 14.10383340193005530, 25.98368190330282346, 4.721054227563382888 ) ) ;
#553320 = CARTESIAN_POINT ( 'NONE',  ( 7.360000000000139764, -0.1734388844890433490, -26.88535533905932695 ) ) ;
#553321 = LINE ( 'NONE', #497624, #243860 ) ;
#553323 = LINE ( 'NONE', #541604, #783249 ) ;
#553322 = CARTESIAN_POINT ( 'NONE',  ( 11.60777093492969314, 8.401118361725385952, -3.259005552720592558 ) ) ;
#553324 = VECTOR ( 'NONE', #351324, 1000.000000000000227 ) ;
#553326 = CARTESIAN_POINT ( 'NONE',  ( 14.42276739087096615, 30.51020352854785855, -4.121141309251706630 ) ) ;
#553325 = CARTESIAN_POINT ( 'NONE',  ( 2.082800000000025520, -0.8627240077106531624, -155.5333281249999970 ) ) ;
#553327 = CARTESIAN_POINT ( 'NONE',  ( 1.964043168158899899, -2.600073306128453332, 146.8157629629629071 ) ) ;
#553329 = CARTESIAN_POINT ( 'NONE',  ( 0.000000000000000000, 0.000000000000000000, -1.556564102564102825 ) ) ;
#553328 = CARTESIAN_POINT ( 'NONE',  ( 2.550694353264108958E-16, 2.082800000000001539, -144.2719999999999629 ) ) ;
#553330 = CARTESIAN_POINT ( 'NONE',  ( 11.50555657253204167, 8.111192773960569369, -3.102195043454099910 ) ) ;
#553332 = CARTESIAN_POINT ( 'NONE',  ( 2.689257301943137612, 14.71505376137690568, 1.337815690515294698 ) ) ;
#553331 = FILL_AREA_STYLE ('',( #311184 ) ) ;
#553333 = CARTESIAN_POINT ( 'NONE',  ( -10.25568760159660009, 7.967412611452459714, -28.22227050407840210 ) ) ;
#553334 = STYLED_ITEM ( 'NONE', ( #754506 ), #584212 ) ;
#553335 = CARTESIAN_POINT ( 'NONE',  ( -1.862068965517398977, 14.45000000000000817, -22.34856321839080096 ) ) ;
#553336 = PLANE ( 'NONE',  #431693 ) ;
#553338 = LINE ( 'NONE', #426471, #663833 ) ;
#553337 = CARTESIAN_POINT ( 'NONE',  ( 3.377381442148053470, 14.45334494406643344, 1.781684704521246054 ) ) ;
#553341 = LINE ( 'NONE', #94700, #438869 ) ;
#553340 = CARTESIAN_POINT ( 'NONE',  ( -14.20420009546221962, 29.65678039360913232, 4.409857355991393391 ) ) ;
#553339 = CARTESIAN_POINT ( 'NONE',  ( -14.00000000000000000, 4.590684663513589392, -15.02724528752330002 ) ) ;
#553342 = CARTESIAN_POINT ( 'NONE',  ( -11.48028722078240982, 8.888460114112076482, -2.903211198088057721 ) ) ;
#553343 = CARTESIAN_POINT ( 'NONE',  ( -9.760557677675238963, 8.821789429500499935, -3.090129585410770208 ) ) ;
#553344 = CARTESIAN_POINT ( 'NONE',  ( 12.45978960163610516, -8.399999999999982592, -1.953367698507629369 ) ) ;
#553346 = AXIS2_PLACEMENT_3D ( 'NONE', #87369, #345861, #449326 ) ;
#553345 = FACE_OUTER_BOUND ( 'NONE', #149043, .T. ) ;
#553347 = FILL_AREA_STYLE ('',( #255379 ) ) ;
#553348 = CARTESIAN_POINT ( 'NONE',  ( 10.02813960163610751, -10.11356995736180941, -27.23965484629941969 ) ) ;
#553351 = CARTESIAN_POINT ( 'NONE',  ( 14.80872029577273352, 27.34573414907650601, 1.381306985238468288 ) ) ;
#553350 = CARTESIAN_POINT ( 'NONE',  ( -1.077079860834422975, 36.21464617502603289, -14.96127999375270257 ) ) ;
#553349 = CARTESIAN_POINT ( 'NONE',  ( -13.10039936691260465, 20.12259738924049302, 7.041708984855569398 ) ) ;
#553352 = ORIENTED_EDGE ( 'NONE', *, *, #264529, .F. ) ;
#553353 = CARTESIAN_POINT ( 'NONE',  ( -14.06096165775063334, -15.48375333915367058, 5.390273100485197588 ) ) ;
#553354 = CARTESIAN_POINT ( 'NONE',  ( 10.72813960163609615, -10.11356995736180941, -27.23965484629941969 ) ) ;
#553355 = CARTESIAN_POINT ( 'NONE',  ( -13.07592479850830713, 8.400000000000000355, -3.499999999999995115 ) ) ;
#553357 = ORIENTED_EDGE ( 'NONE', *, *, #26176, .F. ) ;
#553356 = CARTESIAN_POINT ( 'NONE',  ( -9.794806268303048569, -9.478210570499443932, -28.34012958541078930 ) ) ;
#553358 = CARTESIAN_POINT ( 'NONE',  ( 14.64047056320180218, 31.00842848215787484, 3.264448336815577889 ) ) ;
#553359 = CARTESIAN_POINT ( 'NONE',  ( 32.20983197595389669, 60.86883655000000459, -65.68473164079897231 ) ) ;
#553360 = ORIENTED_EDGE ( 'NONE', *, *, #764166, .F. ) ;
#553362 = EDGE_CURVE ( 'NONE', #434346, #285854, #518878, .T. ) ;
#553361 = ORIENTED_EDGE ( 'NONE', *, *, #598951, .F. ) ;
#553364 = VERTEX_POINT ( 'NONE', #459291 ) ;
#553363 = PRESENTATION_LAYER_ASSIGNMENT (  '', '', ( #540925 ) ) ;
#553365 = CARTESIAN_POINT ( 'NONE',  ( -14.88632629750536118, 25.26548444120858505, -1.843182136016650263 ) ) ;
#553369 = CARTESIAN_POINT ( 'NONE',  ( -14.20000000000000107, -14.20000000000000107, 0.000000000000000000 ) ) ;
#553368 = CONICAL_SURFACE ( 'NONE', #375473, 13.87499999999999822, 0.5591103368804388740 ) ;
#553367 = CARTESIAN_POINT ( 'NONE',  ( 8.685000000000160369, 2.415000000000199876, -27.00000000000000000 ) ) ;
#553366 = CARTESIAN_POINT ( 'NONE',  ( -10.90333960163640192, -8.613569957361828955, -3.210345153700590259 ) ) ;
#553370 = CARTESIAN_POINT ( 'NONE',  ( 10.27905922571019737, -7.760317776579985782, -2.721033486879102625 ) ) ;
#553372 = ORIENTED_EDGE ( 'NONE', *, *, #777653, .F. ) ;
#553371 =( LENGTH_UNIT ( ) NAMED_UNIT ( * ) SI_UNIT ( .MILLI., .METRE. ) );
#553374 = VERTEX_POINT ( 'NONE', #522775 ) ;
#553373 = CIRCLE ( 'NONE', #210706, 2.552699999999990865 ) ;
#553375 = CARTESIAN_POINT ( 'NONE',  ( 12.97448805214139256, 29.36239999999997963, 7.271092681629089505 ) ) ;
#553377 = CARTESIAN_POINT ( 'NONE',  ( -7.607832656223858514, -9.580556237771119754, -35.28994460379151121 ) ) ;
#553376 = CARTESIAN_POINT ( 'NONE',  ( -1.103448275862229933, 14.44994999999999941, -17.35431034482755308 ) ) ;
#553379 = ORIENTED_EDGE ( 'NONE', *, *, #88285, .F. ) ;
#553378 = LINE ( 'NONE', #736520, #456001 ) ;
#553382 = ORIENTED_EDGE ( 'NONE', *, *, #352084, .T. ) ;
#553381 = CARTESIAN_POINT ( 'NONE',  ( 6.336455609163432534, -15.19045940240533277, -11.53425407176415263 ) ) ;
#553380 = CARTESIAN_POINT ( 'NONE',  ( -13.46200000000000507, -13.35505071341658478, 2.317876069200792699 ) ) ;
#553383 =( NAMED_UNIT ( * ) PLANE_ANGLE_UNIT ( ) SI_UNIT ( $, .RADIAN. ) );
#553384 = CARTESIAN_POINT ( 'NONE',  ( 12.86772293496939668, -8.959999999999986642, -2.276683849253819947 ) ) ;
#553385 = CARTESIAN_POINT ( 'NONE',  ( -12.50950000000000095, 1.531971913393381794E-15, -14.85899999999999999 ) ) ;
#553386 = LINE ( 'NONE', #366881, #101570 ) ;
#553389 = CARTESIAN_POINT ( 'NONE',  ( -13.35230769628406833, 31.71947395033683392, 6.834970787460111552 ) ) ;
#553388 = CARTESIAN_POINT ( 'NONE',  ( -10.82445641516970092, 8.507632221869769751, -3.168854296216980337 ) ) ;
#553387 = CARTESIAN_POINT ( 'NONE',  ( 9.789724344341644624, -10.00410973606930121, -28.40023736955571820 ) ) ;
#553390 = CARTESIAN_POINT ( 'NONE',  ( 13.15000000000000036, -6.517505203716233098, -3.936328314717870036 ) ) ;
#553393 = VERTEX_POINT ( 'NONE', #161032 ) ;
#553392 = CARTESIAN_POINT ( 'NONE',  ( -13.43660000000000565, 14.02213688972179639, 2.271490893724991356 ) ) ;
#553391 = CARTESIAN_POINT ( 'NONE',  ( 1.906781591907188433, 14.79418424889155048, -0.02540000000000024877 ) ) ;
#553395 = EDGE_LOOP ( 'NONE', ( #634959, #338253 ) ) ;
#553394 = CARTESIAN_POINT ( 'NONE',  ( 40.65270000000003137, 63.50000000000001421, 0.000000000000000000 ) ) ;
#553397 = EDGE_CURVE ( 'NONE', #630894, #115295, #403709, .T. ) ;
#553396 = CARTESIAN_POINT ( 'NONE',  ( 10.86224752597352072, 8.400001842237109884, -28.40999999999394987 ) ) ;
#553398 = CARTESIAN_POINT ( 'NONE',  ( 12.91447589237689009, 7.836190702945644126, -2.600956809446660412 ) ) ;
#553399 = VERTEX_POINT ( 'NONE', #586366 ) ;
#553401 = ORIENTED_EDGE ( 'NONE', *, *, #445034, .T. ) ;
#553400 = CARTESIAN_POINT ( 'NONE',  ( 9.376435844992920821, 6.114551872805059851, -31.64999999999999858 ) ) ;
#553404 = EDGE_CURVE ( 'NONE', #150291, #704797, #642178, .T. ) ;
#553403 = COLOUR_RGB ( '',0.2862745098039215508, 0.2862745098039215508, 0.2862745098039215508 ) ;
#553402 = CARTESIAN_POINT ( 'NONE',  ( -2.513610792419809670, 3.582499707308534731, 28.59646301886376918 ) ) ;
#553405 = ORIENTED_EDGE ( 'NONE', *, *, #363105, .T. ) ;
#553406 = ORIENTED_EDGE ( 'NONE', *, *, #468956, .T. ) ;
#553407 = FILL_AREA_STYLE ('',( #545584 ) ) ;
#553409 = EDGE_CURVE ( 'NONE', #564179, #513188, #746481, .T. ) ;
#553408 = CARTESIAN_POINT ( 'NONE',  ( 10.64103960163610019, -9.371425591818518086, -27.66504299143949552 ) ) ;
#553412 = FILL_AREA_STYLE_COLOUR ( '', #585521 ) ;
#553411 = CARTESIAN_POINT ( 'NONE',  ( 21.41674443289840468, 17.56924469713995407, 27.86225042072061697 ) ) ;
#553410 = FACE_BOUND ( 'NONE', #18677, .T. ) ;
#553413 = CARTESIAN_POINT ( 'NONE',  ( 14.42889532897359217, 18.30422856133852960, -3.607421167074678969 ) ) ;
#553415 =( NAMED_UNIT ( * ) PLANE_ANGLE_UNIT ( ) SI_UNIT ( $, .RADIAN. ) );
#553414 = CARTESIAN_POINT ( 'NONE',  ( -11.49180767767519384, -7.840000000000004299, -2.923316150746193554 ) ) ;
#553416 = CARTESIAN_POINT ( 'NONE',  ( 12.89999999999999858, 1.749999944000005137, -27.90000000000000568 ) ) ;
#553417 = CARTESIAN_POINT ( 'NONE',  ( 14.55287308687550230, 31.28935027427558779, 3.635262151439518696 ) ) ;
#553418 = PRESENTATION_STYLE_ASSIGNMENT (( #732612 ) ) ;
#553419 = CARTESIAN_POINT ( 'NONE',  ( -11.62074446203553535, 17.99426474913359186, 9.484636785463933961 ) ) ;
#553420 = CARTESIAN_POINT ( 'NONE',  ( -3.000000000000159872, 14.44994999999999941, -20.95775862068959938 ) ) ;
#553421 = FACE_OUTER_BOUND ( 'NONE', #169965, .T. ) ;
#553422 = AXIS2_PLACEMENT_3D ( 'NONE', #60069, #222, #310815 ) ;
#553426 = DIRECTION ( 'NONE',  ( 0.000000000000000000, 0.000000000000000000, -1.000000000000000000 ) ) ;
#553425 = MECHANICAL_DESIGN_GEOMETRIC_PRESENTATION_REPRESENTATION (  '', ( #198273 ), #566467 ) ;
#553424 = PRESENTATION_LAYER_ASSIGNMENT (  '', '', ( #565905 ) ) ;
#553423 = CARTESIAN_POINT ( 'NONE',  ( 9.385000000000053078, 1.765000000000199964, -26.55200000000000315 ) ) ;
#553428 = EDGE_CURVE ( 'NONE', #450493, #472811, #395841, .T. ) ;
#553427 = DIRECTION ( 'NONE',  ( -0.09935886040160589461, -0.9950516654223007240, 5.791772525105091831E-17 ) ) ;
#553429 = ORIENTED_EDGE ( 'NONE', *, *, #423877, .T. ) ;
#553430 = CARTESIAN_POINT ( 'NONE',  ( 2.491945699271584935, 0.02540000000001398084, -13.15649050561722433 ) ) ;
#553432 = FILL_AREA_STYLE ('',( #419737 ) ) ;
#553431 = B_SPLINE_CURVE_WITH_KNOTS ( 'NONE', 3,
 ( #387146, #100346, #267851, #219841 ),
 .UNSPECIFIED., .F., .F.,
 ( 4, 4 ),
 ( 0.5000000000000000000, 1.000000000000000000 ),
 .UNSPECIFIED. ) ;
#553433 = CARTESIAN_POINT ( 'NONE',  ( -12.40957364345004699, 0.1123797565124314557, 8.600494114925796296 ) ) ;
#553434 = CARTESIAN_POINT ( 'NONE',  ( 4.318544005691935972, -14.22653999999998575, 0.1604281048011659827 ) ) ;
#553435 = ORIENTED_EDGE ( 'NONE', *, *, #213875, .T. ) ;
#553436 = CARTESIAN_POINT ( 'NONE',  ( -11.87344034837803441, 32.26410886075947815, 9.166319560952931766 ) ) ;
#553438 = CARTESIAN_POINT ( 'NONE',  ( -9.812392559043797036, 8.824659186055912485, -28.34346431239152508 ) ) ;
#553437 = CARTESIAN_POINT ( 'NONE',  ( -12.43042293496969997, -8.679999999999999716, -2.115025773880709892 ) ) ;
#553439 = DIRECTION ( 'NONE',  ( 0.000000000000000000, -1.000000000000000000, 0.000000000000000000 ) ) ;
#553441 = PLANE ( 'NONE',  #205509 ) ;
#553440 = FILL_AREA_STYLE ('',( #363054 ) ) ;
#553444 = SURFACE_STYLE_FILL_AREA ( #64426 ) ;
#553443 = CARTESIAN_POINT ( 'NONE',  ( 12.75040361235004838, 8.672743897234724386, -28.52518604479178066 ) ) ;
#553442 = CARTESIAN_POINT ( 'NONE',  ( 23.94000000000000483, 10.26432375511636863, 6.000000000000000000 ) ) ;
#553445 = CARTESIAN_POINT ( 'NONE',  ( 25.17451321569363287, 12.11971539841977652, -1.948073032082796141 ) ) ;
#553447 = VERTEX_POINT ( 'NONE', #244283 ) ;
#553446 = LINE ( 'NONE', #8575, #602649 ) ;
#553449 = CARTESIAN_POINT ( 'NONE',  ( 7.911271458916671051, 34.65210972022041602, 26.89757618393374372 ) ) ;
#553448 = VECTOR ( 'NONE', #112876, 1000.000000000000000 ) ;
#553450 = CARTESIAN_POINT ( 'NONE',  ( -59.33208712012756791, 1.015860557719583390, 4.011935079999999765 ) ) ;
#553451 = CARTESIAN_POINT ( 'NONE',  ( 12.29807629977259786, 8.967448470900174939, -2.926333803842027237 ) ) ;
#553452 =( NAMED_UNIT ( * ) PLANE_ANGLE_UNIT ( ) SI_UNIT ( $, .RADIAN. ) );
#553453 = CARTESIAN_POINT ( 'NONE',  ( 1.178736766023676497, 14.55899313104936255, -0.02540000000000015162 ) ) ;
#553454 = EDGE_CURVE ( 'NONE', #33332, #712453, #355893, .T. ) ;
#553457 = EDGE_CURVE ( 'NONE', #272692, #426131, #423996, .T. ) ;
#553456 =( LENGTH_UNIT ( ) NAMED_UNIT ( * ) SI_UNIT ( .MILLI., .METRE. ) );
#553455 = CARTESIAN_POINT ( 'NONE',  ( 8.521984344899905750, -14.12240000000000606, 8.186506121069136555 ) ) ;
#553458 = ADVANCED_FACE ( 'NONE', ( #311921 ), #661883, .F. ) ;
#553460 =( GEOMETRIC_REPRESENTATION_CONTEXT ( 3 ) GLOBAL_UNCERTAINTY_ASSIGNED_CONTEXT ( ( #313386 ) ) GLOBAL_UNIT_ASSIGNED_CONTEXT ( ( #649983, #363543, #546107 ) ) REPRESENTATION_CONTEXT ( 'NONE', 'WORKASPACE' ) );
#553459 = CARTESIAN_POINT ( 'NONE',  ( -2.727799101805819415, 14.71351540823857462, 1.396563026722630996 ) ) ;
#553462 = SURFACE_STYLE_USAGE ( .BOTH. , #76235 ) ;
#553461 = AXIS2_PLACEMENT_3D ( 'NONE', #485794, #609055, #191584 ) ;
#553464 = CYLINDRICAL_SURFACE ( 'NONE', #298722, 0.8999999999999998002 ) ;
#553463 = CARTESIAN_POINT ( 'NONE',  ( 9.949531336488140809, 8.506632531899761318, -2.031146128761020186 ) ) ;
#553467 = ORIENTED_EDGE ( 'NONE', *, *, #112476, .T. ) ;
#553466 = VERTEX_POINT ( 'NONE', #304031 ) ;
#553465 =( GEOMETRIC_REPRESENTATION_CONTEXT ( 3 ) GLOBAL_UNCERTAINTY_ASSIGNED_CONTEXT ( ( #643874 ) ) GLOBAL_UNIT_ASSIGNED_CONTEXT ( ( #254048, #130734, #671594 ) ) REPRESENTATION_CONTEXT ( 'NONE', 'WORKASPACE' ) );
#553469 = CARTESIAN_POINT ( 'NONE',  ( -9.666708349603682748, 29.58644599291379507, -11.30313852666799157 ) ) ;
#553468 = CARTESIAN_POINT ( 'NONE',  ( 13.04312293496938935, -7.839999999999976765, -2.923316150746200659 ) ) ;
#553471 = FILL_AREA_STYLE_COLOUR ( '', #611073 ) ;
#553470 = CARTESIAN_POINT ( 'NONE',  ( 10.91255508741319957, 8.613569957361866258, -28.46034515370060802 ) ) ;
#553472 =( GEOMETRIC_REPRESENTATION_CONTEXT ( 3 ) GLOBAL_UNCERTAINTY_ASSIGNED_CONTEXT ( ( #773025 ) ) GLOBAL_UNIT_ASSIGNED_CONTEXT ( ( #661176, #104409, #112322 ) ) REPRESENTATION_CONTEXT ( 'NONE', 'WORKASPACE' ) );
#553473 = COLOUR_RGB ( '',0.2509803921568627416, 0.2509803921568627416, 0.2509803921568627416 ) ;
#553474 = ORIENTED_EDGE ( 'NONE', *, *, #106714, .T. ) ;
#553475 = FACE_OUTER_BOUND ( 'NONE', #351780, .T. ) ;
#553477 = PRESENTATION_LAYER_ASSIGNMENT (  '', '', ( #185246 ) ) ;
#553476 = AXIS2_PLACEMENT_3D ( 'NONE', #388711, #98006, #511716 ) ;
#553479 =( NAMED_UNIT ( * ) PLANE_ANGLE_UNIT ( ) SI_UNIT ( $, .RADIAN. ) );
#553478 = CARTESIAN_POINT ( 'NONE',  ( 9.765439601636119349, 7.871740232769059986, -2.785853755208550275 ) ) ;
#553481 = CARTESIAN_POINT ( 'NONE',  ( 10.61901351879180133, -7.871425591818558942, -2.415042991439499964 ) ) ;
#553480 = CARTESIAN_POINT ( 'NONE',  ( 9.794606268302787910, 7.979042948368626931, -3.090844674021382410 ) ) ;
#553482 = PRESENTATION_LAYER_ASSIGNMENT (  '', '', ( #109069 ) ) ;
#553483 = PRESENTATION_STYLE_ASSIGNMENT (( #311335 ) ) ;
#553484 = VERTEX_POINT ( 'NONE', #419403 ) ;
#553485 = CARTESIAN_POINT ( 'NONE',  ( 10.12453133648810066, 8.293367468100219853, -3.168853871238969777 ) ) ;
#553487 = CARTESIAN_POINT ( 'NONE',  ( -10.74922013745518434, 17.55139999999998679, 10.46203930582024633 ) ) ;
#553486 = CARTESIAN_POINT ( 'NONE',  ( 14.85345473494624002, 24.61958477819979407, 0.7622425587190503338 ) ) ;
#553488 = FACE_BOUND ( 'NONE', #125275, .T. ) ;
#553491 = DIRECTION ( 'NONE',  ( 1.000000000000000000, 0.000000000000000000, 0.000000000000000000 ) ) ;
#553490 = CARTESIAN_POINT ( 'NONE',  ( 13.99999999999999822, -5.899999999999974598, -27.24999999999999645 ) ) ;
#553489 = CARTESIAN_POINT ( 'NONE',  ( 6.055427414894380078, 1.193652761407056007, -140.7478561556700072 ) ) ;
#553493 = EDGE_CURVE ( 'NONE', #552533, #386042, #359771, .T. ) ;
#553492 = ORIENTED_EDGE ( 'NONE', *, *, #276939, .T. ) ;
#553494 = SURFACE_STYLE_FILL_AREA ( #195774 ) ;
#553496 = EDGE_CURVE ( 'NONE', #222737, #285774, #72366, .T. ) ;
#553495 = CARTESIAN_POINT ( 'NONE',  ( 12.67297175407989585, 8.680822618447257000, -3.084498356001768915 ) ) ;
#553497 = B_SPLINE_CURVE_WITH_KNOTS ( 'NONE', 1,
 ( #17520, #581022 ),
 .UNSPECIFIED., .F., .F.,
 ( 2, 2 ),
 ( 0.000000000000000000, 1.000000000000000000 ),
 .UNSPECIFIED. ) ;
#553500 = ORIENTED_EDGE ( 'NONE', *, *, #553741, .T. ) ;
#553499 = ORIENTED_EDGE ( 'NONE', *, *, #281177, .T. ) ;
#553498 = MECHANICAL_DESIGN_GEOMETRIC_PRESENTATION_REPRESENTATION (  '', ( #7317 ), #401087 ) ;
#553501 = CARTESIAN_POINT ( 'NONE',  ( -12.51264508275498599, -7.840002746063964523, -2.600000000000000977 ) ) ;
#553503 = CARTESIAN_POINT ( 'NONE',  ( -12.42118844774154063, 7.892886311774018004, -27.58899353249634956 ) ) ;
#553502 = CARTESIAN_POINT ( 'NONE',  ( 10.88427676240076103, 8.400035758707510070, -28.40999999885830007 ) ) ;
#553504 = DIRECTION ( 'NONE',  ( -0.7071067811865484609, 0.7071067811865465735, 0.000000000000000000 ) ) ;
#553505 = AXIS2_PLACEMENT_3D ( 'NONE', #215673, #581292, #704746 ) ;
#553506 = VECTOR ( 'NONE', #145900, 1000.000000000000000 ) ;
#553507 = CARTESIAN_POINT ( 'NONE',  ( 10.87397293496939987, -10.00410973606929943, -28.40023736955570044 ) ) ;
#553508 = CARTESIAN_POINT ( 'NONE',  ( 5.531914043422156979, 14.43608505140081100, 2.440813413053446013 ) ) ;
#553509 = VECTOR ( 'NONE', #687465, 1000.000000000000114 ) ;
#553510 = CARTESIAN_POINT ( 'NONE',  ( 0.000000000000000000, 0.2540000000000007807, 0.000000000000000000 ) ) ;
#553511 = ORIENTED_EDGE ( 'NONE', *, *, #554896, .F. ) ;
#553512 = CARTESIAN_POINT ( 'NONE',  ( -13.15000000000000036, 10.00000000000000000, -0.3010929607845900247 ) ) ;
#553515 = EDGE_LOOP ( 'NONE', ( #306021, #733959, #336911, #631026 ) ) ;
#553514 = SURFACE_STYLE_FILL_AREA ( #176124 ) ;
#553513 = LINE ( 'NONE', #621124, #252163 ) ;
#553516 = ORIENTED_EDGE ( 'NONE', *, *, #517825, .F. ) ;
#553519 = EDGE_CURVE ( 'NONE', #197301, #723663, #33696, .T. ) ;
#553518 = CARTESIAN_POINT ( 'NONE',  ( -12.89352461014401463, 19.90383934745256767, -7.665313288440810169 ) ) ;
#553517 = DIRECTION ( 'NONE',  ( -0.000000000000000000, 1.000000000000000000, -0.000000000000000000 ) ) ;
#553520 = CARTESIAN_POINT ( 'NONE',  ( 9.063307102860338915, -17.41949332169264153, -8.807402578067252463 ) ) ;
#553521 = MECHANICAL_DESIGN_GEOMETRIC_PRESENTATION_REPRESENTATION (  '', ( #32975 ), #706446 ) ;
#553522 = CARTESIAN_POINT ( 'NONE',  ( 11.23286466982149889, -7.961314395355739926, -2.977518428637399683 ) ) ;
#553523 = CARTESIAN_POINT ( 'NONE',  ( -91.88571270000001334, 90.13672269368962020, 5.800000001092527668 ) ) ;
#553525 = CARTESIAN_POINT ( 'NONE',  ( 7.789378020420433479, -15.48375333915365992, -8.500806583199064903 ) ) ;
#553524 = STYLED_ITEM ( 'NONE', ( #117438 ), #649780 ) ;
#553526 = ORIENTED_EDGE ( 'NONE', *, *, #541375, .T. ) ;
#553528 = CARTESIAN_POINT ( 'NONE',  ( 2.775730040220071526, 35.22570648034233187, 14.61169743870307514 ) ) ;
#553527 = CARTESIAN_POINT ( 'NONE',  ( 25.37502049079769151, 11.69411138332596423, -4.076104949077018702 ) ) ;
#553533 = CARTESIAN_POINT ( 'NONE',  ( 9.919013518791819806, 8.928574408181450650, -27.66504299143949552 ) ) ;
#553532 =( NAMED_UNIT ( * ) PLANE_ANGLE_UNIT ( ) SI_UNIT ( $, .RADIAN. ) );
#553531 =( LENGTH_UNIT ( ) NAMED_UNIT ( * ) SI_UNIT ( .MILLI., .METRE. ) );
#553530 =( NAMED_UNIT ( * ) SI_UNIT ( $, .STERADIAN. ) SOLID_ANGLE_UNIT ( ) );
#553529 =( GEOMETRIC_REPRESENTATION_CONTEXT ( 3 ) GLOBAL_UNCERTAINTY_ASSIGNED_CONTEXT ( ( #717182 ) ) GLOBAL_UNIT_ASSIGNED_CONTEXT ( ( #644623, #457789, #636792 ) ) REPRESENTATION_CONTEXT ( 'NONE', 'WORKASPACE' ) );
#553534 = ORIENTED_EDGE ( 'NONE', *, *, #165941, .T. ) ;
#553538 =( GEOMETRIC_REPRESENTATION_CONTEXT ( 3 ) GLOBAL_UNCERTAINTY_ASSIGNED_CONTEXT ( ( #303588 ) ) GLOBAL_UNIT_ASSIGNED_CONTEXT ( ( #776670, #339544, #581803 ) ) REPRESENTATION_CONTEXT ( 'NONE', 'WORKASPACE' ) );
#553537 = CARTESIAN_POINT ( 'NONE',  ( 12.55801079492101024, 25.52841251329419592, -7.968845204018125905 ) ) ;
#553536 = CARTESIAN_POINT ( 'NONE',  ( 14.81343147452635733, 24.39717888323228223, 1.329943378803625897 ) ) ;
#553535 = CARTESIAN_POINT ( 'NONE',  ( 3.260978064282097133, 0.02540000000000000244, 12.01023238409930727 ) ) ;
#553539 = EDGE_CURVE ( 'NONE', #622515, #271727, #717649, .T. ) ;
#553540 = CARTESIAN_POINT ( 'NONE',  ( -14.38653435001280556, 0.2540000000000007807, 5.028442044600052618 ) ) ;
#553543 = ORIENTED_EDGE ( 'NONE', *, *, #662976, .F. ) ;
#553542 = DIRECTION ( 'NONE',  ( -0.000000000000000000, -0.000000000000000000, -1.000000000000000000 ) ) ;
#553541 = CARTESIAN_POINT ( 'NONE',  ( 11.77449835219479723, 29.74185438709515950, 9.293111885826027319 ) ) ;
#553544 = ORIENTED_EDGE ( 'NONE', *, *, #219510, .F. ) ;
#553545 = ORIENTED_EDGE ( 'NONE', *, *, #163621, .F. ) ;
#553547 = CIRCLE ( 'NONE', #731403, 1.727199999999998070 ) ;
#553546 = DIRECTION ( 'NONE',  ( 1.000000000000000000, 0.000000000000000000, 0.000000000000000000 ) ) ;
#553549 = EDGE_CURVE ( 'NONE', #235938, #610628, #237220, .T. ) ;
#553548 = CARTESIAN_POINT ( 'NONE',  ( 13.04312293496938935, -9.339999999999955449, -28.17331615074622420 ) ) ;
#553553 = B_SPLINE_CURVE_WITH_KNOTS ( 'NONE', 3,
 ( #596854, #167603, #96059, #585119, #350711, #215563 ),
 .UNSPECIFIED., .F., .F.,
 ( 4, 2, 4 ),
 ( 0.000000000000000000, 0.5000000000000000000, 1.000000000000000000 ),
 .UNSPECIFIED. ) ;
#553552 =( LENGTH_UNIT ( ) NAMED_UNIT ( * ) SI_UNIT ( .MILLI., .METRE. ) );
#553551 = VECTOR ( 'NONE', #781145, 999.9999999999998863 ) ;
#553550 = CARTESIAN_POINT ( 'NONE',  ( 12.50000000000001243, -3.693063650028749478E-16, 125.5000000000000568 ) ) ;
#553554 = CARTESIAN_POINT ( 'NONE',  ( -10.14618811962796663, 31.49197184014693818, -10.87479424383861826 ) ) ;
#553556 =( NAMED_UNIT ( * ) SI_UNIT ( $, .STERADIAN. ) SOLID_ANGLE_UNIT ( ) );
#553555 = CARTESIAN_POINT ( 'NONE',  ( -7.465817889888322512, 19.04746000000000095, -10.84994089360257696 ) ) ;
#553558 = CARTESIAN_POINT ( 'NONE',  ( 4.969205774620280458, 14.44994999999999941, -6.546312824852809520 ) ) ;
#553557 = VECTOR ( 'NONE', #652303, 1000.000000000000000 ) ;
#553560 = ORIENTED_EDGE ( 'NONE', *, *, #454193, .T. ) ;
#553559 = SURFACE_STYLE_FILL_AREA ( #732745 ) ;
#553561 = CARTESIAN_POINT ( 'NONE',  ( -12.17646482718431855, 8.979132675739373681, -28.18436240623462652 ) ) ;
#553562 = COLOUR_RGB ( '',0.8392156862745098200, 0.8392156862745098200, 0.8392156862745098200 ) ;
#553563 =( NAMED_UNIT ( * ) SI_UNIT ( $, .STERADIAN. ) SOLID_ANGLE_UNIT ( ) );
#553564 = CARTESIAN_POINT ( 'NONE',  ( 8.024705882353069697, 4.365000000000209823, -30.53382352941175881 ) ) ;
#553565 = VECTOR ( 'NONE', #304339, 1000.000000000000000 ) ;
#553566 =( GEOMETRIC_REPRESENTATION_CONTEXT ( 3 ) GLOBAL_UNCERTAINTY_ASSIGNED_CONTEXT ( ( #281907 ) ) GLOBAL_UNIT_ASSIGNED_CONTEXT ( ( #685392, #204136, #379354 ) ) REPRESENTATION_CONTEXT ( 'NONE', 'WORKASPACE' ) );
#553567 = AXIS2_PLACEMENT_3D ( 'NONE', #355259, #44852, #116369 ) ;
#553568 = FACE_OUTER_BOUND ( 'NONE', #58226, .T. ) ;
#553569 = DIRECTION ( 'NONE',  ( -0.000000000000000000, -0.000000000000000000, 1.000000000000000000 ) ) ;
#553570 = PRESENTATION_STYLE_ASSIGNMENT (( #64546 ) ) ;
#553571 = CARTESIAN_POINT ( 'NONE',  ( 1.540848027073395965, 19.04745999999999739, -11.06675580001060588 ) ) ;
#553573 = CARTESIAN_POINT ( 'NONE',  ( -11.33947589237708975, 7.836189891072157465, -27.84999999999999076 ) ) ;
#553572 = CARTESIAN_POINT ( 'NONE',  ( -10.97721400842866224, 8.311071137746083082, -3.284240411861547582 ) ) ;
#553575 = CARTESIAN_POINT ( 'NONE',  ( 11.75714492408849310, 17.64775401320164505, -9.315020966632861388 ) ) ;
#553574 = CARTESIAN_POINT ( 'NONE',  ( -13.63995152847125247, 19.05811792834300888, 5.929405667862288176 ) ) ;
#553576 = CARTESIAN_POINT ( 'NONE',  ( 11.78835626830280070, -8.679999999999999716, -2.115025773880729876 ) ) ;
#553577 = STYLED_ITEM ( 'NONE', ( #276913 ), #306543 ) ;
#553579 = PRESENTATION_STYLE_ASSIGNMENT (( #251647 ) ) ;
#553578 = CARTESIAN_POINT ( 'NONE',  ( 11.89943760159640007, 7.829283628290620634, -28.17950325083743834 ) ) ;
#553580 = CARTESIAN_POINT ( 'NONE',  ( 14.59596414652328811, 31.55071456565222121, -2.857294122404550940 ) ) ;
#553581 = CARTESIAN_POINT ( 'NONE',  ( 22.16502245619575717, 17.01044912746330340, -3.075085983932613232 ) ) ;
#553582 = CARTESIAN_POINT ( 'NONE',  ( 0.2495160391188270266, 36.33792764551751731, -14.87090733820910948 ) ) ;
#553584 = B_SPLINE_CURVE_WITH_KNOTS ( 'NONE', 3,
 ( #225335, #101918, #766230, #169571 ),
 .UNSPECIFIED., .F., .F.,
 ( 4, 4 ),
 ( 0.000000000000000000, 1.000000000000000000 ),
 .UNSPECIFIED. ) ;
#553583 = CARTESIAN_POINT ( 'NONE',  ( 10.73568018545850045, 7.974916042985180198, -2.235440499385030311 ) ) ;
#553585 = CARTESIAN_POINT ( 'NONE',  ( -13.15000000000000036, -9.417162340643962182, -28.67530988583907003 ) ) ;
#553586 = CARTESIAN_POINT ( 'NONE',  ( -11.61375626830300156, 8.120000000000000995, -3.084974226119260088 ) ) ;
#553587 = FACE_OUTER_BOUND ( 'NONE', #331324, .T. ) ;
#553590 = ADVANCED_FACE ( 'NONE', ( #415502 ), #542339, .F. ) ;
#553589 = CARTESIAN_POINT ( 'NONE',  ( 11.30639101100829436, 8.928574408181454203, -27.66504299143949197 ) ) ;
#553588 = CARTESIAN_POINT ( 'NONE',  ( 0.03448275862053232221, 14.45000000000000462, -19.37729885057470369 ) ) ;
#553591 =( LENGTH_UNIT ( ) NAMED_UNIT ( * ) SI_UNIT ( .MILLI., .METRE. ) );
#553592 = CARTESIAN_POINT ( 'NONE',  ( 13.01160446415330263, 23.80656085692713475, -7.204478511371416261 ) ) ;
#553593 = CARTESIAN_POINT ( 'NONE',  ( 10.22722434434169969, -7.764640613137635761, -2.720215568289801489 ) ) ;
#553595 = ORIENTED_EDGE ( 'NONE', *, *, #489683, .F. ) ;
#553594 = CARTESIAN_POINT ( 'NONE',  ( -126.9999999999999716, 12.44999999999999574, 132.4999999999999432 ) ) ;
#553596 = CARTESIAN_POINT ( 'NONE',  ( -10.27806023097892130, 2.539999999999996039, 11.25251429185359697 ) ) ;
#553597 = ORIENTED_EDGE ( 'NONE', *, *, #277750, .T. ) ;
#553599 =( NAMED_UNIT ( * ) PLANE_ANGLE_UNIT ( ) SI_UNIT ( $, .RADIAN. ) );
#553598 = CARTESIAN_POINT ( 'NONE',  ( -0.3615644049940625604, 0.02540000000001636088, -13.71859275005551559 ) ) ;
#553601 = EDGE_CURVE ( 'NONE', #285854, #697673, #248176, .T. ) ;
#553600 = EDGE_LOOP ( 'NONE', ( #374018, #640872, #145169, #786004 ) ) ;
#553602 = AXIS2_PLACEMENT_3D ( 'NONE', #3334, #7261, #679606 ) ;
#553603 = CARTESIAN_POINT ( 'NONE',  ( -13.60448017533519582, 27.03449984807086537, -6.010354676969994259 ) ) ;
#553604 =( GEOMETRIC_REPRESENTATION_CONTEXT ( 3 ) GLOBAL_UNCERTAINTY_ASSIGNED_CONTEXT ( ( #509749 ) ) GLOBAL_UNIT_ASSIGNED_CONTEXT ( ( #184061, #549705, #259535 ) ) REPRESENTATION_CONTEXT ( 'NONE', 'WORKASPACE' ) );
#553606 = CARTESIAN_POINT ( 'NONE',  ( 10.33059646355590999, 34.19245594977614644, 27.38688059766396421 ) ) ;
#553605 = CARTESIAN_POINT ( 'NONE',  ( -12.31335626830300001, -10.17999999999999972, -28.33497422611930361 ) ) ;
#553607 = EDGE_CURVE ( 'NONE', #710538, #447166, #117004, .T. ) ;
#553608 = ORIENTED_EDGE ( 'NONE', *, *, #593749, .T. ) ;
#553610 = CARTESIAN_POINT ( 'NONE',  ( 11.41144547278510046, -10.36385752105183933, -27.50387657714830070 ) ) ;
#553609 = COLOUR_RGB ( '',0.2509803921568627416, 0.2509803921568627416, 0.2509803921568627416 ) ;
#553612 = VERTEX_POINT ( 'NONE', #658002 ) ;
#553611 = CARTESIAN_POINT ( 'NONE',  ( -12.80918960163640286, -9.899999999999961275, -27.20336769850759495 ) ) ;
#553613 = CARTESIAN_POINT ( 'NONE',  ( -60.50578309557863577, 8.266365894244685609E-16, -6.750000000000041744 ) ) ;
#553616 = ORIENTED_EDGE ( 'NONE', *, *, #703300, .F. ) ;
#553615 = CARTESIAN_POINT ( 'NONE',  ( -2.125762979015845655, 4.141682424639624751E-14, -155.1116484374999800 ) ) ;
#553614 = CARTESIAN_POINT ( 'NONE',  ( 11.01256054689958042, 14.46412846273327446, 1.369878740833786468 ) ) ;
#553618 = VERTEX_POINT ( 'NONE', #546233 ) ;
#553617 = CARTESIAN_POINT ( 'NONE',  ( 11.46613733559129855, -8.179733473190674786, -2.007288594350494559 ) ) ;
#553620 = ORIENTED_EDGE ( 'NONE', *, *, #294874, .T. ) ;
#553619 = CARTESIAN_POINT ( 'NONE',  ( 13.02244800315479978, -9.321238197802429681, -27.85000000000000142 ) ) ;
#553621 = CARTESIAN_POINT ( 'NONE',  ( -13.54999999999999893, -8.975000000000004974, -27.85000000000000142 ) ) ;
#553623 = EDGE_LOOP ( 'NONE', ( #348832, #762664, #218527, #254835 ) ) ;
#553622 = B_SPLINE_CURVE_WITH_KNOTS ( 'NONE', 3,
 ( #444536, #619533, #611670, #74704 ),
 .UNSPECIFIED., .F., .F.,
 ( 4, 4 ),
 ( 2.724625550737810131E-07, 0.0003656976298777783047 ),
 .UNSPECIFIED. ) ;
#553624 = STYLED_ITEM ( 'NONE', ( #475107 ), #500117 ) ;
#553626 = CARTESIAN_POINT ( 'NONE',  ( -28.26000000000000867, 14.72000000000000419, 151.0000000000000000 ) ) ;
#553625 = DIRECTION ( 'NONE',  ( 1.000000000000000000, 3.122502256758252154E-17, 2.775557561562891351E-17 ) ) ;
#553627 = SURFACE_STYLE_USAGE ( .BOTH. , #20521 ) ;
#553628 = VERTEX_POINT ( 'NONE', #113032 ) ;
#553629 = EDGE_CURVE ( 'NONE', #555302, #718534, #307976, .T. ) ;
#553630 = CARTESIAN_POINT ( 'NONE',  ( 12.10895685418929979, 20.27599859773738444, 8.635931228927930192 ) ) ;
#553631 = DIRECTION ( 'NONE',  ( 1.000000000000000000, 6.034944784262570588E-16, -2.234830161448494724E-17 ) ) ;
#553633 = FACE_OUTER_BOUND ( 'NONE', #346830, .T. ) ;
#553632 = DIRECTION ( 'NONE',  ( 3.953831052531854870E-48, -6.341408940816155576E-64, -1.000000000000000000 ) ) ;
#553634 = CARTESIAN_POINT ( 'NONE',  ( 12.73550981112930280, 8.682695404847411424, -2.108432551814850342 ) ) ;
#553636 = CARTESIAN_POINT ( 'NONE',  ( 11.43895626830279966, 8.120000000000000995, -27.36502577388069923 ) ) ;
#553635 = CARTESIAN_POINT ( 'NONE',  ( -6.993037974683549152, 19.04745999999999739, -10.67764556962025679 ) ) ;
#553637 = SURFACE_STYLE_FILL_AREA ( #72481 ) ;
#553638 = ORIENTED_EDGE ( 'NONE', *, *, #430053, .F. ) ;
#553640 = UNCERTAINTY_MEASURE_WITH_UNIT (LENGTH_MEASURE( 1.000000000000000082E-05 ), #50513, 'distance_accuracy_value', 'NONE');
#553639 = CARTESIAN_POINT ( 'NONE',  ( -10.64083960163639908, 7.871425591818558942, -2.415042991439459996 ) ) ;
#553643 = CARTESIAN_POINT ( 'NONE',  ( -11.37443760159659867, 7.829283628290620634, -27.52049674916268529 ) ) ;
#553642 = CARTESIAN_POINT ( 'NONE',  ( -0.000000000000000000, 6.892177665092525274, 152.3999999999999773 ) ) ;
#553641 = CARTESIAN_POINT ( 'NONE',  ( 11.23286466982149889, -9.461314395355710616, -28.22751842863739924 ) ) ;
#553644 = CARTESIAN_POINT ( 'NONE',  ( -11.43277093492990915, -9.899999999999961275, -27.19099349832533363 ) ) ;
#553645 = FACE_OUTER_BOUND ( 'NONE', #621819, .T. ) ;
#553646 =( BOUNDED_CURVE ( )  B_SPLINE_CURVE ( 2, ( #283972, #212415, #399324 ),
 .UNSPECIFIED., .F., .F. ) 
 B_SPLINE_CURVE_WITH_KNOTS ( ( 3, 3 ),
 ( 0.000000000000000000, 1.000000000000000000 ),
 .UNSPECIFIED. ) 
 CURVE ( )  GEOMETRIC_REPRESENTATION_ITEM ( )  RATIONAL_B_SPLINE_CURVE ( ( 0.9362460471466325096, 0.9203244188360306666, 0.9828040214842802547 ) ) 
 REPRESENTATION_ITEM ( '' )  );
#553647 = FACE_OUTER_BOUND ( 'NONE', #375697, .T. ) ;
#553648 = EDGE_CURVE ( 'NONE', #618263, #195267, #290172, .T. ) ;
#553649 =( NAMED_UNIT ( * ) PLANE_ANGLE_UNIT ( ) SI_UNIT ( $, .RADIAN. ) );
#553650 = CARTESIAN_POINT ( 'NONE',  ( 13.95550767437640083, -11.25870228838626019, -0.2799999999999999711 ) ) ;
#553652 = FACE_OUTER_BOUND ( 'NONE', #125711, .T. ) ;
#553651 = CARTESIAN_POINT ( 'NONE',  ( 13.42852715062303481, 18.30680172677412543, -6.393813414124430494 ) ) ;
#553653 = CARTESIAN_POINT ( 'NONE',  ( 7.816296939012021383, -17.06754059759464326, -10.05441274191556289 ) ) ;
#553655 = CARTESIAN_POINT ( 'NONE',  ( -34.99999999999999289, 1.175452170755235448, -1.100187345076649503 ) ) ;
#553654 = CARTESIAN_POINT ( 'NONE',  ( -6.801404750396421228, 2.794000000000000039, -13.63812646301847842 ) ) ;
#553656 =( LENGTH_UNIT ( ) NAMED_UNIT ( * ) SI_UNIT ( .MILLI., .METRE. ) );
#553657 = DIRECTION ( 'NONE',  ( 0.000000000000000000, 0.000000000000000000, -1.000000000000000000 ) ) ;
#553658 = ORIENTED_EDGE ( 'NONE', *, *, #397744, .F. ) ;
#553661 = EDGE_CURVE ( 'NONE', #354920, #341158, #252092, .T. ) ;
#553660 = CARTESIAN_POINT ( 'NONE',  ( 9.510000000000150777, 2.625000000000201172, -29.14482354446719725 ) ) ;
#553659 = CARTESIAN_POINT ( 'NONE',  ( -101.1340661878523974, 6.944499704033909815, 152.2999999999999545 ) ) ;
#553664 = CARTESIAN_POINT ( 'NONE',  ( 14.32230989065535987, 8.222098093309098132, -28.57159486755134736 ) ) ;
#553663 = CARTESIAN_POINT ( 'NONE',  ( 9.862031336488138678, -7.743354028957902813, -2.724243176706432124 ) ) ;
#553662 = DIRECTION ( 'NONE',  ( 0.000000000000000000, -0.7071067811865501263, -0.7071067811865449082 ) ) ;
#553668 = DIRECTION ( 'NONE',  ( 0.000000000000000000, 0.000000000000000000, -1.000000000000000000 ) ) ;
#553667 = SURFACE_STYLE_FILL_AREA ( #752437 ) ;
#553666 = CARTESIAN_POINT ( 'NONE',  ( 10.75730626830280023, -10.32446467211200059, -27.48471963900479764 ) ) ;
#553665 = CARTESIAN_POINT ( 'NONE',  ( -13.35985614334629545, 24.66088306804518027, -6.536097936746260828 ) ) ;
#553669 = ORIENTED_EDGE ( 'NONE', *, *, #120990, .F. ) ;
#553670 = DIRECTION ( 'NONE',  ( 0.000000000000000000, -1.000000000000000000, 0.000000000000000000 ) ) ;
#553672 = ADVANCED_FACE ( 'NONE', ( #80715 ), #20968, .T. ) ;
#553671 =( GEOMETRIC_REPRESENTATION_CONTEXT ( 3 ) GLOBAL_UNCERTAINTY_ASSIGNED_CONTEXT ( ( #370478 ) ) GLOBAL_UNIT_ASSIGNED_CONTEXT ( ( #147572, #755907, #87790 ) ) REPRESENTATION_CONTEXT ( 'NONE', 'WORKASPACE' ) );
#553675 = EDGE_LOOP ( 'NONE', ( #629703, #778932, #130263, #658291, #365950 ) ) ;
#553674 = B_SPLINE_CURVE_WITH_KNOTS ( 'NONE', 3,
 ( #648932, #103935, #716451, #294996, #529435, #537304, #167671, #358611, #171585, #175473, #783931, #704704, #346878, #159868, #418226, #712555, #115820, #56059, #652879, #40387, #406437, #414335 ),
 .UNSPECIFIED., .F., .F.,
 ( 4, 1, 2, 2, 2, 2, 2, 2, 1, 2, 2, 4 ),
 ( 0.000000000000000000, 0.06249999999998957778, 0.09374999999998846756, 0.1249999999999873712, 0.2499999999999866218, 0.3749999999999858447, 0.4999999999999851230, 0.7499999999999803491, 0.8124999999999820144, 0.8437499999999845679, 0.8749999999999871214, 1.000000000000000000 ),
 .UNSPECIFIED. ) ;
#553673 = CARTESIAN_POINT ( 'NONE',  ( 16.75000000000000000, -15.49999999999999289, 0.000000000000000000 ) ) ;
#553676 = CARTESIAN_POINT ( 'NONE',  ( -13.78407886163328300, -16.90805794532321826, 4.444612495721388612 ) ) ;
#553677 = CARTESIAN_POINT ( 'NONE',  ( 11.05938960163610219, -9.899999999999948841, -27.20336769850759495 ) ) ;
#553678 = VECTOR ( 'NONE', #11888, 1000.000000000000000 ) ;
#553679 = CARTESIAN_POINT ( 'NONE',  ( 7.203801947371607284, 4.158418755402472300, -0.000000000000000000 ) ) ;
#553680 = CARTESIAN_POINT ( 'NONE',  ( -11.75724313386845665, -10.14796820097572194, -27.33604678801188115 ) ) ;
#553682 = DIRECTION ( 'NONE',  ( 0.000000000000000000, -1.000000000000000000, 0.000000000000000000 ) ) ;
#553681 = CARTESIAN_POINT ( 'NONE',  ( 8.885000000000170317, 4.635000000000200515, -26.40199999999999747 ) ) ;
#553684 = ORIENTED_EDGE ( 'NONE', *, *, #618878, .F. ) ;
#553683 =( NAMED_UNIT ( * ) PLANE_ANGLE_UNIT ( ) SI_UNIT ( $, .RADIAN. ) );
#553685 = CARTESIAN_POINT ( 'NONE',  ( 11.16543960163610016, 7.871425591818590028, -28.03495700856050021 ) ) ;
#553687 = ADVANCED_FACE ( 'NONE', ( #752833 ), #561452, .T. ) ;
#553686 = CARTESIAN_POINT ( 'NONE',  ( -7.784227924136470911, 19.04746000000000095, -10.67728777004783325 ) ) ;
#553688 = ORIENTED_EDGE ( 'NONE', *, *, #458108, .F. ) ;
#553690 = CARTESIAN_POINT ( 'NONE',  ( 10.16239255904360128, 7.975340813944129970, -28.34346431239152508 ) ) ;
#553689 = CARTESIAN_POINT ( 'NONE',  ( -34.09366420915672791, 3.388356801132013540, -14.86888136315007181 ) ) ;
#553691 = CARTESIAN_POINT ( 'NONE',  ( -58.22777141551203783, -6.571103992273818584, -2.678891742891972072 ) ) ;
#553692 = CARTESIAN_POINT ( 'NONE',  ( 5.006406192166156011, 4.591110924846502073, 26.94556409807542963 ) ) ;
#553694 = CARTESIAN_POINT ( 'NONE',  ( -13.43660000000000565, 14.17553020293260779, 2.426598223114588837 ) ) ;
#553693 = CARTESIAN_POINT ( 'NONE',  ( 50.29199999999980975, 60.86883655000000459, -50.29200000000017212 ) ) ;
#553695 = SURFACE_SIDE_STYLE ('',( #545857 ) ) ;
#553698 = CARTESIAN_POINT ( 'NONE',  ( -107.3164882147275279, 6.090384615384624389, 152.2999999999999829 ) ) ;
#553697 = LINE ( 'NONE', #128386, #493466 ) ;
#553696 = DIRECTION ( 'NONE',  ( 0.000000000000000000, -1.000000000000000000, 0.000000000000000000 ) ) ;
#553699 = ORIENTED_EDGE ( 'NONE', *, *, #518776, .T. ) ;
#553700 = EDGE_CURVE ( 'NONE', #72501, #201280, #783257, .T. ) ;
#553701 = CARTESIAN_POINT ( 'NONE',  ( -13.91224989992000260, 10.89165082668262841, -27.62185109951830242 ) ) ;
#553704 = CARTESIAN_POINT ( 'NONE',  ( 24.12672920708355306, -14.09067284642374851, -1.782863716956084810 ) ) ;
#553703 =( LENGTH_UNIT ( ) NAMED_UNIT ( * ) SI_UNIT ( .MILLI., .METRE. ) );
#553702 = STYLED_ITEM ( 'NONE', ( #159604 ), #434925 ) ;
#553707 = VECTOR ( 'NONE', #49689, 1000.000000000000000 ) ;
#553706 = DIRECTION ( 'NONE',  ( -1.000000000000000000, -1.232595164407830946E-32, -9.106159978880879860E-17 ) ) ;
#553705 = SURFACE_STYLE_USAGE ( .BOTH. , #319388 ) ;
#553708 = CARTESIAN_POINT ( 'NONE',  ( 6.442440688358807677, 0.000000000000000000, 11.88822115689450776 ) ) ;
#553709 = LINE ( 'NONE', #677201, #10035 ) ;
#553710 = CARTESIAN_POINT ( 'NONE',  ( 11.19500626830280332, -8.821789429500494606, -3.090129585410812840 ) ) ;
#553711 =( NAMED_UNIT ( * ) PLANE_ANGLE_UNIT ( ) SI_UNIT ( $, .RADIAN. ) );
#553712 = DIRECTION ( 'NONE',  ( -1.000000000000000000, -2.465190328815661345E-32, -9.106159978880879860E-17 ) ) ;
#553713 = CARTESIAN_POINT ( 'NONE',  ( -59.46631544925001123, -8.296042565099005728, -2.776662784741668943 ) ) ;
#553714 = AXIS2_PLACEMENT_3D ( 'NONE', #39722, #588404, #159211 ) ;
#553715 = CARTESIAN_POINT ( 'NONE',  ( 2.120235136867281600, 14.65413275071383659, -2.574980159653073031E-16 ) ) ;
#553716 = MECHANICAL_DESIGN_GEOMETRIC_PRESENTATION_REPRESENTATION (  '', ( #769622 ), #210461 ) ;
#553717 = CARTESIAN_POINT ( 'NONE',  ( 11.67188960163609934, -9.339999999999999858, -27.85000000000000142 ) ) ;
#553720 = ORIENTED_EDGE ( 'NONE', *, *, #663008, .F. ) ;
#553719 = DIRECTION ( 'NONE',  ( 1.000000000000000000, 2.810894521258714231E-16, 0.000000000000000000 ) ) ;
#553718 = CARTESIAN_POINT ( 'NONE',  ( 14.28565026825613238, 29.76619554357812447, -4.573885015770474460 ) ) ;
#553723 = CARTESIAN_POINT ( 'NONE',  ( -12.15217647779618737, -9.332941583223433923, -27.85000000000002984 ) ) ;
#553722 = DIRECTION ( 'NONE',  ( -0.7071378569466351127, -6.262746038427479215E-36, -0.7070757040606897581 ) ) ;
#553721 = FILL_AREA_STYLE ('',( #188095 ) ) ;
#553724 = CARTESIAN_POINT ( 'NONE',  ( 11.61395626830280037, -9.619999999999999218, -28.33497422611930361 ) ) ;
#553725 = CARTESIAN_POINT ( 'NONE',  ( -10.64063960163639955, 7.871425591818590028, -27.66504299143949552 ) ) ;
#553726 = MECHANICAL_DESIGN_GEOMETRIC_PRESENTATION_REPRESENTATION (  '', ( #96767 ), #338337 ) ;
#553728 =( NAMED_UNIT ( * ) PLANE_ANGLE_UNIT ( ) SI_UNIT ( $, .RADIAN. ) );
#553727 = CARTESIAN_POINT ( 'NONE',  ( -13.16349781963415033, 19.79600920436622857, 6.923039921800532071 ) ) ;
#553730 =( NAMED_UNIT ( * ) PLANE_ANGLE_UNIT ( ) SI_UNIT ( $, .RADIAN. ) );
#553729 = CARTESIAN_POINT ( 'NONE',  ( -13.75091352836852465, 20.55927345254778871, -5.667466090283953761 ) ) ;
#553731 = CARTESIAN_POINT ( 'NONE',  ( 12.80386138330688084, 8.684671761982940552, -2.104995945428069781 ) ) ;
#553732 = CARTESIAN_POINT ( 'NONE',  ( 9.861806572532108461, 9.057277144219270326, -27.97436260020709042 ) ) ;
#553733 = CARTESIAN_POINT ( 'NONE',  ( 7.753073687820250193, 35.21724637629301213, 12.69235901600759142 ) ) ;
#553734 = CARTESIAN_POINT ( 'NONE',  ( -12.45122132315615104, -9.032459005205362601, -2.562648686811646925 ) ) ;
#553735 = VERTEX_POINT ( 'NONE', #100301 ) ;
#553736 = CARTESIAN_POINT ( 'NONE',  ( 11.17438149385079882, -10.00766669646490037, -28.41903650021880168 ) ) ;
#553739 = CARTESIAN_POINT ( 'NONE',  ( 12.90765601602348056, 8.112939096237431258, -28.34720407018340183 ) ) ;
#553738 = CARTESIAN_POINT ( 'NONE',  ( -10.32886864145925365, 14.45109358570986480, 1.867660611484162070 ) ) ;
#553737 = CARTESIAN_POINT ( 'NONE',  ( 8.885000000000141895, -4.664999999999799307, -26.60200000000000031 ) ) ;
#553740 = UNCERTAINTY_MEASURE_WITH_UNIT (LENGTH_MEASURE( 1.000000000000000082E-05 ), #756260, 'distance_accuracy_value', 'NONE');
#553741 = EDGE_CURVE ( 'NONE', #118771, #284688, #525746, .T. ) ;
#553742 = PRESENTATION_LAYER_ASSIGNMENT (  '', '', ( #719165 ) ) ;
#553743 = CARTESIAN_POINT ( 'NONE',  ( 0.7647507392102425028, 7.965088236587082181E-15, -12.52885079485516506 ) ) ;
#553745 = EDGE_CURVE ( 'NONE', #487381, #16132, #708846, .T. ) ;
#553744 = CARTESIAN_POINT ( 'NONE',  ( 13.19999999999999929, -14.50000000000000000, -0.2999999999999849454 ) ) ;
#553746 = CARTESIAN_POINT ( 'NONE',  ( -2.915152108944400577, -14.22653999999998753, -0.5719820668682381593 ) ) ;
#553748 = CARTESIAN_POINT ( 'NONE',  ( 14.30311705327546257, 29.46355316834327098, 4.518985559715411604 ) ) ;
#553747 = CARTESIAN_POINT ( 'NONE',  ( 13.25985773420919678, 27.16876363636362868, 6.736638766368017173 ) ) ;
#553750 = ORIENTED_EDGE ( 'NONE', *, *, #221782, .F. ) ;
#553749 = EDGE_LOOP ( 'NONE', ( #382330, #243291, #114372, #546700 ) ) ;
#553751 =( NAMED_UNIT ( * ) PLANE_ANGLE_UNIT ( ) SI_UNIT ( $, .RADIAN. ) );
#553752 = VERTEX_POINT ( 'NONE', #211952 ) ;
#553754 = PRESENTATION_STYLE_ASSIGNMENT (( #315545 ) ) ;
#553753 = DIRECTION ( 'NONE',  ( -0.000000000000000000, -0.000000000000000000, 1.000000000000000000 ) ) ;
#553757 = VERTEX_POINT ( 'NONE', #152313 ) ;
#553756 = CARTESIAN_POINT ( 'NONE',  ( -11.36910484546569755, 7.766120000000026558, -28.21597078863389285 ) ) ;
#553755 = CARTESIAN_POINT ( 'NONE',  ( 11.95197589237689328, 8.400000000000014566, -28.50103183632272419 ) ) ;
#553758 = VERTEX_POINT ( 'NONE', #760699 ) ;
#553759 = CARTESIAN_POINT ( 'NONE',  ( 11.05958960163609639, 8.400000000000027001, -27.20336769850759495 ) ) ;
#553760 = FILL_AREA_STYLE_COLOUR ( '', #221953 ) ;
#553761 = FILL_AREA_STYLE ('',( #311608 ) ) ;
#553762 = ORIENTED_EDGE ( 'NONE', *, *, #69407, .T. ) ;
#553763 = FILL_AREA_STYLE ('',( #192098 ) ) ;
#553764 = CARTESIAN_POINT ( 'NONE',  ( -9.159516486818137793, 14.43139040149231178, 2.620094859997829317 ) ) ;
#553765 = CARTESIAN_POINT ( 'NONE',  ( -58.30134270743801039, -8.396042565099007149, -2.611174962561998658 ) ) ;
#553766 = COLOUR_RGB ( '',0.4274509803921568429, 0.4588235294117646856, 0.4941176470588235503 ) ;
#553767 = CARTESIAN_POINT ( 'NONE',  ( -3.880922077922077218, 18.92299999999999827, -0.3812267857142837002 ) ) ;
#553770 = CARTESIAN_POINT ( 'NONE',  ( 7.943020655937476526, 18.92300000000000182, -0.5076708897842756585 ) ) ;
#553769 = DIRECTION ( 'NONE',  ( 0.000000000000000000, 1.000000000000000000, 0.000000000000000000 ) ) ;
#553768 = CARTESIAN_POINT ( 'NONE',  ( 12.79780922571019808, -8.118094945536059370, -2.111726122758022406 ) ) ;
#553771 = LINE ( 'NONE', #673320, #261925 ) ;
#553772 = FILL_AREA_STYLE ('',( #311622 ) ) ;
#553773 = CARTESIAN_POINT ( 'NONE',  ( -13.12274965705443996, 26.68542360461512075, -7.265909656969587793 ) ) ;
#553774 = ORIENTED_EDGE ( 'NONE', *, *, #607484, .T. ) ;
#553775 = ORIENTED_EDGE ( 'NONE', *, *, #562918, .F. ) ;
#553776 = CARTESIAN_POINT ( 'NONE',  ( 0.9827586206894959320, 14.44994999999999941, -18.49224137931029688 ) ) ;
#553777 =( GEOMETRIC_REPRESENTATION_CONTEXT ( 3 ) GLOBAL_UNCERTAINTY_ASSIGNED_CONTEXT ( ( #171740 ) ) GLOBAL_UNIT_ASSIGNED_CONTEXT ( ( #27873, #338222, #767484 ) ) REPRESENTATION_CONTEXT ( 'NONE', 'WORKASPACE' ) );
#553778 = CIRCLE ( 'NONE', #147543, 1.424999999999999156 ) ;
#553779 = PRESENTATION_STYLE_ASSIGNMENT (( #609563 ) ) ;
#553780 = CARTESIAN_POINT ( 'NONE',  ( 7.936677297672241060, 60.86883655000000459, -38.58837147191182737 ) ) ;
#553781 = EDGE_CURVE ( 'NONE', #475130, #528757, #650651, .T. ) ;
#553783 = ORIENTED_EDGE ( 'NONE', *, *, #293081, .T. ) ;
#553782 = CARTESIAN_POINT ( 'NONE',  ( -11.10115455054719291, -10.26102888484060038, -27.33223528610544406 ) ) ;
#553786 = CARTESIAN_POINT ( 'NONE',  ( 14.14985908190384301, 31.02228401855364481, 4.581224547447440898 ) ) ;
#553785 = CARTESIAN_POINT ( 'NONE',  ( -13.10449987912336667, 19.88608486298434030, -7.298773080803846014 ) ) ;
#553784 = CARTESIAN_POINT ( 'NONE',  ( 8.767883123054652117, 4.670899251316220635, 26.82387422172575242 ) ) ;
#553787 = EDGE_LOOP ( 'NONE', ( #36174, #440355, #623900, #10896 ) ) ;
#553788 = CARTESIAN_POINT ( 'NONE',  ( -10.32869800315510744, 8.620725238246421895, -27.21920631943171287 ) ) ;
#553789 =( GEOMETRIC_REPRESENTATION_CONTEXT ( 3 ) GLOBAL_UNCERTAINTY_ASSIGNED_CONTEXT ( ( #286653 ) ) GLOBAL_UNIT_ASSIGNED_CONTEXT ( ( #520505, #282135, #337902 ) ) REPRESENTATION_CONTEXT ( 'NONE', 'WORKASPACE' ) );
#553790 = CARTESIAN_POINT ( 'NONE',  ( 5.079050056322070184, 14.44999999999998685, -7.908114057578439215 ) ) ;
#553793 = EDGE_CURVE ( 'NONE', #446560, #494792, #271726, .T. ) ;
#553792 = AXIS2_PLACEMENT_3D ( 'NONE', #75987, #680685, #68165 ) ;
#553791 = CARTESIAN_POINT ( 'NONE',  ( 13.15732103311068180, 20.44554835743980448, -6.934772528413402526 ) ) ;
#553794 = ADVANCED_FACE ( 'NONE', ( #577609 ), #331451, .F. ) ;
#553795 = CARTESIAN_POINT ( 'NONE',  ( 13.45656368993772389, 26.88929739031861388, 6.334594728874692215 ) ) ;
#553797 = CARTESIAN_POINT ( 'NONE',  ( -7.588316422303418740, -11.68399999999999395, 7.588316422303448938 ) ) ;
#553796 = FILL_AREA_STYLE_COLOUR ( '', #661375 ) ;
#553800 = VECTOR ( 'NONE', #161268, 1000.000000000000000 ) ;
#553799 = CARTESIAN_POINT ( 'NONE',  ( -0.8282170533644708232, 19.04999999999999716, 6.271779494588240261E-15 ) ) ;
#553798 = CARTESIAN_POINT ( 'NONE',  ( 11.29119800315480049, 8.946283351918900451, -27.65884633642230028 ) ) ;
#553801 = CARTESIAN_POINT ( 'NONE',  ( -10.88263990586569996, 7.960892727365619592, -28.22788130226570047 ) ) ;
#553802 = CARTESIAN_POINT ( 'NONE',  ( 9.358802212049969427, 34.44166441234821718, 27.34243684360371418 ) ) ;
#553803 = CIRCLE ( 'NONE', #338397, 3.052699999992442237 ) ;
#553805 = ORIENTED_EDGE ( 'NONE', *, *, #455703, .F. ) ;
#553804 = STYLED_ITEM ( 'NONE', ( #514082 ), #601968 ) ;
#553806 = CARTESIAN_POINT ( 'NONE',  ( -10.95202039082886003, 8.497795621980312575, -28.47694802101815981 ) ) ;
#553808 =( LENGTH_UNIT ( ) NAMED_UNIT ( * ) SI_UNIT ( .MILLI., .METRE. ) );
#553807 = CARTESIAN_POINT ( 'NONE',  ( 14.75870055994427510, 25.34652514249127719, 1.840349694741967745 ) ) ;
#553809 = CARTESIAN_POINT ( 'NONE',  ( -12.66487374196434423, 25.15090490281617974, 8.037473054451096388 ) ) ;
#553810 = CARTESIAN_POINT ( 'NONE',  ( -13.48205429965934243, 18.67993164556961005, 6.575272759440242254 ) ) ;
#553812 = ORIENTED_EDGE ( 'NONE', *, *, #784091, .F. ) ;
#553811 = STYLED_ITEM ( 'NONE', ( #62610 ), #614329 ) ;
#553813 = EDGE_LOOP ( 'NONE', ( #701857, #38887 ) ) ;
#553815 = AXIS2_PLACEMENT_3D ( 'NONE', #180836, #125073, #61384 ) ;
#553814 = CARTESIAN_POINT ( 'NONE',  ( 0.01538859425081259835, 0.3991459213199547995, -0.02539999999999936059 ) ) ;
#553816 = PLANE ( 'NONE',  #231229 ) ;
#553817 =( NAMED_UNIT ( * ) PLANE_ANGLE_UNIT ( ) SI_UNIT ( $, .RADIAN. ) );
#553818 = CARTESIAN_POINT ( 'NONE',  ( 6.932569692277230189, 36.06667456943404915, -13.30191486781054877 ) ) ;
#553819 = CARTESIAN_POINT ( 'NONE',  ( 3.326788918144828244, 35.97780613972808794, 14.49615924901644703 ) ) ;
#553820 = PRESENTATION_STYLE_ASSIGNMENT (( #613563 ) ) ;
#553821 = DIRECTION ( 'NONE',  ( 0.000000000000000000, 0.000000000000000000, -1.000000000000000000 ) ) ;
#553823 = DIRECTION ( 'NONE',  ( 0.000000000000000000, 0.000000000000000000, -1.000000000000000000 ) ) ;
#553822 = VECTOR ( 'NONE', #641261, 1000.000000000000114 ) ;
#553824 = CARTESIAN_POINT ( 'NONE',  ( -6.966080040390971284, 19.04999999999998650, -12.42420188905192013 ) ) ;
#553826 = CARTESIAN_POINT ( 'NONE',  ( -10.77092647779619305, 8.935236726878480695, -2.787288265082189298 ) ) ;
#553825 = CARTESIAN_POINT ( 'NONE',  ( -9.774306572532340809, -8.292298828939941302, -3.169218704220739813 ) ) ;
#553828 = ORIENTED_EDGE ( 'NONE', *, *, #348107, .F. ) ;
#553827 = CARTESIAN_POINT ( 'NONE',  ( 9.920214827184116402, 8.835339256576098421, -2.092385376002829034 ) ) ;
#553829 = ORIENTED_EDGE ( 'NONE', *, *, #724392, .F. ) ;
#553831 = DIRECTION ( 'NONE',  ( 0.000000000000000000, 0.000000000000000000, -1.000000000000000000 ) ) ;
#553830 = B_SPLINE_SURFACE_WITH_KNOTS ( 'NONE', 1, 3, ( 
 ( #691150, #762493, #225510, #766398, #94337, #150202, #213791, #269639, #165805, #515846, #456318, #706756, #511899, #754646, #643144, #408542, #460172, #30697, #273571, #695057, #333281, #285323, #209844, #221591, #158049, #464044, #400697, #396770, #452395, #86551, #758596, #337154, #527560, #579401, #639233, #345040, #392850, #277470, #329338, #34609, #102095, #217715, #161926, #575516, #702847, #26777 ),
 ( #98191, #341059, #583336, #38531, #90474, #698965, #281376, #523651, #154167, #404595, #587237, #647054, #42470, #770298, #467954, #710674, #571572, #635282, #416402, #169744, #106017, #420272, #722419, #535465, #531510, #714611, #543225, #50352, #245173, #233406, #774242, #173664, #602936, #289226, #46399, #726323, #475770, #487487, #352870, #62052, #785997, #185419, #483596, #591149, #595074, #360677 ) ),
 .UNSPECIFIED., .F., .F., .F.,
 ( 2, 2 ),
 ( 4, 2, 2, 2, 2, 2, 2, 2, 2, 2, 2, 2, 2, 2, 2, 2, 2, 2, 2, 2, 2, 2, 4 ),
 ( 0.000000000000000000, 1.000000000000000000 ),
 ( 0.000000000000000000, 0.03125000000000000000, 0.04687500000000000000, 0.05468750000000000000, 0.05859375000000000000, 0.06250000000000000000, 0.1250000000000000000, 0.1875000000000000000, 0.2187500000000000000, 0.2500000000000000000, 0.5000000000000000000, 0.6250000000000000000, 0.6875000000000000000, 0.7187500000000000000, 0.7500000000000000000, 0.8125000000000000000, 0.8750000000000000000, 0.9062500000000000000, 0.9218750000000000000, 0.9296875000000000000, 0.9335937500000000000, 0.9375000000000000000, 1.000000000000000000 ),
 .UNSPECIFIED. ) ;
#553832 =( NAMED_UNIT ( * ) SI_UNIT ( $, .STERADIAN. ) SOLID_ANGLE_UNIT ( ) );
#553834 = AXIS2_PLACEMENT_3D ( 'NONE', #269699, #511964, #646138 ) ;
#553833 = FACE_OUTER_BOUND ( 'NONE', #594441, .T. ) ;
#553835 = B_SPLINE_CURVE_WITH_KNOTS ( 'NONE', 3,
 ( #621551, #323545, #80612, #319648 ),
 .UNSPECIFIED., .F., .F.,
 ( 4, 4 ),
 ( 0.000000000000000000, 1.000000000000000000 ),
 .UNSPECIFIED. ) ;
#553837 = CARTESIAN_POINT ( 'NONE',  ( 10.15354816051740094, 8.621937531425977852, -3.230822167458120564 ) ) ;
#553836 = B_SPLINE_SURFACE_WITH_KNOTS ( 'NONE', 3, 1, ( 
 ( #72032, #68134 ),
 ( #620790, #195469 ),
 ( #311045, #616917 ),
 ( #318879, #728442 ) ),
 .UNSPECIFIED., .F., .F., .F.,
 ( 4, 4 ),
 ( 2, 2 ),
 ( 2.000000000000000000, 3.000000000000000000 ),
 ( 0.000000000000000000, 1.000000000000000000 ),
 .UNSPECIFIED. ) ;
#553838 = CARTESIAN_POINT ( 'NONE',  ( -13.58157589545436394, 24.50191296546598352, 6.061924626389091131 ) ) ;
#553841 = CARTESIAN_POINT ( 'NONE',  ( 91.45270000002028610, 88.90000000002018510, 7.000000000000049738 ) ) ;
#553840 = CARTESIAN_POINT ( 'NONE',  ( -6.138600732325045328, -1.624898047794925526, -140.5173574902420626 ) ) ;
#553839 = CARTESIAN_POINT ( 'NONE',  ( 13.26367598013373339, 18.31534588997990198, -6.729209496790898193 ) ) ;
#553842 = CARTESIAN_POINT ( 'NONE',  ( 11.54021053197944369, 7.926912694386743397, -28.19352933101493974 ) ) ;
#553843 = CARTESIAN_POINT ( 'NONE',  ( -10.76484685212540526, 9.035359386862367614, -27.72978443171023599 ) ) ;
#553844 = UNCERTAINTY_MEASURE_WITH_UNIT (LENGTH_MEASURE( 1.000000000000000082E-05 ), #673346, 'distance_accuracy_value', 'NONE');
#553845 = EDGE_CURVE ( 'NONE', #522922, #433559, #205609, .T. ) ;
#553846 = DIRECTION ( 'NONE',  ( -0.000000000000000000, 1.000000000000000000, -0.000000000000000000 ) ) ;
#553847 = UNCERTAINTY_MEASURE_WITH_UNIT (LENGTH_MEASURE( 1.000000000000000082E-05 ), #715741, 'distance_accuracy_value', 'NONE');
#553848 = DIRECTION ( 'NONE',  ( -1.000000000000000000, -0.000000000000000000, -0.000000000000000000 ) ) ;
#553850 = DIRECTION ( 'NONE',  ( 0.000000000000000000, 0.000000000000000000, -1.000000000000000000 ) ) ;
#553849 = CARTESIAN_POINT ( 'NONE',  ( 8.887746285951729774, 60.86883655000000459, -37.13653283172305919 ) ) ;
#553852 = B_SPLINE_CURVE_WITH_KNOTS ( 'NONE', 3,
 ( #143866, #386494, #692625, #147794 ),
 .UNSPECIFIED., .F., .F.,
 ( 4, 4 ),
 ( 0.000000000000000000, 1.000000000000000000 ),
 .UNSPECIFIED. ) ;
#553851 = CARTESIAN_POINT ( 'NONE',  ( -58.24320724905130220, 1.074620872470739785, 4.053033213480642161 ) ) ;
#553853 = CARTESIAN_POINT ( 'NONE',  ( -12.75000000000002309, -10.09896753472733089, -27.09000000000008157 ) ) ;
#553854 = VERTEX_POINT ( 'NONE', #514016 ) ;
#553856 = DIRECTION ( 'NONE',  ( -2.227757948682340100E-15, 2.084715539966460096E-15, -1.000000000000000000 ) ) ;
#553855 = SURFACE_STYLE_FILL_AREA ( #725202 ) ;
#553857 =( NAMED_UNIT ( * ) PLANE_ANGLE_UNIT ( ) SI_UNIT ( $, .RADIAN. ) );
#553858 = DIRECTION ( 'NONE',  ( -4.102857334536028437E-17, 0.6087619689205959750, 0.7933529260019901441 ) ) ;
#553859 = STYLED_ITEM ( 'NONE', ( #168743 ), #13894 ) ;
#553860 = ORIENTED_EDGE ( 'NONE', *, *, #14537, .T. ) ;
#553861 = DIRECTION ( 'NONE',  ( -1.013540939441026158E-33, -0.001697042020904819277, 0.9999985600231527938 ) ) ;
#553863 = AXIS2_PLACEMENT_3D ( 'NONE', #547318, #610960, #551216 ) ;
#553862 = CARTESIAN_POINT ( 'NONE',  ( -13.69072718218533602, 26.00790088859522342, -5.811206365613115210 ) ) ;
#553864 = CARTESIAN_POINT ( 'NONE',  ( -12.89308180499545031, 25.35026822856867668, -7.666057768678507855 ) ) ;
#553865 = CARTESIAN_POINT ( 'NONE',  ( -11.33993817879910004, -10.21694000000000102, -28.39895618295090074 ) ) ;
#553866 = EDGE_CURVE ( 'NONE', #606270, #64255, #470039, .T. ) ;
#553867 = CARTESIAN_POINT ( 'NONE',  ( -11.22860426826330027, -9.614641814145260312, -28.34425487625600226 ) ) ;
#553868 = CARTESIAN_POINT ( 'NONE',  ( -2.325836513319650578, 20.31936787903567421, 45.57878709360786473 ) ) ;
#553869 = FILL_AREA_STYLE_COLOUR ( '', #757559 ) ;
#553870 = UNCERTAINTY_MEASURE_WITH_UNIT (LENGTH_MEASURE( 1.000000000000000082E-05 ), #461845, 'distance_accuracy_value', 'NONE');
#553871 = CARTESIAN_POINT ( 'NONE',  ( -11.41828133648840016, 8.978761802197515962, -2.265851717704558954 ) ) ;
#553873 = AXIS2_PLACEMENT_3D ( 'NONE', #112093, #4304, #784177 ) ;
#553872 = CARTESIAN_POINT ( 'NONE',  ( -0.6491738246508035326, 1.567244251809625011, -145.3137968749999516 ) ) ;
#553875 = ORIENTED_EDGE ( 'NONE', *, *, #376526, .T. ) ;
#553874 = PRESENTATION_LAYER_ASSIGNMENT (  '', '', ( #249304 ) ) ;
#553876 = PRESENTATION_LAYER_ASSIGNMENT (  '', '', ( #782279 ) ) ;
#553878 = VERTEX_POINT ( 'NONE', #343169 ) ;
#553877 =( LENGTH_UNIT ( ) NAMED_UNIT ( * ) SI_UNIT ( .MILLI., .METRE. ) );
#553881 = CARTESIAN_POINT ( 'NONE',  ( 11.38084202352184171, 8.465745047348869790, -27.29387262586740093 ) ) ;
#553880 = LINE ( 'NONE', #681309, #645134 ) ;
#553879 = B_SPLINE_CURVE_WITH_KNOTS ( 'NONE', 3,
 ( #398155, #513294, #708120, #39916, #405961, #648457 ),
 .UNSPECIFIED., .F., .F.,
 ( 4, 2, 4 ),
 ( 0.000000000000000000, 0.5000000000000000000, 1.000000000000000000 ),
 .UNSPECIFIED. ) ;
#553884 = ORIENTED_EDGE ( 'NONE', *, *, #160101, .T. ) ;
#553883 = CARTESIAN_POINT ( 'NONE',  ( -9.739154994826586531, 30.56698857061284613, -11.24077532760796139 ) ) ;
#553882 = CARTESIAN_POINT ( 'NONE',  ( 11.84110426826299012, -10.47071637170940406, -27.52049674916262134 ) ) ;
#553886 = VERTEX_POINT ( 'NONE', #517942 ) ;
#553885 = CARTESIAN_POINT ( 'NONE',  ( -58.37188352018203830, -8.350998675022813345, -2.749500629457453105 ) ) ;
#553888 = CARTESIAN_POINT ( 'NONE',  ( 10.38703133648810706, -10.55664597104200197, -27.72575682329348012 ) ) ;
#553887 = AXIS2_PLACEMENT_3D ( 'NONE', #217639, #161849, #460096 ) ;
#553892 = VERTEX_POINT ( 'NONE', #187501 ) ;
#553891 = ADVANCED_FACE ( 'NONE', ( #347123 ), #402794, .F. ) ;
#553890 = CARTESIAN_POINT ( 'NONE',  ( 7.985000000000156639, 4.365000000000210711, -30.84999999999999787 ) ) ;
#553889 = CARTESIAN_POINT ( 'NONE',  ( -11.51669013192361746, 8.969336907717380569, -2.560343191824825393 ) ) ;
#553893 = ORIENTED_EDGE ( 'NONE', *, *, #275236, .T. ) ;
#553894 = LINE ( 'NONE', #247994, #692500 ) ;
#553895 = ORIENTED_EDGE ( 'NONE', *, *, #684616, .F. ) ;
#553897 = DIRECTION ( 'NONE',  ( -0.000000000000000000, -0.000000000000000000, 1.000000000000000000 ) ) ;
#553896 = CARTESIAN_POINT ( 'NONE',  ( -13.23246925480746938, 24.70984110689856550, -7.064170718276026051 ) ) ;
#553900 = CARTESIAN_POINT ( 'NONE',  ( -11.94328133648839874, 7.821238197802467873, -2.934148282295381271 ) ) ;
#553899 = DIRECTION ( 'NONE',  ( 0.000000000000000000, 0.000000000000000000, 1.000000000000000000 ) ) ;
#553898 = CARTESIAN_POINT ( 'NONE',  ( -13.04292293496968647, 7.840000000000022062, -28.17331615074622420 ) ) ;
#553901 = CARTESIAN_POINT ( 'NONE',  ( 31.00000000000000000, 8.499999999999996447, 162.5000000000000000 ) ) ;
#553903 = EDGE_CURVE ( 'NONE', #140597, #519308, #527930, .T. ) ;
#553902 = CARTESIAN_POINT ( 'NONE',  ( 114.3000000000000114, 12.70000000000000107, 117.7999999999999829 ) ) ;
#553904 =( BOUNDED_SURFACE ( )  B_SPLINE_SURFACE ( 3, 2, ( 
 ( #67813, #433828, #620471, #318550, #426007, #608686, #422102, #676387, #739932, #374224, #246996, #131557, #254899, #187255, #437741, #362491, #560748, #239185, #429902, #664587, #672425, #119707, #127552, #612635, #604756, #485419, #63853, #728119, #306797, #4068, #370305, #505012, #692066, #151105, #262712, #624429, #389819, #568545, #632290, #508892, #640154, #274480, #699870, #258820, #19774, #385928, #334168, #516759, #27695, #143291, #147226, #87447, #747755, #512822, #202931, #338057, #91369, #684192, #751668, #322466, #501111 ),
 ( #139379, #382013, #576423, #326346, #330263, #759516, #755543, #393757, #270535, #15849, #628362, #266625, #445510, #688165, #23687, #83500, #95214, #572481, #206851, #449418, #743813, #31601, #214693, #457215, #210739, #453290, #636205, #695952, #155079, #79523, #564643, #397689, #199027, #441609, #222510, #345948, #715510, #170652, #775148, #771218, #413405, #230376, #476703, #409457, #174558, #464945, #162824, #166715, #763403, #651914, #524549, #290136, #767325, #114857, #655881, #461059, #286230, #99101, #278384, #234309, #707656 ),
 ( #580317, #405492, #703768, #353788, #226451, #110900, #43375, #595975, #401591, #528490, #472791, #647972, #158940, #417305, #349833, #719426, #51255, #294058, #659773, #102999, #106942, #779083, #468843, #35528, #588121, #218628, #536352, #520664, #47308, #584250, #644060, #341961, #39438, #711578, #282296, #592059, #532398, #663652, #731123, #130629, #615658, #309778, #361565, #555893, #246068, #667553, #735090, #10998, #190258, #178468, #488415, #357675, #679399, #186330, #70772, #723313, #551942, #55149, #118784, #369375, #62936 ),
 ( #432915, #373295, #242148, #365450, #421159, #603833, #496255, #297982, #59046, #301906, #675485, #313739, #786873, #253942, #739021, #7061, #540232, #607763, #3125, #544136, #194206, #428991, #492338, #782978, #484494, #238249, #436801, #599905, #671492, #727218, #126675, #480612, #182372, #425068, #611707, #122722, #66872, #305859, #548053, #250017, #30665, #377234, #138457, #504089, #452363, #635243, #146285, #261790, #265697, #325413, #695022, #385002, #754612, #742920, #82559, #571536, #746816, #257894, #758563, #691124, #273538 ),
 ( #150172, #392815, #90437, #507958, #388873, #511869, #631338, #444567, #14955, #198098, #86518, #205942, #567607, #563709, #687234, #269604, #209813, #329308, #22771, #333244, #26742, #515812, #750729, #213762, #18856, #202005, #448503, #317629, #456288, #575479, #627444, #134563, #619565, #78626, #74744, #559834, #500176, #440695, #683292, #381097, #142395, #623500, #321538, #42440, #774212, #229432, #471848, #583305, #706727, #762459, #519735, #50326, #396743, #277440, #460143, #714579, #169711, #341031, #289190, #352836, #348913 ),
 ( #643113, #408510, #38500, #102061, #531474, #293128, #165772, #654956, #281343, #412467, #109957, #98161, #523622, #710642, #595040, #766371, #535433, #404560, #778155, #650980, #233368, #698929, #154136, #221560, #639199, #94305, #161894, #337124, #579366, #345004, #34573, #464018, #647021, #587208, #217681, #285291, #702814, #400665, #158022, #527525, #105983, #770262, #225473, #467924, #591113, #46364, #785965, #62020, #431970, #304899, #674517, #185381, #610743, #487449, #475740, #58120, #726287, #662738, #420237, #483567, #543192 ),
 ( #249060, #65926, #554933, #241218, #547102, #129653, #666626, #614689, #181454, #113897, #308835, #173633, #730166, #479680, #372351, #69838, #356744, #117852, #491380, #424127, #121766, #782040, #2173, #734122, #189306, #428056, #722387, #312798, #364515, #606807, #551002, #10041, #6122, #297041, #245134, #718496, #416367, #670531, #658852, #54226, #125724, #598977, #237311, #368406, #539310, #177527, #360643, #602903, #300959, #704837, #197171, #682351, #495289, #324469, #764469, #398742, #260823, #700939, #581378, #201038, #521723 ) ),
 .UNSPECIFIED., .F., .F., .F. ) 
 B_SPLINE_SURFACE_WITH_KNOTS ( ( 4, 3, 4 ),
 ( 3, 2, 2, 2, 2, 2, 2, 2, 2, 2, 2, 2, 2, 2, 2, 2, 2, 2, 2, 2, 2, 2, 2, 2, 2, 2, 2, 2, 2, 2, 3 ),
 ( 0.000000000000000000, 1.000000000000000000, 1.017882916499710078 ),
 ( 0.000000000000000000, 0.03333333333333329818, 0.06666666666666669350, 0.1000000000000000056, 0.1333333333333329984, 0.1666666666666670182, 0.2000000000000000111, 0.2333333333333330040, 0.2666666666666669960, 0.2999999999999999889, 0.3333333333333329818, 0.3666666666666669738, 0.4000000000000000222, 0.4333333333333329596, 0.4666666666666670071, 0.5000000000000000000, 0.5333333333333329929, 0.5666666666666670960, 0.5999999999999999778, 0.6333333333333330817, 0.6666666666666670737, 0.6999999999999999556, 0.7333333333333330595, 0.7666666666666670515, 0.8000000000000000444, 0.8333333333333330373, 0.8666666666666670293, 0.9000000000000000222, 0.9333333333333330151, 0.9666666666666670071, 1.000000000000000000 ),
 .UNSPECIFIED. ) 
 GEOMETRIC_REPRESENTATION_ITEM ( )  RATIONAL_B_SPLINE_SURFACE ( (
 ( 1.000000000000000000, 0.8660254037844389297, 1.000000000000000000, 0.8660254037844389297, 1.000000000000000000, 0.8660254037844389297, 1.000000000000000000, 0.8660254037844389297, 1.000000000000000000, 0.8660254037844389297, 1.000000000000000000, 0.8660254037844389297, 1.000000000000000000, 0.8660254037844389297, 1.000000000000000000, 0.8660254037844389297, 1.000000000000000000, 0.8660254037844389297, 1.000000000000000000, 0.8660254037844389297, 1.000000000000000000, 0.8660254037844389297, 1.000000000000000000, 0.8660254037844389297, 1.000000000000000000, 0.8660254037844389297, 1.000000000000000000, 0.8660254037844389297, 1.000000000000000000, 0.8660254037844389297, 1.000000000000000000, 0.8660254037844389297, 1.000000000000000000, 0.8660254037844389297, 1.000000000000000000, 0.8660254037844389297, 1.000000000000000000, 0.8660254037844389297, 1.000000000000000000, 0.8660254037844389297, 1.000000000000000000, 0.8660254037844389297, 1.000000000000000000, 0.8660254037844389297, 1.000000000000000000, 0.8660254037844389297, 1.000000000000000000, 0.8660254037844389297, 1.000000000000000000, 0.8660254037844389297, 1.000000000000000000, 0.8660254037844389297, 1.000000000000000000, 0.8660254037844389297, 1.000000000000000000, 0.8660254037844389297, 1.000000000000000000, 0.8660254037844389297, 1.000000000000000000, 0.8660254037844389297, 1.000000000000000000),
 ( 0.8860250483700250479, 0.7673202002777780306, 0.8860250483700250479, 0.7673202002777780306, 0.8860250483700250479, 0.7673202002777780306, 0.8860250483700250479, 0.7673202002777780306, 0.8860250483700250479, 0.7673202002777780306, 0.8860250483700250479, 0.7673202002777780306, 0.8860250483700250479, 0.7673202002777780306, 0.8860250483700250479, 0.7673202002777780306, 0.8860250483700250479, 0.7673202002777780306, 0.8860250483700250479, 0.7673202002777780306, 0.8860250483700250479, 0.7673202002777780306, 0.8860250483700250479, 0.7673202002777780306, 0.8860250483700250479, 0.7673202002777780306, 0.8860250483700250479, 0.7673202002777780306, 0.8860250483700250479, 0.7673202002777780306, 0.8860250483700250479, 0.7673202002777780306, 0.8860250483700250479, 0.7673202002777780306, 0.8860250483700250479, 0.7673202002777780306, 0.8860250483700250479, 0.7673202002777780306, 0.8860250483700250479, 0.7673202002777780306, 0.8860250483700250479, 0.7673202002777780306, 0.8860250483700250479, 0.7673202002777780306, 0.8860250483700250479, 0.7673202002777780306, 0.8860250483700250479, 0.7673202002777780306, 0.8860250483700250479, 0.7673202002777780306, 0.8860250483700250479, 0.7673202002777780306, 0.8860250483700250479, 0.7673202002777780306, 0.8860250483700250479, 0.7673202002777780306, 0.8860250483700250479, 0.7673202002777780306, 0.8860250483700250479, 0.7673202002777780306, 0.8860250483700250479),
 ( 0.8860250483700250479, 0.7673202002777780306, 0.8860250483700250479, 0.7673202002777780306, 0.8860250483700250479, 0.7673202002777780306, 0.8860250483700250479, 0.7673202002777780306, 0.8860250483700250479, 0.7673202002777780306, 0.8860250483700250479, 0.7673202002777780306, 0.8860250483700250479, 0.7673202002777780306, 0.8860250483700250479, 0.7673202002777780306, 0.8860250483700250479, 0.7673202002777780306, 0.8860250483700250479, 0.7673202002777780306, 0.8860250483700250479, 0.7673202002777780306, 0.8860250483700250479, 0.7673202002777780306, 0.8860250483700250479, 0.7673202002777780306, 0.8860250483700250479, 0.7673202002777780306, 0.8860250483700250479, 0.7673202002777780306, 0.8860250483700250479, 0.7673202002777780306, 0.8860250483700250479, 0.7673202002777780306, 0.8860250483700250479, 0.7673202002777780306, 0.8860250483700250479, 0.7673202002777780306, 0.8860250483700250479, 0.7673202002777780306, 0.8860250483700250479, 0.7673202002777780306, 0.8860250483700250479, 0.7673202002777780306, 0.8860250483700250479, 0.7673202002777780306, 0.8860250483700250479, 0.7673202002777780306, 0.8860250483700250479, 0.7673202002777780306, 0.8860250483700250479, 0.7673202002777780306, 0.8860250483700250479, 0.7673202002777780306, 0.8860250483700250479, 0.7673202002777780306, 0.8860250483700250479, 0.7673202002777780306, 0.8860250483700250479, 0.7673202002777780306, 0.8860250483700250479),
 ( 1.000000000000000000, 0.8660254037844389297, 1.000000000000000000, 0.8660254037844389297, 1.000000000000000000, 0.8660254037844389297, 1.000000000000000000, 0.8660254037844389297, 1.000000000000000000, 0.8660254037844389297, 1.000000000000000000, 0.8660254037844389297, 1.000000000000000000, 0.8660254037844389297, 1.000000000000000000, 0.8660254037844389297, 1.000000000000000000, 0.8660254037844389297, 1.000000000000000000, 0.8660254037844389297, 1.000000000000000000, 0.8660254037844389297, 1.000000000000000000, 0.8660254037844389297, 1.000000000000000000, 0.8660254037844389297, 1.000000000000000000, 0.8660254037844389297, 1.000000000000000000, 0.8660254037844389297, 1.000000000000000000, 0.8660254037844389297, 1.000000000000000000, 0.8660254037844389297, 1.000000000000000000, 0.8660254037844389297, 1.000000000000000000, 0.8660254037844389297, 1.000000000000000000, 0.8660254037844389297, 1.000000000000000000, 0.8660254037844389297, 1.000000000000000000, 0.8660254037844389297, 1.000000000000000000, 0.8660254037844389297, 1.000000000000000000, 0.8660254037844389297, 1.000000000000000000, 0.8660254037844389297, 1.000000000000000000, 0.8660254037844389297, 1.000000000000000000, 0.8660254037844389297, 1.000000000000000000, 0.8660254037844389297, 1.000000000000000000, 0.8660254037844389297, 1.000000000000000000, 0.8660254037844389297, 1.000000000000000000),
 ( 1.000000000000000000, 0.8660254037844389297, 1.000000000000000000, 0.8660254037844389297, 1.000000000000000000, 0.8660254037844389297, 1.000000000000000000, 0.8660254037844389297, 1.000000000000000000, 0.8660254037844389297, 1.000000000000000000, 0.8660254037844389297, 1.000000000000000000, 0.8660254037844389297, 1.000000000000000000, 0.8660254037844389297, 1.000000000000000000, 0.8660254037844389297, 1.000000000000000000, 0.8660254037844389297, 1.000000000000000000, 0.8660254037844389297, 1.000000000000000000, 0.8660254037844389297, 1.000000000000000000, 0.8660254037844389297, 1.000000000000000000, 0.8660254037844389297, 1.000000000000000000, 0.8660254037844389297, 1.000000000000000000, 0.8660254037844389297, 1.000000000000000000, 0.8660254037844389297, 1.000000000000000000, 0.8660254037844389297, 1.000000000000000000, 0.8660254037844389297, 1.000000000000000000, 0.8660254037844389297, 1.000000000000000000, 0.8660254037844389297, 1.000000000000000000, 0.8660254037844389297, 1.000000000000000000, 0.8660254037844389297, 1.000000000000000000, 0.8660254037844389297, 1.000000000000000000, 0.8660254037844389297, 1.000000000000000000, 0.8660254037844389297, 1.000000000000000000, 0.8660254037844389297, 1.000000000000000000, 0.8660254037844389297, 1.000000000000000000, 0.8660254037844389297, 1.000000000000000000, 0.8660254037844389297, 1.000000000000000000),
 ( 1.000000000000000000, 0.8660254037844389297, 1.000000000000000000, 0.8660254037844389297, 1.000000000000000000, 0.8660254037844389297, 1.000000000000000000, 0.8660254037844389297, 1.000000000000000000, 0.8660254037844389297, 1.000000000000000000, 0.8660254037844389297, 1.000000000000000000, 0.8660254037844389297, 1.000000000000000000, 0.8660254037844389297, 1.000000000000000000, 0.8660254037844389297, 1.000000000000000000, 0.8660254037844389297, 1.000000000000000000, 0.8660254037844389297, 1.000000000000000000, 0.8660254037844389297, 1.000000000000000000, 0.8660254037844389297, 1.000000000000000000, 0.8660254037844389297, 1.000000000000000000, 0.8660254037844389297, 1.000000000000000000, 0.8660254037844389297, 1.000000000000000000, 0.8660254037844389297, 1.000000000000000000, 0.8660254037844389297, 1.000000000000000000, 0.8660254037844389297, 1.000000000000000000, 0.8660254037844389297, 1.000000000000000000, 0.8660254037844389297, 1.000000000000000000, 0.8660254037844389297, 1.000000000000000000, 0.8660254037844389297, 1.000000000000000000, 0.8660254037844389297, 1.000000000000000000, 0.8660254037844389297, 1.000000000000000000, 0.8660254037844389297, 1.000000000000000000, 0.8660254037844389297, 1.000000000000000000, 0.8660254037844389297, 1.000000000000000000, 0.8660254037844389297, 1.000000000000000000, 0.8660254037844389297, 1.000000000000000000),
 ( 1.000000000000000000, 0.8660254037844389297, 1.000000000000000000, 0.8660254037844389297, 1.000000000000000000, 0.8660254037844389297, 1.000000000000000000, 0.8660254037844389297, 1.000000000000000000, 0.8660254037844389297, 1.000000000000000000, 0.8660254037844389297, 1.000000000000000000, 0.8660254037844389297, 1.000000000000000000, 0.8660254037844389297, 1.000000000000000000, 0.8660254037844389297, 1.000000000000000000, 0.8660254037844389297, 1.000000000000000000, 0.8660254037844389297, 1.000000000000000000, 0.8660254037844389297, 1.000000000000000000, 0.8660254037844389297, 1.000000000000000000, 0.8660254037844389297, 1.000000000000000000, 0.8660254037844389297, 1.000000000000000000, 0.8660254037844389297, 1.000000000000000000, 0.8660254037844389297, 1.000000000000000000, 0.8660254037844389297, 1.000000000000000000, 0.8660254037844389297, 1.000000000000000000, 0.8660254037844389297, 1.000000000000000000, 0.8660254037844389297, 1.000000000000000000, 0.8660254037844389297, 1.000000000000000000, 0.8660254037844389297, 1.000000000000000000, 0.8660254037844389297, 1.000000000000000000, 0.8660254037844389297, 1.000000000000000000, 0.8660254037844389297, 1.000000000000000000, 0.8660254037844389297, 1.000000000000000000, 0.8660254037844389297, 1.000000000000000000, 0.8660254037844389297, 1.000000000000000000, 0.8660254037844389297, 1.000000000000000000) ) ) 
 REPRESENTATION_ITEM ( '' )  SURFACE ( )  );
#553905 = CARTESIAN_POINT ( 'NONE',  ( -10.67020626830300500, -10.32178942950050704, -27.35987041458921709 ) ) ;
#553906 = EDGE_CURVE ( 'NONE', #441071, #377876, #262007, .T. ) ;
#553908 = VERTEX_POINT ( 'NONE', #668711 ) ;
#553907 = ORIENTED_EDGE ( 'NONE', *, *, #399624, .F. ) ;
#553909 = CARTESIAN_POINT ( 'NONE',  ( 27.10726447363979474, -6.770522071780204598, -2.472050866629612820 ) ) ;
#553910 = CARTESIAN_POINT ( 'NONE',  ( 6.467498113777089053, 19.60780012936089989, 26.59595305606342208 ) ) ;
#553911 = CARTESIAN_POINT ( 'NONE',  ( -13.34504499079808504, 20.53227675365760874, 6.849075409036562867 ) ) ;
#553912 = ORIENTED_EDGE ( 'NONE', *, *, #364550, .T. ) ;
#553913 = EDGE_LOOP ( 'NONE', ( #247248, #188674, #724625, #131917, #107961, #127403, #670559, #445402, #471819, #127717, #576682, #125821, #461255, #104348, #124913, #692425, #139530 ) ) ;
#553914 = LINE ( 'NONE', #661737, #693775 ) ;
#553916 = ORIENTED_EDGE ( 'NONE', *, *, #698887, .T. ) ;
#553915 = DIRECTION ( 'NONE',  ( 7.638334409421076998E-14, 0.000000000000000000, 1.000000000000000000 ) ) ;
#553918 = EDGE_CURVE ( 'NONE', #294429, #702722, #784181, .T. ) ;
#553917 = CARTESIAN_POINT ( 'NONE',  ( 14.32230989065540072, 8.222098093309091027, -27.12840513244869811 ) ) ;
#553919 = CIRCLE ( 'NONE', #83969, 14.87299999999999578 ) ;
#553920 = FACE_OUTER_BOUND ( 'NONE', #772641, .T. ) ;
#553921 = SURFACE_STYLE_USAGE ( .BOTH. , #259825 ) ;
#553922 = EDGE_CURVE ( 'NONE', #188715, #55990, #453378, .T. ) ;
#553924 = CARTESIAN_POINT ( 'NONE',  ( -58.90127949962700882, -8.396042565099007149, 0.8798807604660001669 ) ) ;
#553923 = DIRECTION ( 'NONE',  ( 1.000000000000000000, 0.000000000000000000, 0.000000000000000000 ) ) ;
#553926 = CARTESIAN_POINT ( 'NONE',  ( -60.10000000000001563, 8.032283592809841721, -5.605642923024640289 ) ) ;
#553925 = CARTESIAN_POINT ( 'NONE',  ( -2.260671997706914294, 35.69901045466209411, -14.70018677250695482 ) ) ;
#553927 = CARTESIAN_POINT ( 'NONE',  ( -10.01259314446289750, 8.829814758831149746, -2.230115530025880588 ) ) ;
#553928 = ORIENTED_EDGE ( 'NONE', *, *, #140258, .T. ) ;
#553931 = CARTESIAN_POINT ( 'NONE',  ( -4.677840644750302701, 34.84813542889997962, -14.25194067947695409 ) ) ;
#553930 = DIRECTION ( 'NONE',  ( 0.000000000000000000, 0.000000000000000000, -1.000000000000000000 ) ) ;
#553929 = CARTESIAN_POINT ( 'NONE',  ( 14.07442025080822567, 31.47743896334680258, -4.808018040049829800 ) ) ;
#553933 = FILL_AREA_STYLE_COLOUR ( '', #69095 ) ;
#553932 = CARTESIAN_POINT ( 'NONE',  ( 0.000000000000000000, 7.708776803880826849E-15, -8.942274658426031309 ) ) ;
#553934 = ORIENTED_EDGE ( 'NONE', *, *, #340119, .T. ) ;
#553936 = DIRECTION ( 'NONE',  ( -1.000000000000000000, 0.000000000000000000, 0.000000000000000000 ) ) ;
#553935 = FACE_OUTER_BOUND ( 'NONE', #394285, .T. ) ;
#553937 = CARTESIAN_POINT ( 'NONE',  ( 8.835000000000160725, 3.065000000000199787, -26.60200000000000031 ) ) ;
#553938 = CARTESIAN_POINT ( 'NONE',  ( 1.795533625252513810, 36.16769500218166655, 14.76423441542566373 ) ) ;
#553941 = MECHANICAL_DESIGN_GEOMETRIC_PRESENTATION_REPRESENTATION (  '', ( #109518 ), #83986 ) ;
#553940 = CARTESIAN_POINT ( 'NONE',  ( -59.10127950000000396, -6.596042580000005984, 0.9628191587970000853 ) ) ;
#553939 = CARTESIAN_POINT ( 'NONE',  ( 12.18416326945283323, 31.43803047889608138, -8.529495555032331922 ) ) ;
#553943 = B_SPLINE_CURVE_WITH_KNOTS ( 'NONE', 1,
 ( #550363, #256338 ),
 .UNSPECIFIED., .F., .F.,
 ( 2, 2 ),
 ( 0.000000000000000000, 1.000000000000000000 ),
 .UNSPECIFIED. ) ;
#553942 = CARTESIAN_POINT ( 'NONE',  ( -11.04780922571050183, -8.681905054463921800, -2.111726122758001090 ) ) ;
#553947 = EDGE_CURVE ( 'NONE', #20139, #469079, #744067, .T. ) ;
#553946 = ADVANCED_FACE ( 'NONE', ( #52451 ), #303190, .T. ) ;
#553945 = CARTESIAN_POINT ( 'NONE',  ( 10.56130210773530997, 34.15577525810145687, 27.80747324084247296 ) ) ;
#553944 = CARTESIAN_POINT ( 'NONE',  ( -11.10647727650080441, 8.086025243234205462, -2.051360970199038292 ) ) ;
#553948 = EDGE_CURVE ( 'NONE', #545092, #338802, #751911, .T. ) ;
#553949 = CARTESIAN_POINT ( 'NONE',  ( 14.28531773677029371, 14.91817623945146920, 4.575629593126890882 ) ) ;
#553950 = DIRECTION ( 'NONE',  ( 0.000000000000000000, -1.000000000000000000, -2.050658692100459075E-16 ) ) ;
#553951 = FACE_OUTER_BOUND ( 'NONE', #286038, .T. ) ;
#553953 = ADVANCED_FACE ( 'NONE', ( #16098 ), #262952, .F. ) ;
#553952 = DIRECTION ( 'NONE',  ( 1.000000000000000000, -0.000000000000000000, 0.000000000000000000 ) ) ;
#553954 = ORIENTED_EDGE ( 'NONE', *, *, #476983, .T. ) ;
#553955 = VERTEX_POINT ( 'NONE', #624683 ) ;
#553956 = PRESENTATION_STYLE_ASSIGNMENT (( #311803 ) ) ;
#553957 = FILL_AREA_STYLE ('',( #9066 ) ) ;
#553958 = MECHANICAL_DESIGN_GEOMETRIC_PRESENTATION_REPRESENTATION (  '', ( #706304 ), #299985 ) ;
#553959 = CARTESIAN_POINT ( 'NONE',  ( 12.31733812674647588, -8.288184008028599337, -3.159540278405078340 ) ) ;
#553961 = EDGE_CURVE ( 'NONE', #212667, #473914, #553114, .T. ) ;
#553960 = DIRECTION ( 'NONE',  ( 0.000000000000000000, 0.000000000000000000, 1.000000000000000000 ) ) ;
#553962 = CARTESIAN_POINT ( 'NONE',  ( -10.59119800315509963, -10.44628335191880097, -27.65884633642220081 ) ) ;
#553963 = EDGE_LOOP ( 'NONE', ( #762597, #719002, #136802, #514663, #108194, #438752, #609407, #564076 ) ) ;
#553964 = ORIENTED_EDGE ( 'NONE', *, *, #21223, .F. ) ;
#553966 = UNCERTAINTY_MEASURE_WITH_UNIT (LENGTH_MEASURE( 1.000000000000000082E-05 ), #206475, 'distance_accuracy_value', 'NONE');
#553965 = AXIS2_PLACEMENT_3D ( 'NONE', #381550, #15403, #131097 ) ;
#553967 = CARTESIAN_POINT ( 'NONE',  ( 12.30197589237690003, -8.399999999999979039, -3.251031836322670898 ) ) ;
#553968 =( LENGTH_UNIT ( ) NAMED_UNIT ( * ) SI_UNIT ( .MILLI., .METRE. ) );
#553969 = CARTESIAN_POINT ( 'NONE',  ( -58.22777141551203783, -7.531924871449819037, 0.8386545033580254938 ) ) ;
#553970 = EDGE_CURVE ( 'NONE', #330057, #453028, #275860, .T. ) ;
#553971 = SURFACE_STYLE_USAGE ( .BOTH. , #311817 ) ;
#553972 = DIRECTION ( 'NONE',  ( 0.7071067811865450192, 0.000000000000000000, -0.7071067811865500152 ) ) ;
#553973 = CARTESIAN_POINT ( 'NONE',  ( 2.293671092350640706, 2.293671092350635821, 144.5815625000000182 ) ) ;
#553975 = ORIENTED_EDGE ( 'NONE', *, *, #224952, .T. ) ;
#553974 = ORIENTED_EDGE ( 'NONE', *, *, #493357, .T. ) ;
#553978 = MECHANICAL_DESIGN_GEOMETRIC_PRESENTATION_REPRESENTATION (  '', ( #782949 ), #97034 ) ;
#553977 = DIRECTION ( 'NONE',  ( 0.000000000000000000, 0.000000000000000000, -1.000000000000000000 ) ) ;
#553976 = DIRECTION ( 'NONE',  ( 1.000000000000000000, 0.000000000000000000, -7.041913864988264284E-15 ) ) ;
#553979 = CARTESIAN_POINT ( 'NONE',  ( 21.22166462213352389, 18.17373259249015405, -2.181382446041409295 ) ) ;
#553983 = EDGE_LOOP ( 'NONE', ( #742084, #601763, #455219, #149360 ) ) ;
#553982 = DIRECTION ( 'NONE',  ( -0.000000000000000000, 1.000000000000000000, -0.000000000000000000 ) ) ;
#553981 = CARTESIAN_POINT ( 'NONE',  ( 13.07781966523041284, 26.98062689470372888, 7.083668407853726201 ) ) ;
#553980 = CARTESIAN_POINT ( 'NONE',  ( 14.41796110127876140, 29.90235720276956499, -3.650825681828274494 ) ) ;
#553984 = VERTEX_POINT ( 'NONE', #628610 ) ;
#553985 = CARTESIAN_POINT ( 'NONE',  ( -12.68706615911854030, -10.18543479029900034, -28.34438755904564999 ) ) ;
#553986 = UNCERTAINTY_MEASURE_WITH_UNIT (LENGTH_MEASURE( 1.000000000000000082E-05 ), #148954, 'distance_accuracy_value', 'NONE');
#553988 = CARTESIAN_POINT ( 'NONE',  ( 13.65070374324622371, 20.33970384233411721, 6.217588295171656121 ) ) ;
#553987 = CARTESIAN_POINT ( 'NONE',  ( 10.03568018545849938, -8.824464672112080521, -2.234719639004819847 ) ) ;
#553989 = DIRECTION ( 'NONE',  ( 0.8836524286835243380, 0.000000000000000000, 0.4681435520027043551 ) ) ;
#553990 = CARTESIAN_POINT ( 'NONE',  ( 0.9827586206894948218, 14.44994999999999941, -17.35431034482760282 ) ) ;
#553991 = B_SPLINE_CURVE_WITH_KNOTS ( 'NONE', 3,
 ( #228225, #470623, #721182, #168478 ),
 .UNSPECIFIED., .F., .F.,
 ( 4, 4 ),
 ( 3.432892966235185675E-07, 0.0003657684566193575445 ),
 .UNSPECIFIED. ) ;
#553993 = CARTESIAN_POINT ( 'NONE',  ( -0.4292278481012716251, 19.04745999999999739, -10.89949367088607879 ) ) ;
#553992 = MECHANICAL_DESIGN_GEOMETRIC_PRESENTATION_REPRESENTATION (  '', ( #147777 ), #504081 ) ;
#553995 = CARTESIAN_POINT ( 'NONE',  ( -13.46200000000000507, 13.63468734575999974, 0.2221067566999997689 ) ) ;
#553994 = MECHANICAL_DESIGN_GEOMETRIC_PRESENTATION_REPRESENTATION (  '', ( #84057 ), #477974 ) ;
#553997 = CARTESIAN_POINT ( 'NONE',  ( -11.38912558738849867, -9.610632609864209641, -27.34880097823129930 ) ) ;
#553996 = CARTESIAN_POINT ( 'NONE',  ( 11.13134314446260298, -10.46705841677650639, -28.17739132957207460 ) ) ;
#553998 = CARTESIAN_POINT ( 'NONE',  ( -12.46836557234946952, 7.821206954738316952, -27.59710318198689194 ) ) ;
#553999 = EDGE_CURVE ( 'NONE', #591816, #86226, #434077, .T. ) ;
#554000 = AXIS2_PLACEMENT_3D ( 'NONE', #526263, #164515, #351557 ) ;
#554001 = CARTESIAN_POINT ( 'NONE',  ( 10.69318760159632298, -9.470139048517950187, -27.35049110954796348 ) ) ;
#554005 = ORIENTED_EDGE ( 'NONE', *, *, #502232, .T. ) ;
#554004 = CYLINDRICAL_SURFACE ( 'NONE', #719836, 1.649999999999998357 ) ;
#554003 = DIRECTION ( 'NONE',  ( -0.000000000000000000, 1.000000000000000000, -0.000000000000000000 ) ) ;
#554002 = DIRECTION ( 'NONE',  ( -0.000000000000000000, -1.000000000000000000, -0.000000000000000000 ) ) ;
#554006 = VERTEX_POINT ( 'NONE', #79780 ) ;
#554007 =( LENGTH_UNIT ( ) NAMED_UNIT ( * ) SI_UNIT ( .MILLI., .METRE. ) );
#554008 = ORIENTED_EDGE ( 'NONE', *, *, #312663, .F. ) ;
#554011 = CARTESIAN_POINT ( 'NONE',  ( 13.51528546220904836, -14.35099999999999021, -12.61725985010218665 ) ) ;
#554010 = CARTESIAN_POINT ( 'NONE',  ( -13.35026946005827497, 31.20458979986979031, 6.838883151704510333 ) ) ;
#554009 = DIRECTION ( 'NONE',  ( -0.000000000000000000, -1.000000000000000000, -0.000000000000000000 ) ) ;
#554012 = CARTESIAN_POINT ( 'NONE',  ( -11.51057629977280428, 8.683446925804778616, -3.090944476743061387 ) ) ;
#554013 = CARTESIAN_POINT ( 'NONE',  ( -14.87090490568662737, 25.67790151005533161, -0.2496323580424870126 ) ) ;
#554015 = VERTEX_POINT ( 'NONE', #736261 ) ;
#554014 = CARTESIAN_POINT ( 'NONE',  ( -6.011303619663748599, 34.92143918914533174, -13.74278824664840037 ) ) ;
#554016 = EDGE_LOOP ( 'NONE', ( #72333, #444478, #696663, #27589 ) ) ;
#554017 = FILL_AREA_STYLE_COLOUR ( '', #586402 ) ;
#554018 = FACE_OUTER_BOUND ( 'NONE', #26098, .T. ) ;
#554019 = CARTESIAN_POINT ( 'NONE',  ( -8.577983677454826150, 18.48123309924848456, 27.35217847450341822 ) ) ;
#554021 = VERTEX_POINT ( 'NONE', #497434 ) ;
#554020 = ORIENTED_EDGE ( 'NONE', *, *, #641197, .T. ) ;
#554023 = B_SPLINE_CURVE_WITH_KNOTS ( 'NONE', 3,
 ( #366827, #720828, #549428, #311191, #732527, #672906, #187721, #613084, #68287, #251423, #493714, #414790, #657287, #12422, #516228, #744288, #401075 ),
 .UNSPECIFIED., .F., .F.,
 ( 4, 1, 1, 1, 1, 1, 1, 1, 1, 1, 1, 1, 1, 1, 4 ),
 ( 0.3346083357427968585, 0.3391932706305401113, 0.3437774374252486886, 0.3594023077645628339, 0.3750396616521005644, 0.3906752661545432326, 0.4063024134273658383, 0.4219404410044952369, 0.4375842655832444250, 0.4531916636570253454, 0.4687933795726198505, 0.4843952704143422161, 0.5000039792628243607, 0.5063330760223979654, 0.5063349861520679562 ),
 .UNSPECIFIED. ) ;
#554022 = CARTESIAN_POINT ( 'NONE',  ( 12.24410411985518721, 7.765503581559357826, -2.235107608228450449 ) ) ;
#554025 = CARTESIAN_POINT ( 'NONE',  ( 11.73022293496950219, 8.679176575165691077, -2.114551300466510408 ) ) ;
#554024 = DIRECTION ( 'NONE',  ( 1.000000000000000000, 0.000000000000000000, 0.000000000000000000 ) ) ;
#554027 = CARTESIAN_POINT ( 'NONE',  ( 10.59742192059036547, 8.401071167170357512, -3.218298826496309939 ) ) ;
#554026 = STYLED_ITEM ( 'NONE', ( #313250 ), #785845 ) ;
#554028 = PRESENTATION_LAYER_ASSIGNMENT (  '', '', ( #249458 ) ) ;
#554029 = STYLED_ITEM ( 'NONE', ( #584703 ), #364556 ) ;
#554030 = CARTESIAN_POINT ( 'NONE',  ( -2.842548820318211433, 0.4615854407884938393, 5.685097641036826133 ) ) ;
#554031 = CARTESIAN_POINT ( 'NONE',  ( -11.60492324863665736, 18.92299999999999116, 0.09019690108801338424 ) ) ;
#554032 =( LENGTH_UNIT ( ) NAMED_UNIT ( * ) SI_UNIT ( .MILLI., .METRE. ) );
#554033 = B_SPLINE_CURVE_WITH_KNOTS ( 'NONE', 3,
 ( #110776, #464824, #711443, #719302, #782856, #587992 ),
 .UNSPECIFIED., .F., .F.,
 ( 4, 2, 4 ),
 ( 0.000000000000000000, 0.5000000000000000000, 1.000000000000000000 ),
 .UNSPECIFIED. ) ;
#554034 = LINE ( 'NONE', #252088, #533219 ) ;
#554035 = ORIENTED_EDGE ( 'NONE', *, *, #757748, .T. ) ;
#554036 = CARTESIAN_POINT ( 'NONE',  ( -12.69999999999998863, -3.469446951953614189E-15, 114.2999999999999829 ) ) ;
#554037 = FACE_BOUND ( 'NONE', #433525, .T. ) ;
#554039 = CARTESIAN_POINT ( 'NONE',  ( 14.58267315710596002, 18.74751817462048820, -2.924363123295406819 ) ) ;
#554038 = CARTESIAN_POINT ( 'NONE',  ( -10.28555767767519846, -10.32178942950050704, -27.35987041458921354 ) ) ;
#554040 =( NAMED_UNIT ( * ) SI_UNIT ( $, .STERADIAN. ) SOLID_ANGLE_UNIT ( ) );
#554041 = EDGE_CURVE ( 'NONE', #300690, #259081, #207096, .T. ) ;
#554042 = LINE ( 'NONE', #1275, #570494 ) ;
#554043 = MECHANICAL_DESIGN_GEOMETRIC_PRESENTATION_REPRESENTATION (  '', ( #783029 ), #720030 ) ;
#554046 = ADVANCED_FACE ( 'NONE', ( #23930 ), #68064, .T. ) ;
#554045 = PLANE ( 'NONE',  #312021 ) ;
#554044 =( NAMED_UNIT ( * ) SI_UNIT ( $, .STERADIAN. ) SOLID_ANGLE_UNIT ( ) );
#554047 = DIRECTION ( 'NONE',  ( -1.000000000000000000, 0.000000000000000000, 0.000000000000000000 ) ) ;
#554048 = CARTESIAN_POINT ( 'NONE',  ( 11.66610426826299118, 8.971274730753737714, -2.928534246695479570 ) ) ;
#554052 = CARTESIAN_POINT ( 'NONE',  ( -13.43660000000000565, 0.0002763764223701767006, 0.008528051631543279512 ) ) ;
#554051 = CARTESIAN_POINT ( 'NONE',  ( -5.953733543298493025, 1.545873819612919142, -140.0621078807737945 ) ) ;
#554050 = PRESENTATION_LAYER_ASSIGNMENT (  '', '', ( #452600 ) ) ;
#554049 = SURFACE_STYLE_FILL_AREA ( #259948 ) ;
#554053 = CARTESIAN_POINT ( 'NONE',  ( 2.113115998555048058, 13.94757447229819469, -0.02540000000000023489 ) ) ;
#554054 = CARTESIAN_POINT ( 'NONE',  ( 10.15354816051740094, -8.179133319884810405, -3.231197896405670456 ) ) ;
#554055 = CARTESIAN_POINT ( 'NONE',  ( -4.439209754798755903, 36.28226212878209367, -14.32806402290600545 ) ) ;
#554056 = CARTESIAN_POINT ( 'NONE',  ( -14.53663588261274420, 5.080000000000000071, 4.958630718090854650 ) ) ;
#554057 = CARTESIAN_POINT ( 'NONE',  ( 7.888105073298965486, 0.02540000000001149671, -10.40178246785964866 ) ) ;
#554059 = EDGE_CURVE ( 'NONE', #426151, #78476, #564882, .T. ) ;
#554058 = DIRECTION ( 'NONE',  ( 1.000000000000000000, 0.000000000000000000, 0.000000000000000000 ) ) ;
#554060 = CARTESIAN_POINT ( 'NONE',  ( -88.89999999999997726, 0.9473000000000015852, 88.89999999999997726 ) ) ;
#554061 = CARTESIAN_POINT ( 'NONE',  ( 11.24800981112929854, -7.832941583223447246, -2.927391329572181178 ) ) ;
#554062 = ADVANCED_FACE ( 'NONE', ( #135728, #672687 ), #748007, .T. ) ;
#554063 = CARTESIAN_POINT ( 'NONE',  ( -0.6491738246508035326, 1.567244251809625011, -146.2067656249999175 ) ) ;
#554065 = SURFACE_STYLE_FILL_AREA ( #741103 ) ;
#554064 =( NAMED_UNIT ( * ) SI_UNIT ( $, .STERADIAN. ) SOLID_ANGLE_UNIT ( ) );
#554066 = VECTOR ( 'NONE', #368394, 1000.000000000000000 ) ;
#554069 = CARTESIAN_POINT ( 'NONE',  ( -12.11828133648840122, -7.821238197802467873, -2.265851717704588264 ) ) ;
#554068 = CARTESIAN_POINT ( 'NONE',  ( 14.85516670436998155, 27.15458305071366496, 0.7288540370275611302 ) ) ;
#554067 = SURFACE_SIDE_STYLE ('',( #248173 ) ) ;
#554070 = VECTOR ( 'NONE', #563750, 1000.000000000000114 ) ;
#554072 = CIRCLE ( 'NONE', #275119, 11.70940000000001291 ) ;
#554071 =( LENGTH_UNIT ( ) NAMED_UNIT ( * ) SI_UNIT ( .MILLI., .METRE. ) );
#554073 = ORIENTED_EDGE ( 'NONE', *, *, #197554, .F. ) ;
#554075 = PLANE ( 'NONE',  #622479 ) ;
#554074 = CARTESIAN_POINT ( 'NONE',  ( 11.48627293496940460, -9.035359386862328535, -2.479784431710222226 ) ) ;
#554078 = CARTESIAN_POINT ( 'NONE',  ( -1.919320656460694568E-16, -1.567244251809542188, -153.7969999999999402 ) ) ;
#554077 =( GEOMETRIC_REPRESENTATION_CONTEXT ( 3 ) GLOBAL_UNCERTAINTY_ASSIGNED_CONTEXT ( ( #446159 ) ) GLOBAL_UNIT_ASSIGNED_CONTEXT ( ( #642390, #324709, #264973 ) ) REPRESENTATION_CONTEXT ( 'NONE', 'WORKASPACE' ) );
#554076 = CARTESIAN_POINT ( 'NONE',  ( 5.221635423355799333, 35.59897168124244615, 13.92625766352984762 ) ) ;
#554081 = CARTESIAN_POINT ( 'NONE',  ( 4.947621120184551025, 35.38219885205847248, -14.02594646636036657 ) ) ;
#554080 = CARTESIAN_POINT ( 'NONE',  ( -11.12494863072843998, 31.26261511180580044, 10.06192718182875190 ) ) ;
#554079 = DIRECTION ( 'NONE',  ( -0.000000000000000000, -0.000000000000000000, -1.000000000000000000 ) ) ;
#554082 = FILL_AREA_STYLE ('',( #304039 ) ) ;
#554083 = EDGE_LOOP ( 'NONE', ( #671340, #409520, #570836, #555436, #280332, #641544, #177682, #145425, #283310, #669461, #118418 ) ) ;
#554085 = CARTESIAN_POINT ( 'NONE',  ( 12.39527093492970167, -9.329283628290550467, -27.85000000000000142 ) ) ;
#554084 = CARTESIAN_POINT ( 'NONE',  ( -9.818187601596605418, 8.829860951481977693, -3.099508890451911469 ) ) ;
#554086 = CIRCLE ( 'NONE', #211389, 14.87299999999999578 ) ;
#554087 = MECHANICAL_DESIGN_GEOMETRIC_PRESENTATION_REPRESENTATION (  '', ( #262616 ), #211390 ) ;
#554090 = ORIENTED_EDGE ( 'NONE', *, *, #410351, .F. ) ;
#554089 = LINE ( 'NONE', #438913, #153102 ) ;
#554088 = CARTESIAN_POINT ( 'NONE',  ( -30.00000000000000355, 0.000000000000000000, 0.000000000000000000 ) ) ;
#554092 = ORIENTED_EDGE ( 'NONE', *, *, #496732, .F. ) ;
#554091 = EDGE_CURVE ( 'NONE', #679167, #183586, #147819, .T. ) ;
#554094 = DIRECTION ( 'NONE',  ( -0.000000000000000000, 1.000000000000000000, -0.000000000000000000 ) ) ;
#554093 = PLANE ( 'NONE',  #725361 ) ;
#554095 = ORIENTED_EDGE ( 'NONE', *, *, #736862, .F. ) ;
#554096 = VERTEX_POINT ( 'NONE', #584504 ) ;
#554098 = SURFACE_SIDE_STYLE ('',( #57268 ) ) ;
#554097 =( LENGTH_UNIT ( ) NAMED_UNIT ( * ) SI_UNIT ( .MILLI., .METRE. ) );
#554102 = EDGE_CURVE ( 'NONE', #98790, #52914, #314582, .T. ) ;
#554101 = ORIENTED_EDGE ( 'NONE', *, *, #319448, .F. ) ;
#554100 = ORIENTED_EDGE ( 'NONE', *, *, #223232, .T. ) ;
#554099 = MECHANICAL_DESIGN_GEOMETRIC_PRESENTATION_REPRESENTATION (  '', ( #503071 ), #731959 ) ;
#554104 = LINE ( 'NONE', #446721, #22490 ) ;
#554103 = LINE ( 'NONE', #9194, #108742 ) ;
#554105 = MECHANICAL_DESIGN_GEOMETRIC_PRESENTATION_REPRESENTATION (  '', ( #592164 ), #414778 ) ;
#554108 = ORIENTED_EDGE ( 'NONE', *, *, #195060, .F. ) ;
#554107 = CARTESIAN_POINT ( 'NONE',  ( -2.620689655172569577, 14.44994999999999941, -17.92327586206890189 ) ) ;
#554106 = DIRECTION ( 'NONE',  ( -2.168404344971014784E-15, 0.6977904598416789783, 0.7163019434246553629 ) ) ;
#554109 = VERTEX_POINT ( 'NONE', #771476 ) ;
#554111 = EDGE_CURVE ( 'NONE', #674738, #380961, #390066, .T. ) ;
#554110 = B_SPLINE_CURVE_WITH_KNOTS ( 'NONE', 1,
 ( #709849, #761667 ),
 .UNSPECIFIED., .F., .F.,
 ( 2, 2 ),
 ( -1.000000000000000000, -0.000000000000000000 ),
 .UNSPECIFIED. ) ;
#554112 = LINE ( 'NONE', #76856, #1741 ) ;
#554113 = CARTESIAN_POINT ( 'NONE',  ( -10.94112308183640181, 7.853541617489250726, -2.408785090296460041 ) ) ;
#554115 = ORIENTED_EDGE ( 'NONE', *, *, #644256, .F. ) ;
#554114 = FACE_OUTER_BOUND ( 'NONE', #83054, .T. ) ;
#554117 = ORIENTED_EDGE ( 'NONE', *, *, #652981, .T. ) ;
#554116 = CARTESIAN_POINT ( 'NONE',  ( -12.21447589237709330, 8.963810108927857456, -2.599999999999970779 ) ) ;
#554118 = COLOUR_RGB ( '',1.000000000000000000, 1.000000000000000000, 1.000000000000000000 ) ;
#554119 = ADVANCED_FACE ( 'NONE', ( #707901 ), #605952, .T. ) ;
#554120 = CIRCLE ( 'NONE', #554681, 2.552699999999990865 ) ;
#554122 = CARTESIAN_POINT ( 'NONE',  ( 0.01632005631471391410, -3.043301927116624395, 151.8447657346011397 ) ) ;
#554121 = DIRECTION ( 'NONE',  ( -1.951169382782986925E-17, -0.2164393295362323777, -0.9762960701702666499 ) ) ;
#554125 = CARTESIAN_POINT ( 'NONE',  ( 9.977946852125160859, 8.503175810216109909, -2.049586744176480124 ) ) ;
#554124 = MECHANICAL_DESIGN_GEOMETRIC_PRESENTATION_REPRESENTATION (  '', ( #503643 ), #147911 ) ;
#554123 = CARTESIAN_POINT ( 'NONE',  ( -10.33739255904380094, 7.975340813944117535, -27.35653568760848131 ) ) ;
#554126 = ORIENTED_EDGE ( 'NONE', *, *, #38292, .F. ) ;
#554127 = AXIS2_PLACEMENT_3D ( 'NONE', #99230, #632421, #266749 ) ;
#554128 = SURFACE_SIDE_STYLE ('',( #498404 ) ) ;
#554129 = CARTESIAN_POINT ( 'NONE',  ( 14.80043265933178986, 26.04533037559346198, 1.467421087622316156 ) ) ;
#554131 = CARTESIAN_POINT ( 'NONE',  ( -12.76596062567949907, 25.89244971590907696, -7.631276322057834349 ) ) ;
#554130 = DIRECTION ( 'NONE',  ( 0.000000000000000000, 0.000000000000000000, 1.000000000000000000 ) ) ;
#554135 = ORIENTED_EDGE ( 'NONE', *, *, #392223, .F. ) ;
#554134 = EDGE_LOOP ( 'NONE', ( #567091, #267358, #197793, #548548, #321797, #64270, #299497, #700653 ) ) ;
#554133 = CARTESIAN_POINT ( 'NONE',  ( 11.97151328629098543, -7.839997109570495226, -2.923317819536442208 ) ) ;
#554132 = VECTOR ( 'NONE', #605734, 1000.000000000000000 ) ;
#554136 = AXIS2_PLACEMENT_3D ( 'NONE', #535650, #162118, #404764 ) ;
#554138 = PRESENTATION_LAYER_ASSIGNMENT (  '', '', ( #577964 ) ) ;
#554137 =( NAMED_UNIT ( * ) SI_UNIT ( $, .STERADIAN. ) SOLID_ANGLE_UNIT ( ) );
#554140 = ORIENTED_EDGE ( 'NONE', *, *, #717433, .F. ) ;
#554139 = CARTESIAN_POINT ( 'NONE',  ( 11.47505902084461482, 8.521880413223971829, -27.22741540401860405 ) ) ;
#554141 = ORIENTED_EDGE ( 'NONE', *, *, #180252, .T. ) ;
#554142 = CARTESIAN_POINT ( 'NONE',  ( -2.193512466100444147, 22.06667846439825453, 45.26986442119174114 ) ) ;
#554144 = EDGE_CURVE ( 'NONE', #522613, #721820, #660557, .T. ) ;
#554143 = CARTESIAN_POINT ( 'NONE',  ( 21.29049703422084150, 22.55423550230544905, 27.21210076415829349 ) ) ;
#554145 = FACE_OUTER_BOUND ( 'NONE', #738334, .T. ) ;
#554146 = CARTESIAN_POINT ( 'NONE',  ( 10.71471650600191872, -9.292675054349219366, -27.66742851373552980 ) ) ;
#554147 =( BOUNDED_CURVE ( )  B_SPLINE_CURVE ( 3, ( #157121, #149279, #228522, #634317 ),
 .UNSPECIFIED., .F., .F. ) 
 B_SPLINE_CURVE_WITH_KNOTS ( ( 4, 4 ),
 ( 5.361163700609153260, 7.205206913750038744 ),
 .UNSPECIFIED. ) 
 CURVE ( )  GEOMETRIC_REPRESENTATION_ITEM ( )  RATIONAL_B_SPLINE_CURVE ( ( 1.000000000000000000, 0.7361403508772015325, 0.7361403508772015325, 1.000000000000000000 ) ) 
 REPRESENTATION_ITEM ( '' )  );
#554148 = VERTEX_POINT ( 'NONE', #524806 ) ;
#554150 = CARTESIAN_POINT ( 'NONE',  ( -11.17430657253230208, -8.292298828939941302, -3.169218704220739813 ) ) ;
#554149 =( GEOMETRIC_REPRESENTATION_CONTEXT ( 3 ) GLOBAL_UNCERTAINTY_ASSIGNED_CONTEXT ( ( #121212 ) ) GLOBAL_UNIT_ASSIGNED_CONTEXT ( ( #640409, #580565, #274738 ) ) REPRESENTATION_CONTEXT ( 'NONE', 'WORKASPACE' ) );
#554151 = ORIENTED_EDGE ( 'NONE', *, *, #346983, .T. ) ;
#554152 = DIRECTION ( 'NONE',  ( 0.000000000000000000, 0.000000000000000000, 1.000000000000000000 ) ) ;
#554153 = ADVANCED_FACE ( 'NONE', ( #278630 ), #270794, .T. ) ;
#554154 = CARTESIAN_POINT ( 'NONE',  ( 11.85443018545850258, -10.45999999999999908, -28.17331615074622420 ) ) ;
#554156 =( LENGTH_UNIT ( ) NAMED_UNIT ( * ) SI_UNIT ( .MILLI., .METRE. ) );
#554155 = DIRECTION ( 'NONE',  ( 0.000000000000000000, 0.7071067811865671127, -0.7071067811865279218 ) ) ;
#554157 = EDGE_CURVE ( 'NONE', #341067, #433763, #159184, .T. ) ;
#554158 = CARTESIAN_POINT ( 'NONE',  ( 10.52417293496939976, -8.504109736069320746, -3.150237369555710210 ) ) ;
#554161 = ORIENTED_EDGE ( 'NONE', *, *, #71782, .F. ) ;
#554160 = CARTESIAN_POINT ( 'NONE',  ( 26.66315581055999928, 8.349834212532668332, 6.969200544070917935 ) ) ;
#554159 = CARTESIAN_POINT ( 'NONE',  ( 16.97056274847713198, -21.00000000000000711, -37.29999999999999716 ) ) ;
#554162 = CARTESIAN_POINT ( 'NONE',  ( -10.55000000000000071, 8.315583115117822999, -28.40845895581037794 ) ) ;
#554163 = CARTESIAN_POINT ( 'NONE',  ( 11.74384314446260547, -8.683529208388245380, -2.108913005641751770 ) ) ;
#554166 = CARTESIAN_POINT ( 'NONE',  ( -0.9388354430379804993, 19.04745999999999739, -12.70000000000000284 ) ) ;
#554165 = CARTESIAN_POINT ( 'NONE',  ( 9.911872934969462534, 9.035562482830485465, -2.719137163604262497 ) ) ;
#554164 = SURFACE_STYLE_FILL_AREA ( #124915 ) ;
#554168 =( NAMED_UNIT ( * ) PLANE_ANGLE_UNIT ( ) SI_UNIT ( $, .RADIAN. ) );
#554167 = CARTESIAN_POINT ( 'NONE',  ( 10.15382302385492075, 34.23814217686068417, 27.05602978653799795 ) ) ;
#554169 = CARTESIAN_POINT ( 'NONE',  ( 12.34272293496938744, -7.839999999999976765, -2.923316150746200659 ) ) ;
#554171 = PRESENTATION_LAYER_ASSIGNMENT (  '', '', ( #237117 ) ) ;
#554170 = CARTESIAN_POINT ( 'NONE',  ( -59.50127949962701024, -2.516906120000002467, 3.715935081103000304 ) ) ;
#554172 = CARTESIAN_POINT ( 'NONE',  ( -13.25232786318329303, 19.68159829855157739, 6.751439923815036437 ) ) ;
#554173 = CARTESIAN_POINT ( 'NONE',  ( -13.44757150726398365, 26.88675720048912510, 6.353657766709404520 ) ) ;
#554174 = AXIS2_PLACEMENT_3D ( 'NONE', #280611, #705998, #650250 ) ;
#554175 = ADVANCED_FACE ( 'NONE', ( #346201 ), #151366, .T. ) ;
#554178 = CARTESIAN_POINT ( 'NONE',  ( -3.697365232767622079, 14.44081784024258752, 2.260075499007720978 ) ) ;
#554177 = CARTESIAN_POINT ( 'NONE',  ( 21.29325348437867049, 22.54033724764854441, 26.99460038652877003 ) ) ;
#554176 = MECHANICAL_DESIGN_GEOMETRIC_PRESENTATION_REPRESENTATION (  '', ( #477602 ), #566645 ) ;
#554179 = CARTESIAN_POINT ( 'NONE',  ( 7.572772418876810185, 7.072228605370999510, -32.13744939385855304 ) ) ;
#554180 = CARTESIAN_POINT ( 'NONE',  ( -11.24329225405520205, 7.821265219728521068, -28.18413268117923565 ) ) ;
#554182 = VERTEX_POINT ( 'NONE', #290402 ) ;
#554181 = MECHANICAL_DESIGN_GEOMETRIC_PRESENTATION_REPRESENTATION (  '', ( #249618 ), #313927 ) ;
#554184 = CARTESIAN_POINT ( 'NONE',  ( -11.71709296037998271, -15.48375333915367058, 4.573091643239465043 ) ) ;
#554183 = CARTESIAN_POINT ( 'NONE',  ( 10.65005508741320384, 8.928574408181454203, -27.66504299143950263 ) ) ;
#554185 = CARTESIAN_POINT ( 'NONE',  ( -10.82438149385099990, -9.792333303535052380, -28.41903650021890115 ) ) ;
#554186 = CARTESIAN_POINT ( 'NONE',  ( 9.978548160517458854, 8.179133319884856590, -27.21880210359442742 ) ) ;
#554188 = CARTESIAN_POINT ( 'NONE',  ( -14.73737279013708168, 14.51831190110259051, -2.794653145943137407 ) ) ;
#554187 = DIRECTION ( 'NONE',  ( 0.000000000000000000, 0.000000000000000000, 1.000000000000000000 ) ) ;
#554190 = FILL_AREA_STYLE_COLOUR ( '', #305121 ) ;
#554189 = CARTESIAN_POINT ( 'NONE',  ( -11.01472434434189651, -8.504109736069340286, -2.049762630444298850 ) ) ;
#554191 = CARTESIAN_POINT ( 'NONE',  ( 13.32679021005352027, 23.61068738243695009, -6.603249731883713558 ) ) ;
#554193 = CARTESIAN_POINT ( 'NONE',  ( -12.10360426826329849, 8.114641814145318932, -27.35574512374399703 ) ) ;
#554192 = CARTESIAN_POINT ( 'NONE',  ( -13.54533698282294907, 18.74232385809661849, 6.142474304714284905 ) ) ;
#554194 = CARTESIAN_POINT ( 'NONE',  ( -9.646433806897075414, -17.41949332169265574, 8.224275874030572808 ) ) ;
#554195 = CARTESIAN_POINT ( 'NONE',  ( -88.89999999997981206, -88.90000000000077307, 0.000000000000000000 ) ) ;
#554197 = CARTESIAN_POINT ( 'NONE',  ( -11.35125626830300050, -8.959999999999997300, -2.276683849253808845 ) ) ;
#554196 = DIRECTION ( 'NONE',  ( 0.000000000000000000, 0.000000000000000000, 1.000000000000000000 ) ) ;
#554199 =( NAMED_UNIT ( * ) PLANE_ANGLE_UNIT ( ) SI_UNIT ( $, .RADIAN. ) );
#554198 = CARTESIAN_POINT ( 'NONE',  ( -12.03993745318869912, 8.083061866470730550, -3.148952950128709904 ) ) ;
#554200 = ORIENTED_EDGE ( 'NONE', *, *, #418916, .F. ) ;
#554201 = CARTESIAN_POINT ( 'NONE',  ( -10.79401351879210047, -9.371425591818528744, -28.03495700856050021 ) ) ;
#554202 = CARTESIAN_POINT ( 'NONE',  ( -14.86151142650636636, 14.61237835683632014, -0.5844720918827117639 ) ) ;
#554204 = EDGE_CURVE ( 'NONE', #529505, #316490, #225204, .T. ) ;
#554203 = CARTESIAN_POINT ( 'NONE',  ( -59.33962379156100297, -2.615129042985099961, 4.111935080000001186 ) ) ;
#554205 = EDGE_CURVE ( 'NONE', #481239, #716295, #652168, .T. ) ;
#554207 = ORIENTED_EDGE ( 'NONE', *, *, #778655, .T. ) ;
#554206 = CARTESIAN_POINT ( 'NONE',  ( -11.07813960163640488, -8.186430042638166427, -1.989654846299413471 ) ) ;
#554209 = CARTESIAN_POINT ( 'NONE',  ( 5.712202800929978785, 36.28676663421924076, -13.86977932065810748 ) ) ;
#554208 = DIRECTION ( 'NONE',  ( 0.000000000000000000, -1.000000000000000000, 0.000000000000000000 ) ) ;
#554212 = CARTESIAN_POINT ( 'NONE',  ( 14.43563356266621867, 18.91300000000000026, -0.8728831607865313869 ) ) ;
#554211 = CARTESIAN_POINT ( 'NONE',  ( 10.56255508741319638, 8.613569957361866258, -28.46034515370060802 ) ) ;
#554210 = CARTESIAN_POINT ( 'NONE',  ( 6.069216995627674471, 2.546825868341379680E-15, -10.06544917829913999 ) ) ;
#554213 = CARTESIAN_POINT ( 'NONE',  ( -11.40651351879210296, 8.613569957361850271, -27.23965484629941969 ) ) ;
#554216 = LINE ( 'NONE', #494563, #218583 ) ;
#554215 = LINE ( 'NONE', #363804, #198974 ) ;
#554214 = FILL_AREA_STYLE ('',( #669788 ) ) ;
#554217 = CARTESIAN_POINT ( 'NONE',  ( -4.273209082187048757, 18.92300000000000182, -0.6299772285209894740 ) ) ;
#554220 = CARTESIAN_POINT ( 'NONE',  ( 1.661779285267051431, -1.661779285267056316, 149.8600000000000136 ) ) ;
#554219 = CARTESIAN_POINT ( 'NONE',  ( 11.51050981112930494, 8.117304595152569746, -3.091567448185138289 ) ) ;
#554218 = MECHANICAL_DESIGN_GEOMETRIC_PRESENTATION_REPRESENTATION (  '', ( #84284 ), #211520 ) ;
#554221 = EDGE_CURVE ( 'NONE', #173554, #90547, #107208, .T. ) ;
#554224 = ORIENTED_EDGE ( 'NONE', *, *, #691410, .T. ) ;
#554223 = CARTESIAN_POINT ( 'NONE',  ( -3.332273393191367727, -7.690275660640198296, -33.53093551898704305 ) ) ;
#554222 = CARTESIAN_POINT ( 'NONE',  ( -11.28764101100861694, -10.45999999999999552, -27.85000000000002984 ) ) ;
#554228 = ORIENTED_EDGE ( 'NONE', *, *, #214686, .F. ) ;
#554227 = FACE_OUTER_BOUND ( 'NONE', #313659, .T. ) ;
#554226 = CARTESIAN_POINT ( 'NONE',  ( -58.90127949962700882, 1.083093960465997041, 8.011935065099001108 ) ) ;
#554225 = CARTESIAN_POINT ( 'NONE',  ( -58.58924723622700981, -7.866042580000006446, 1.079880760466000122 ) ) ;
#554230 = CARTESIAN_POINT ( 'NONE',  ( -10.89735426826329956, -9.793897980662260139, -28.41076691987809610 ) ) ;
#554229 = CARTESIAN_POINT ( 'NONE',  ( 10.70320780892649815, -8.333558184425150728, -2.039990726211051264 ) ) ;
#554231 = ORIENTED_EDGE ( 'NONE', *, *, #519363, .F. ) ;
#554233 = CARTESIAN_POINT ( 'NONE',  ( -11.38776351879209869, 8.399999999999993250, -1.953367698507589179 ) ) ;
#554232 = FILL_AREA_STYLE ('',( #200340 ) ) ;
#554234 = EDGE_LOOP ( 'NONE', ( #751355, #412506, #307722, #543748 ) ) ;
#554235 = CARTESIAN_POINT ( 'NONE',  ( 14.63113672599521742, 31.16269444964933655, 3.306049065325515013 ) ) ;
#554236 = LINE ( 'NONE', #677725, #442540 ) ;
#554238 = CARTESIAN_POINT ( 'NONE',  ( -12.06047175408010119, -10.46000000000000618, -27.52668384925382838 ) ) ;
#554237 = AXIS2_PLACEMENT_3D ( 'NONE', #770611, #285630, #591455 ) ;
#554240 = ORIENTED_EDGE ( 'NONE', *, *, #772698, .F. ) ;
#554239 = CARTESIAN_POINT ( 'NONE',  ( -58.21935305278201156, -6.568346548226005055, -2.669765021514999059 ) ) ;
#554241 = ORIENTED_EDGE ( 'NONE', *, *, #31135, .F. ) ;
#554242 = CARTESIAN_POINT ( 'NONE',  ( -11.30153974850301424, 7.821052761031562994, -2.265744655734956314 ) ) ;
#554243 = VERTEX_POINT ( 'NONE', #540471 ) ;
#554245 = CARTESIAN_POINT ( 'NONE',  ( 10.98070641516942203, -9.610526380515729272, -27.34861698360240112 ) ) ;
#554244 = AXIS2_PLACEMENT_3D ( 'NONE', #194150, #452301, #631289 ) ;
#554246 = EDGE_CURVE ( 'NONE', #402563, #288673, #608030, .T. ) ;
#554247 = ORIENTED_EDGE ( 'NONE', *, *, #488972, .F. ) ;
#554248 = VERTEX_POINT ( 'NONE', #413650 ) ;
#554249 = ORIENTED_EDGE ( 'NONE', *, *, #579506, .T. ) ;
#554250 = ORIENTED_EDGE ( 'NONE', *, *, #246990, .T. ) ;
#554252 = ORIENTED_EDGE ( 'NONE', *, *, #96896, .T. ) ;
#554251 = FACE_OUTER_BOUND ( 'NONE', #177443, .T. ) ;
#554253 = CARTESIAN_POINT ( 'NONE',  ( -4.999999999999995559, 1.606207935193490810, -1.503361589545732846 ) ) ;
#554255 = SURFACE_STYLE_USAGE ( .BOTH. , #729487 ) ;
#554254 =( NAMED_UNIT ( * ) PLANE_ANGLE_UNIT ( ) SI_UNIT ( $, .RADIAN. ) );
#554256 = ADVANCED_FACE ( 'NONE', ( #350071, #536610 ), #306118, .T. ) ;
#554257 = CARTESIAN_POINT ( 'NONE',  ( 5.944459130869365282, -1.573838772373709949, -139.4917706461169757 ) ) ;
#554258 = CARTESIAN_POINT ( 'NONE',  ( 6.750521187922674748, 0.02540000000000873850, -10.67859182444039234 ) ) ;
#554259 = ORIENTED_EDGE ( 'NONE', *, *, #115132, .T. ) ;
#554261 = ORIENTED_EDGE ( 'NONE', *, *, #455712, .T. ) ;
#554260 = SURFACE_STYLE_FILL_AREA ( #140756 ) ;
#554262 = ORIENTED_EDGE ( 'NONE', *, *, #639452, .F. ) ;
#554263 = CARTESIAN_POINT ( 'NONE',  ( 14.26603557187435634, -8.574359727336990034, -3.293570703892639173 ) ) ;
#554264 = CARTESIAN_POINT ( 'NONE',  ( -11.43895626830300216, 8.679999999999999716, -27.36502577388069923 ) ) ;
#554265 = COLOUR_RGB ( '',0.2509803921568627416, 0.2509803921568627416, 0.2509803921568627416 ) ;
#554266 = ORIENTED_EDGE ( 'NONE', *, *, #81156, .T. ) ;
#554267 = CARTESIAN_POINT ( 'NONE',  ( -59.47478758374300867, -4.377040982424734494, 0.8386538433580004170 ) ) ;
#554271 = B_SPLINE_SURFACE_WITH_KNOTS ( 'NONE', 3, 1, ( 
 ( #624417, #695937 ),
 ( #151094, #378134 ),
 ( #19761, #199015 ),
 ( #382001, #512811 ),
 ( #318538, #560736 ),
 ( #445499, #15838 ),
 ( #688153, #147213 ) ),
 .UNSPECIFIED., .F., .F., .F.,
 ( 4, 1, 1, 1, 4 ),
 ( 2, 2 ),
 ( 0.000000000000000000, 0.3041520608454099106, 0.5504556954212027620, 0.7687541287996502160, 1.000000000000000000 ),
 ( 0.000000000000000000, 1.000000000000000000 ),
 .UNSPECIFIED. ) ;
#554270 = CARTESIAN_POINT ( 'NONE',  ( 4.562879502528047304, -14.22653999999998753, 0.4433290996477048385 ) ) ;
#554269 = CARTESIAN_POINT ( 'NONE',  ( 14.86101552990527708, 13.60200429315093373, 2.037216779174600312 ) ) ;
#554268 = CARTESIAN_POINT ( 'NONE',  ( 0.000000000000000000, 2.125762979015886511, -152.9784453124999857 ) ) ;
#554272 = ORIENTED_EDGE ( 'NONE', *, *, #182685, .F. ) ;
#554275 = DIRECTION ( 'NONE',  ( 0.000000000000000000, 0.000000000000000000, -1.000000000000000000 ) ) ;
#554274 = CARTESIAN_POINT ( 'NONE',  ( 12.24780744829906709, -9.148304187542507293, -27.90643764382533121 ) ) ;
#554273 = CARTESIAN_POINT ( 'NONE',  ( 10.77718385456678618, -14.50000000000000000, -3.474606593415911604 ) ) ;
#554276 = CARTESIAN_POINT ( 'NONE',  ( 11.00822589237689364, 8.932170704737970368, -27.66378458724380351 ) ) ;
#554278 = EDGE_CURVE ( 'NONE', #408858, #630894, #421416, .T. ) ;
#554277 = STYLED_ITEM ( 'NONE', ( #15369 ), #634911 ) ;
#554279 = CARTESIAN_POINT ( 'NONE',  ( 1.782922850497018485, 14.06625742819347025, -0.02540000000000020020 ) ) ;
#554281 = CARTESIAN_POINT ( 'NONE',  ( 9.979221754079855344, -7.978210570499467913, -2.109870414589209542 ) ) ;
#554280 = CARTESIAN_POINT ( 'NONE',  ( 9.210000000000119869, -5.399999999999790745, -31.64999999999999858 ) ) ;
#554282 = AXIS2_PLACEMENT_3D ( 'NONE', #663305, #361216, #365102 ) ;
#554283 = DIRECTION ( 'NONE',  ( 1.000000000000000000, 0.000000000000000000, 0.000000000000000000 ) ) ;
#554285 = DIRECTION ( 'NONE',  ( 0.000000000000000000, 0.000000000000000000, 1.000000000000000000 ) ) ;
#554284 = CARTESIAN_POINT ( 'NONE',  ( 6.890344998421015887, 60.86883655000000459, -37.24295229498304849 ) ) ;
#554286 = VERTEX_POINT ( 'NONE', #727471 ) ;
#554288 = CARTESIAN_POINT ( 'NONE',  ( 22.07259999999999778, -17.60532803213328279, 2.794000000000034678 ) ) ;
#554287 = DIRECTION ( 'NONE',  ( 0.000000000000000000, -1.000000000000000000, -5.551115123125782702E-17 ) ) ;
#554289 = CARTESIAN_POINT ( 'NONE',  ( -12.03947589237709437, 7.836189891072157465, -27.84999999999999076 ) ) ;
#554290 = CARTESIAN_POINT ( 'NONE',  ( -11.13151336265089952, -8.399999999998630784, -3.311017178426039820 ) ) ;
#554292 = CARTESIAN_POINT ( 'NONE',  ( 8.112772418876760483, -6.002688348316441491, -31.91884158614162459 ) ) ;
#554291 = CARTESIAN_POINT ( 'NONE',  ( 12.35213842074649904, 8.960547874706806581, -2.922365341646709691 ) ) ;
#554293 = CARTESIAN_POINT ( 'NONE',  ( -11.20204843778994075, 8.712969431177208790, -28.31438145435560116 ) ) ;
#554294 = CARTESIAN_POINT ( 'NONE',  ( -13.51274095532914110, 0.1123797565124307479, 6.735862892551610415 ) ) ;
#554295 = CARTESIAN_POINT ( 'NONE',  ( 14.83517670006823508, 15.25793543443894507, 1.060403555477337667 ) ) ;
#554297 = DIRECTION ( 'NONE',  ( 0.000000000000000000, 0.000000000000000000, 1.000000000000000000 ) ) ;
#554296 = FACE_BOUND ( 'NONE', #349090, .T. ) ;
#554298 = AXIS2_PLACEMENT_3D ( 'NONE', #776539, #351196, #593423 ) ;
#554299 = PLANE ( 'NONE',  #150323 ) ;
#554301 = LINE ( 'NONE', #1552, #586123 ) ;
#554300 = CARTESIAN_POINT ( 'NONE',  ( -13.46200000000000330, -14.47725963429460982, -1.715908330177278396 ) ) ;
#554302 = CARTESIAN_POINT ( 'NONE',  ( 3.865447779996042499, 4.746271965676701399, 27.38247396491287233 ) ) ;
#554303 = B_SPLINE_CURVE_WITH_KNOTS ( 'NONE', 3,
 ( #557993, #371479, #605939, #733242 ),
 .UNSPECIFIED., .F., .F.,
 ( 4, 4 ),
 ( 0.000000000000000000, 1.000000000000000000 ),
 .UNSPECIFIED. ) ;
#554304 = CARTESIAN_POINT ( 'NONE',  ( 6.095409897422856993, 0.02540000000000000244, 11.70426989775500815 ) ) ;
#554306 = CARTESIAN_POINT ( 'NONE',  ( 1.940887824959961927, 14.71617515700815026, 1.294991319095451843 ) ) ;
#554305 = CARTESIAN_POINT ( 'NONE',  ( 10.88286466982149925, -7.961314395355739926, -2.977518428637399683 ) ) ;
#554308 = SURFACE_STYLE_USAGE ( .BOTH. , #69224 ) ;
#554307 = CARTESIAN_POINT ( 'NONE',  ( -6.151665094040367876, -0.7032644240835767002, -138.2767109166426849 ) ) ;
#554309 = CARTESIAN_POINT ( 'NONE',  ( 1.542471125787094888, 14.74887762727552598, -0.02540000000000020713 ) ) ;
#554310 = CARTESIAN_POINT ( 'NONE',  ( 13.64092118063705428, 25.73972213821478405, 6.239012102991464026 ) ) ;
#554311 = CARTESIAN_POINT ( 'NONE',  ( 10.75770626830279930, -10.32446467211200059, -27.48471963900479764 ) ) ;
#554313 = CARTESIAN_POINT ( 'NONE',  ( 8.980256121069171371, -13.86840000000000472, 7.291156121069136908 ) ) ;
#554312 = CARTESIAN_POINT ( 'NONE',  ( 14.61523441179231142, 30.42938645519125984, -2.757279494202223624 ) ) ;
#554315 = ORIENTED_EDGE ( 'NONE', *, *, #769722, .F. ) ;
#554314 =( GEOMETRIC_REPRESENTATION_CONTEXT ( 3 ) GLOBAL_UNCERTAINTY_ASSIGNED_CONTEXT ( ( #563190 ) ) GLOBAL_UNIT_ASSIGNED_CONTEXT ( ( #655869, #238235, #559821 ) ) REPRESENTATION_CONTEXT ( 'NONE', 'WORKASPACE' ) );
#554316 = CARTESIAN_POINT ( 'NONE',  ( -10.78087394754404293, -15.42509455180400302, 6.515099341635147034 ) ) ;
#554317 = DIRECTION ( 'NONE',  ( 0.8660254037844387076, 0.000000000000000000, -0.4999999999999998890 ) ) ;
#554319 = ORIENTED_EDGE ( 'NONE', *, *, #102631, .F. ) ;
#554318 = CARTESIAN_POINT ( 'NONE',  ( -10.35838842074680421, -10.00410973606929943, -27.29976263044427753 ) ) ;
#554320 =( NAMED_UNIT ( * ) PLANE_ANGLE_UNIT ( ) SI_UNIT ( $, .RADIAN. ) );
#554322 = PRESENTATION_LAYER_ASSIGNMENT (  '', '', ( #656191 ) ) ;
#554321 = DIRECTION ( 'NONE',  ( -3.342508610651247270E-34, 1.000000000000000000, 3.254229924975366412E-34 ) ) ;
#554324 = VECTOR ( 'NONE', #687266, 1000.000000000000000 ) ;
#554323 = DIRECTION ( 'NONE',  ( -0.000000000000000000, 0.000000000000000000, 1.000000000000000000 ) ) ;
#554325 = ORIENTED_EDGE ( 'NONE', *, *, #257374, .T. ) ;
#554326 = EDGE_CURVE ( 'NONE', #36125, #496983, #149176, .T. ) ;
#554327 = LINE ( 'NONE', #494686, #703914 ) ;
#554328 = LINE ( 'NONE', #480045, #646084 ) ;
#554330 = CARTESIAN_POINT ( 'NONE',  ( 11.37514101100830466, -9.899999999999945288, -27.20336769850758074 ) ) ;
#554329 = CARTESIAN_POINT ( 'NONE',  ( 8.507423408551689548, 4.633105367793470819, 27.73184849728881929 ) ) ;
#554332 = DIRECTION ( 'NONE',  ( -1.000000000000000000, 0.000000000000000000, -0.000000000000000000 ) ) ;
#554331 = CARTESIAN_POINT ( 'NONE',  ( -10.92072589237710289, -8.615023037364087699, -3.214497799270568557 ) ) ;
#554333 = CARTESIAN_POINT ( 'NONE',  ( 14.76637127005775163, 15.26539999999999253, -2.637096796633166207 ) ) ;
#554334 = CARTESIAN_POINT ( 'NONE',  ( -14.86897652866687558, 25.04303603894253882, -0.3459661523714944176 ) ) ;
#554335 = VERTEX_POINT ( 'NONE', #476937 ) ;
#554336 = ORIENTED_EDGE ( 'NONE', *, *, #441169, .F. ) ;
#554337 = CARTESIAN_POINT ( 'NONE',  ( -58.90127949962700882, -6.204709239929006692, 0.9798807604660004777 ) ) ;
#554338 = VECTOR ( 'NONE', #204850, 1000.000000000000000 ) ;
#554340 = CARTESIAN_POINT ( 'NONE',  ( -12.09780922571050787, -10.18190505446390226, -27.36172612275800375 ) ) ;
#554339 = DIRECTION ( 'NONE',  ( -0.000000000000000000, -0.000000000000000000, 1.000000000000000000 ) ) ;
#554341 = CARTESIAN_POINT ( 'NONE',  ( 11.45750626830279906, -10.32446467211200059, -27.48471963900479764 ) ) ;
#554343 = ORIENTED_EDGE ( 'NONE', *, *, #71808, .T. ) ;
#554342 = CARTESIAN_POINT ( 'NONE',  ( 2.516523212211195570, 35.92657858046552377, 14.78739703827987384 ) ) ;
#554346 = ORIENTED_EDGE ( 'NONE', *, *, #362714, .T. ) ;
#554345 = CARTESIAN_POINT ( 'NONE',  ( 6.605557395993352010, -17.09686999126947171, -10.47488974628021019 ) ) ;
#554344 = SURFACE_SIDE_STYLE ('',( #749202 ) ) ;
#554347 = DIRECTION ( 'NONE',  ( 0.07144340688123400340, 0.9972927392601679264, 0.01740780951622850764 ) ) ;
#554348 = CARTESIAN_POINT ( 'NONE',  ( -13.15997390165961889, 20.78144006312195913, 7.198299558362671213 ) ) ;
#554349 = SURFACE_SIDE_STYLE ('',( #69270 ) ) ;
#554350 = CARTESIAN_POINT ( 'NONE',  ( -10.58512812160825867, 30.71446269778478921, -10.44802333693497687 ) ) ;
#554352 = VERTEX_POINT ( 'NONE', #174799 ) ;
#554351 = CARTESIAN_POINT ( 'NONE',  ( 11.20354816051739988, -9.679133319884787312, -28.48119789640563226 ) ) ;
#554354 = CARTESIAN_POINT ( 'NONE',  ( -13.78110558945750697, 2.610964793032097386, 6.339205243751891317 ) ) ;
#554353 = CARTESIAN_POINT ( 'NONE',  ( -10.64953133648839945, -10.00759774727460005, -27.28132790778479944 ) ) ;
#554355 = STYLED_ITEM ( 'NONE', ( #675360 ), #144578 ) ;
#554356 = SURFACE_STYLE_USAGE ( .BOTH. , #725711 ) ;
#554358 = ORIENTED_EDGE ( 'NONE', *, *, #584354, .T. ) ;
#554357 = CARTESIAN_POINT ( 'NONE',  ( -4.198702807793311287, 36.18536106500058480, -14.26808880829933557 ) ) ;
#554359 = VERTEX_POINT ( 'NONE', #544398 ) ;
#554361 = ADVANCED_FACE ( 'NONE', ( #719691 ), #417560, .T. ) ;
#554360 = DIRECTION ( 'NONE',  ( 0.000000000000000000, 0.000000000000000000, -1.000000000000000000 ) ) ;
#554362 = VERTEX_POINT ( 'NONE', #238499 ) ;
#554364 = ORIENTED_EDGE ( 'NONE', *, *, #323959, .T. ) ;
#554363 = CARTESIAN_POINT ( 'NONE',  ( 0.1102105644522410055, 14.44994999999999941, -5.074675849925329274 ) ) ;
#554365 = ORIENTED_EDGE ( 'NONE', *, *, #771329, .F. ) ;
#554366 = EDGE_LOOP ( 'NONE', ( #770855, #621324, #116874, #231048 ) ) ;
#554367 = MECHANICAL_DESIGN_GEOMETRIC_PRESENTATION_REPRESENTATION (  '', ( #211662 ), #630553 ) ;
#554368 = ADVANCED_FACE ( 'NONE', ( #480875 ), #200194, .T. ) ;
#554371 = CARTESIAN_POINT ( 'NONE',  ( -12.87713842074678894, 8.959999999999986642, -2.276683849253782199 ) ) ;
#554370 = FACE_OUTER_BOUND ( 'NONE', #214000, .T. ) ;
#554369 = DIRECTION ( 'NONE',  ( 0.4260457206404830166, 0.000000000000000000, 0.9047016325418736349 ) ) ;
#554374 = DIRECTION ( 'NONE',  ( -0.01633036923504697230, 0.000000000000000000, 0.9998666506292961387 ) ) ;
#554373 = CARTESIAN_POINT ( 'NONE',  ( 13.81537253101748419, 25.68731903833116093, -5.508321987068570458 ) ) ;
#554372 = CARTESIAN_POINT ( 'NONE',  ( -58.22857721190859337, -4.868133355632818571, 0.8379025294786761613 ) ) ;
#554375 = CARTESIAN_POINT ( 'NONE',  ( -12.51232327416239976, 8.685587999187630359, -2.105347075375040067 ) ) ;
#554376 =( NAMED_UNIT ( * ) SI_UNIT ( $, .STERADIAN. ) SOLID_ANGLE_UNIT ( ) );
#554378 = CARTESIAN_POINT ( 'NONE',  ( -13.89596520669096158, 24.26980654538781934, 5.648222211574482898 ) ) ;
#554377 = COLOUR_RGB ( '',0.7921568627450980005, 0.8196078431372548767, 0.9333333333333333481 ) ;
#554379 = STYLED_ITEM ( 'NONE', ( #304027 ), #402886 ) ;
#554381 = CARTESIAN_POINT ( 'NONE',  ( 27.90264043991246012, -1.444387926064946814, -7.577157852564099905 ) ) ;
#554380 = CARTESIAN_POINT ( 'NONE',  ( 19.71464218459259854, 19.79839608127809925, -7.502230827944487146 ) ) ;
#554383 = CARTESIAN_POINT ( 'NONE',  ( 12.73665365205454769, 0.1830352069679020977, -8.239056264997465462 ) ) ;
#554382 = CARTESIAN_POINT ( 'NONE',  ( -12.38333333333349984, 8.849999999999999645, -28.62942286340599907 ) ) ;
#554384 = VERTEX_POINT ( 'NONE', #302152 ) ;
#554386 = ADVANCED_FACE ( 'NONE', ( #739269 ), #142635, .T. ) ;
#554385 = CARTESIAN_POINT ( 'NONE',  ( -9.977346852125391408, -8.504109736069340286, -2.049762630444300182 ) ) ;
#554387 = CARTESIAN_POINT ( 'NONE',  ( 10.67869800315480511, 8.179274761753621448, -27.21920631943171287 ) ) ;
#554388 = B_SPLINE_CURVE_WITH_KNOTS ( 'NONE', 1,
 ( #274915, #229820 ),
 .UNSPECIFIED., .F., .F.,
 ( 2, 2 ),
 ( 0.000000000000000000, 1.000000000000000000 ),
 .UNSPECIFIED. ) ;
#554389 = CARTESIAN_POINT ( 'NONE',  ( 2.794781983538836112, 36.13691062777380836, -14.73734269810292119 ) ) ;
#554390 = FILL_AREA_STYLE_COLOUR ( '', #362586 ) ;
#554391 = CARTESIAN_POINT ( 'NONE',  ( -3.625499504168532283, 14.47922090557441699, 0.7935216017020713108 ) ) ;
#554392 = PRESENTATION_STYLE_ASSIGNMENT (( #681821 ) ) ;
#554393 = CARTESIAN_POINT ( 'NONE',  ( 3.937027241990543214, 11.60143549837755828, 0.8700000000000017719 ) ) ;
#554395 = CARTESIAN_POINT ( 'NONE',  ( 14.27540252947878407, 27.49176795066474810, 4.605751864008547081 ) ) ;
#554394 = CARTESIAN_POINT ( 'NONE',  ( 11.05918960163609910, -8.399999999999982592, -1.953367698507629369 ) ) ;
#554396 = FACE_OUTER_BOUND ( 'NONE', #401003, .T. ) ;
#554397 = CARTESIAN_POINT ( 'NONE',  ( -9.947046511987856832, 30.50528787660138619, -11.22748673991307022 ) ) ;
#554398 = ORIENTED_EDGE ( 'NONE', *, *, #183146, .F. ) ;
#554399 = CARTESIAN_POINT ( 'NONE',  ( -13.43660000000000743, -14.48429535429094273, 0.2845570207962752063 ) ) ;
#554400 = FILL_AREA_STYLE_COLOUR ( '', #43490 ) ;
#554401 = PLANE ( 'NONE',  #91718 ) ;
#554402 = CARTESIAN_POINT ( 'NONE',  ( -10.52397293496970043, -9.795890263930619568, -28.40023736955570044 ) ) ;
#554403 = CARTESIAN_POINT ( 'NONE',  ( -2.421048002689463630, 0.02540000000000785726, -12.28007412790321240 ) ) ;
#554404 = DIRECTION ( 'NONE',  ( -0.000000000000000000, 0.000000000000000000, 1.000000000000000000 ) ) ;
#554406 = CIRCLE ( 'NONE', #211709, 2.499999999999996891 ) ;
#554405 = FACE_OUTER_BOUND ( 'NONE', #511766, .T. ) ;
#554407 = CARTESIAN_POINT ( 'NONE',  ( -60.50578309557863577, 0.000000000000000000, 0.000000000000000000 ) ) ;
#554408 = FACE_OUTER_BOUND ( 'NONE', #348769, .T. ) ;
#554410 = ORIENTED_EDGE ( 'NONE', *, *, #440364, .F. ) ;
#554409 = VECTOR ( 'NONE', #94509, 1000.000000000000114 ) ;
#554411 = FILL_AREA_STYLE ('',( #621997 ) ) ;
#554412 = EDGE_CURVE ( 'NONE', #446984, #150461, #238333, .T. ) ;
#554415 = EDGE_CURVE ( 'NONE', #35453, #255900, #7310, .T. ) ;
#554414 = STYLED_ITEM ( 'NONE', ( #679940 ), #307136 ) ;
#554413 = DIRECTION ( 'NONE',  ( -0.000000000000000000, 1.000000000000000000, -0.000000000000000000 ) ) ;
#554416 =( NAMED_UNIT ( * ) SI_UNIT ( $, .STERADIAN. ) SOLID_ANGLE_UNIT ( ) );
#554417 = CARTESIAN_POINT ( 'NONE',  ( -12.69999999999998863, 12.70000000000000107, 34.59999999999999432 ) ) ;
#554419 = EDGE_LOOP ( 'NONE', ( #62044, #405178, #43728, #435129 ) ) ;
#554418 = LINE ( 'NONE', #752216, #517428 ) ;
#554422 = SURFACE_SIDE_STYLE ('',( #357203 ) ) ;
#554421 = CARTESIAN_POINT ( 'NONE',  ( -12.38856362656599330, 7.956331324069332744, -27.48960969561473533 ) ) ;
#554420 = B_SPLINE_CURVE_WITH_KNOTS ( 'NONE', 3,
 ( #759705, #266815, #449607, #214886, #692247, #210942, #390007, #632488, #87638, #270738, #457407, #755736, #453480, #700067 ),
 .UNSPECIFIED., .F., .F.,
 ( 4, 2, 2, 2, 2, 2, 4 ),
 ( 0.000000000000000000, 0.1250000000000000000, 0.1875000000000000000, 0.2187500000000000000, 0.2500000000000000000, 0.5000000000000000000, 1.000000000000000000 ),
 .UNSPECIFIED. ) ;
#554423 = VECTOR ( 'NONE', #458527, 1000.000000000000000 ) ;
#554424 = ORIENTED_EDGE ( 'NONE', *, *, #151940, .F. ) ;
#554425 = DIRECTION ( 'NONE',  ( 0.000000000000000000, 0.000000000000000000, -1.000000000000000000 ) ) ;
#554426 =( GEOMETRIC_REPRESENTATION_CONTEXT ( 3 ) GLOBAL_UNCERTAINTY_ASSIGNED_CONTEXT ( ( #587079 ) ) GLOBAL_UNIT_ASSIGNED_CONTEXT ( ( #445534, #378177, #71741 ) ) REPRESENTATION_CONTEXT ( 'NONE', 'WORKASPACE' ) );
#554427 = CARTESIAN_POINT ( 'NONE',  ( 27.79610152071125029, -2.832329043835001947, 7.224409395968154790 ) ) ;
#554431 = CARTESIAN_POINT ( 'NONE',  ( 2.504971230616882760, 35.42733294942453171, 14.66053382122462345 ) ) ;
#554430 =( LENGTH_UNIT ( ) NAMED_UNIT ( * ) SI_UNIT ( .MILLI., .METRE. ) );
#554429 = CIRCLE ( 'NONE', #33873, 0.1999999999999987899 ) ;
#554428 = CARTESIAN_POINT ( 'NONE',  ( 10.20333960163610065, 8.614605431199121810, -3.209981837625651924 ) ) ;
#554432 = B_SPLINE_CURVE_WITH_KNOTS ( 'NONE', 3,
 ( #577930, #212287, #454827, #499694, #309298, #551474, #742432, #197635, #432440 ),
 .UNSPECIFIED., .F., .F.,
 ( 4, 1, 2, 2, 4 ),
 ( 0.000000000000000000, 0.2500000000000025535, 0.3749999999999955036, 0.4999999999999884537, 1.000000000000000000 ),
 .UNSPECIFIED. ) ;
#554433 = CARTESIAN_POINT ( 'NONE',  ( 114.3000000000000114, 12.70000000000000107, -41.60000000000000142 ) ) ;
#554434 = ORIENTED_EDGE ( 'NONE', *, *, #545823, .F. ) ;
#554435 = CARTESIAN_POINT ( 'NONE',  ( 11.42703258241697917, 31.61077898230266214, -9.519964750273468113 ) ) ;
#554437 = CARTESIAN_POINT ( 'NONE',  ( -4.830083692732813461, 18.91300000000000381, 0.1075913672999452148 ) ) ;
#554436 = CARTESIAN_POINT ( 'NONE',  ( 10.75222434434169472, 7.764437517169507252, -2.480862836395732796 ) ) ;
#554438 = PRESENTATION_LAYER_ASSIGNMENT (  '', '', ( #757851 ) ) ;
#554439 = CARTESIAN_POINT ( 'NONE',  ( -11.60243817879909933, -7.766120000000005241, -2.965970788633919497 ) ) ;
#554440 = ORIENTED_EDGE ( 'NONE', *, *, #577695, .F. ) ;
#554442 = LINE ( 'NONE', #9538, #352306 ) ;
#554441 = COLOUR_RGB ( '',1.000000000000000000, 1.000000000000000000, 1.000000000000000000 ) ;
#554443 = CARTESIAN_POINT ( 'NONE',  ( 11.44387693392431871, 7.822562514955629709, -2.560868089760409916 ) ) ;
#554446 = EDGE_CURVE ( 'NONE', #658716, #99467, #675727, .T. ) ;
#554445 = CARTESIAN_POINT ( 'NONE',  ( 11.03002293496949981, 8.679176575165691077, -2.114551300466510408 ) ) ;
#554444 = SURFACE_STYLE_USAGE ( .BOTH. , #133109 ) ;
#554447 = VERTEX_POINT ( 'NONE', #19108 ) ;
#554448 = CARTESIAN_POINT ( 'NONE',  ( -12.75987308183641922, -8.400000000000005684, -1.931489311469959835 ) ) ;
#554451 = CARTESIAN_POINT ( 'NONE',  ( -11.85769674857318812, 8.956352405970569919, -27.72815490766704727 ) ) ;
#554450 = CARTESIAN_POINT ( 'NONE',  ( -12.22027093492990168, 8.970716371709398729, -2.600000000000000089 ) ) ;
#554449 = CARTESIAN_POINT ( 'NONE',  ( 13.24487247120159950, 14.44487247120170004, -32.05523538966179586 ) ) ;
#554452 = CARTESIAN_POINT ( 'NONE',  ( 14.97609220128663488, 13.63874864863694647, 0.8465653324092988763 ) ) ;
#554453 = CARTESIAN_POINT ( 'NONE',  ( 9.783225892376869126, -10.43217070473789576, -28.03621541275622420 ) ) ;
#554456 = STYLED_ITEM ( 'NONE', ( #359208 ), #127576 ) ;
#554455 = CARTESIAN_POINT ( 'NONE',  ( 14.47448174989605185, 0.2540000000000007807, -4.769379212426501979 ) ) ;
#554454 = CARTESIAN_POINT ( 'NONE',  ( 12.11829225405488408, 7.820699015892666139, -2.266849937205248633 ) ) ;
#554457 = CARTESIAN_POINT ( 'NONE',  ( 0.000000000000000000, 2.082800000000067264, -154.4915312500000084 ) ) ;
#554458 = CARTESIAN_POINT ( 'NONE',  ( -14.99501161013935757, 26.83390160139461500, -0.3868645812943933837 ) ) ;
#554460 = ADVANCED_FACE ( 'NONE', ( #3387 ), #747066, .T. ) ;
#554459 = DIRECTION ( 'NONE',  ( 0.000000000000000000, -1.000000000000000000, 0.000000000000000000 ) ) ;
#554462 = ORIENTED_EDGE ( 'NONE', *, *, #16312, .F. ) ;
#554461 = CARTESIAN_POINT ( 'NONE',  ( -11.08695641516970376, -7.743143637898860732, -2.475717015460008774 ) ) ;
#554463 = COLOUR_RGB ( '',0.8823529411764705621, 0.8392156862745098200, 0.8196078431372548767 ) ;
#554465 = EDGE_CURVE ( 'NONE', #86505, #658569, #225756, .T. ) ;
#554464 = VECTOR ( 'NONE', #303128, 1000.000000000000000 ) ;
#554466 = CARTESIAN_POINT ( 'NONE',  ( -15.89999999999998792, 1.999999999999995781, 125.5000000000000568 ) ) ;
#554467 = CARTESIAN_POINT ( 'NONE',  ( 11.62977544481695169, 19.06263971518986011, -9.271162392231762084 ) ) ;
#554468 = DIRECTION ( 'NONE',  ( -2.775557561562891351E-17, 1.387778780783015694E-17, 1.000000000000000000 ) ) ;
#554469 = PRESENTATION_STYLE_ASSIGNMENT (( #558396 ) ) ;
#554470 = CARTESIAN_POINT ( 'NONE',  ( 12.75901328629098508, 8.680001445214763578, -27.36502327069537799 ) ) ;
#554471 = CARTESIAN_POINT ( 'NONE',  ( 14.03106267761464920, 8.559569390415791901, -27.27344393061042993 ) ) ;
#554472 = CARTESIAN_POINT ( 'NONE',  ( 12.58967647779599730, 8.400000000000021672, -28.50478265914441067 ) ) ;
#554474 = CARTESIAN_POINT ( 'NONE',  ( 0.7931034482757041149, 14.44994999999999941, -22.47499999999999787 ) ) ;
#554473 =( NAMED_UNIT ( * ) PLANE_ANGLE_UNIT ( ) SI_UNIT ( $, .RADIAN. ) );
#554478 = LINE ( 'NONE', #69393, #436225 ) ;
#554477 = CARTESIAN_POINT ( 'NONE',  ( 12.30937247202464491, -10.39032377538183027, -28.24777179800097926 ) ) ;
#554476 = CARTESIAN_POINT ( 'NONE',  ( -38.09999999999999432, 12.69999999999999929, 111.7472999999999956 ) ) ;
#554475 = CONICAL_SURFACE ( 'NONE', #706828, 2.552699999999990865, 0.7853981633974520538 ) ;
#554479 = ORIENTED_EDGE ( 'NONE', *, *, #395011, .T. ) ;
#554480 = SURFACE_STYLE_FILL_AREA ( #606355 ) ;
#554481 = ADVANCED_FACE ( 'NONE', ( #74998 ), #276416, .F. ) ;
#554482 = DIRECTION ( 'NONE',  ( 0.000000000000000000, -0.000000000000000000, 1.000000000000000000 ) ) ;
#554484 = VERTEX_POINT ( 'NONE', #150419 ) ;
#554483 = CARTESIAN_POINT ( 'NONE',  ( -2.482304039065175161, -10.02006122254125486, -36.74500000000000455 ) ) ;
#554485 = VERTEX_POINT ( 'NONE', #512124 ) ;
#554486 = CARTESIAN_POINT ( 'NONE',  ( -9.906391011008581771, -10.42857440818140091, -27.66504299143949197 ) ) ;
#554487 =( GEOMETRIC_REPRESENTATION_CONTEXT ( 3 ) GLOBAL_UNCERTAINTY_ASSIGNED_CONTEXT ( ( #742733 ) ) GLOBAL_UNIT_ASSIGNED_CONTEXT ( ( #484709, #377439, #425292 ) ) REPRESENTATION_CONTEXT ( 'NONE', 'WORKASPACE' ) );
#554488 = CARTESIAN_POINT ( 'NONE',  ( 11.10660484546549931, -9.583059999999999690, -27.30104381704910210 ) ) ;
#554490 = EDGE_CURVE ( 'NONE', #147475, #108097, #34828, .T. ) ;
#554489 = CARTESIAN_POINT ( 'NONE',  ( 12.83855626830279917, -10.17999999999999972, -27.36502577388069923 ) ) ;
#554492 = CARTESIAN_POINT ( 'NONE',  ( 11.32509314446260795, 8.826262927194630237, -2.102968564761140691 ) ) ;
#554491 = DIRECTION ( 'NONE',  ( 1.000000000000000000, 0.000000000000000000, 0.000000000000000000 ) ) ;
#554493 = CARTESIAN_POINT ( 'NONE',  ( -11.66347330319600850, 18.92300000000000182, -0.8304945786380019124 ) ) ;
#554494 = CARTESIAN_POINT ( 'NONE',  ( -14.40035640453407417, -13.29999999999999893, 3.805235389661573819 ) ) ;
#554495 = CARTESIAN_POINT ( 'NONE',  ( 7.360000000000137987, 2.341666666666876395, -31.75000000000000711 ) ) ;
#554497 = EDGE_LOOP ( 'NONE', ( #572630, #559194, #264971, #641803 ) ) ;
#554496 = PLANE ( 'NONE',  #369689 ) ;
#554498 = CARTESIAN_POINT ( 'NONE',  ( -2.032000000000000028, 2.929758027275263887E-48, -3.697002777277786923E-33 ) ) ;
#554499 = SURFACE_STYLE_USAGE ( .BOTH. , #244702 ) ;
#554500 = CARTESIAN_POINT ( 'NONE',  ( -13.36912892246300899, -14.83520861556958970, -16.41494136002226156 ) ) ;
#554501 = CARTESIAN_POINT ( 'NONE',  ( -59.47398102461359315, -7.355466679699818933, 0.8379033512142642914 ) ) ;
#554502 = CARTESIAN_POINT ( 'NONE',  ( 23.94000000000000483, 13.34000000000000519, 151.0000000000000000 ) ) ;
#554503 = CARTESIAN_POINT ( 'NONE',  ( -11.23271482718440062, -8.838966716637679966, -2.977760344389599467 ) ) ;
#554504 = CARTESIAN_POINT ( 'NONE',  ( -11.98211772374227202, 19.23795938842167175, 9.023805120228562515 ) ) ;
#554505 = CARTESIAN_POINT ( 'NONE',  ( -14.93000741774137197, 25.32116940970205476, -1.447372442129066572 ) ) ;
#554508 = SURFACE_SIDE_STYLE ('',( #125291 ) ) ;
#554507 =( LENGTH_UNIT ( ) NAMED_UNIT ( * ) SI_UNIT ( .MILLI., .METRE. ) );
#554506 = SURFACE_STYLE_FILL_AREA ( #379748 ) ;
#554510 = STYLED_ITEM ( 'NONE', ( #484181 ), #572129 ) ;
#554509 = CARTESIAN_POINT ( 'NONE',  ( -14.20730396086324276, 25.93448809948495537, -4.399846370775435389 ) ) ;
#554511 = ADVANCED_FACE ( 'NONE', ( #579613 ), #758821, .T. ) ;
#554512 = CARTESIAN_POINT ( 'NONE',  ( 27.19272962792044268, -6.418649832514972786, -2.694230795386141963 ) ) ;
#554514 = CARTESIAN_POINT ( 'NONE',  ( 7.985000000000148646, 2.685000000000202558, -29.85000000000002984 ) ) ;
#554513 = CARTESIAN_POINT ( 'NONE',  ( 0.000000000000000000, 14.49006412697070623, 0.3794356827613247773 ) ) ;
#554515 = DIRECTION ( 'NONE',  ( 0.000000000000000000, 0.000000000000000000, -1.000000000000000000 ) ) ;
#554518 = ADVANCED_FACE ( 'NONE', ( #277694 ), #98419, .F. ) ;
#554517 = FILL_AREA_STYLE ('',( #268249 ) ) ;
#554516 = CARTESIAN_POINT ( 'NONE',  ( 39.77481778830452441, 60.86883655000000459, -64.06227919884169353 ) ) ;
#554520 = CARTESIAN_POINT ( 'NONE',  ( 11.30416666666650016, -10.79999999999999893, -28.36961524227064046 ) ) ;
#554519 = FILL_AREA_STYLE_COLOUR ( '', #268288 ) ;
#554522 = DIRECTION ( 'NONE',  ( -1.000000000000000000, 3.097720492815726673E-15, 0.000000000000000000 ) ) ;
#554521 = CARTESIAN_POINT ( 'NONE',  ( 11.37862308183610693, 8.179204040819243460, -27.21900421151302041 ) ) ;
#554523 = CARTESIAN_POINT ( 'NONE',  ( -2.397558956455357215, 17.44140245042815707, 45.63886646420214532 ) ) ;
#554524 = CARTESIAN_POINT ( 'NONE',  ( 15.34713051192960265, 18.92300000000000182, 0.6954961467853842949 ) ) ;
#554525 = CARTESIAN_POINT ( 'NONE',  ( 6.757698507915950614, 14.44999999999999751, -15.14674703377860254 ) ) ;
#554527 = CARTESIAN_POINT ( 'NONE',  ( 9.948780185458486969, 8.821789429500528357, -27.35987041458921709 ) ) ;
#554526 = CARTESIAN_POINT ( 'NONE',  ( -11.31000000000000050, 8.400000000000000355, -2.600000000000000089 ) ) ;
#554528 = VECTOR ( 'NONE', #201625, 1000.000000000000000 ) ;
#554529 = CARTESIAN_POINT ( 'NONE',  ( -2.594380440512950692, 33.49747766856032882, 32.90637643171284310 ) ) ;
#554531 = CARTESIAN_POINT ( 'NONE',  ( 20.44183873197049550, 19.04664895861458973, -7.367132829417036177 ) ) ;
#554530 = CARTESIAN_POINT ( 'NONE',  ( -13.48681766773410118, -8.586336152628199159, -2.472607564694949911 ) ) ;
#554532 = DIRECTION ( 'NONE',  ( -0.000000000000000000, 1.000000000000000000, -0.000000000000000000 ) ) ;
#554534 = CARTESIAN_POINT ( 'NONE',  ( 13.59562103028948243, -14.41446381498719376, -16.30372319192024477 ) ) ;
#554533 =( LENGTH_UNIT ( ) NAMED_UNIT ( * ) SI_UNIT ( .MILLI., .METRE. ) );
#554535 = LINE ( 'NONE', #244734, #294262 ) ;
#554537 = ORIENTED_EDGE ( 'NONE', *, *, #264254, .F. ) ;
#554536 = COLOUR_RGB ( '',1.000000000000000000, 1.000000000000000000, 1.000000000000000000 ) ;
#554538 = DIRECTION ( 'NONE',  ( -1.000000000000000000, 3.012356440395460068E-15, 0.000000000000000000 ) ) ;
#554539 = CARTESIAN_POINT ( 'NONE',  ( 10.01298557499210240, -16.12899999999998712, -7.857724105935526282 ) ) ;
#554540 = EDGE_CURVE ( 'NONE', #268700, #581780, #396988, .T. ) ;
#554541 = DIRECTION ( 'NONE',  ( 0.5951108570934258157, 0.3818940530690764779, -0.7071067811865485719 ) ) ;
#554542 = CARTESIAN_POINT ( 'NONE',  ( -14.87943241493852931, 14.78215815534554700, -1.898324768962859066 ) ) ;
#554545 = CARTESIAN_POINT ( 'NONE',  ( 7.685000000000128395, -4.014999999999797176, -29.85000000000000142 ) ) ;
#554544 =( NAMED_UNIT ( * ) PLANE_ANGLE_UNIT ( ) SI_UNIT ( $, .RADIAN. ) );
#554543 = CARTESIAN_POINT ( 'NONE',  ( -13.80383871271638263, 25.57609032854160702, -5.869756901862595910 ) ) ;
#554546 = ADVANCED_FACE ( 'NONE', ( #639460 ), #400912, .F. ) ;
#554547 = CARTESIAN_POINT ( 'NONE',  ( -12.11693018545870082, -8.120000000000000995, -2.115025773880709892 ) ) ;
#554548 =( GEOMETRIC_REPRESENTATION_CONTEXT ( 3 ) GLOBAL_UNCERTAINTY_ASSIGNED_CONTEXT ( ( #385454 ) ) GLOBAL_UNIT_ASSIGNED_CONTEXT ( ( #250540, #127180, #564219 ) ) REPRESENTATION_CONTEXT ( 'NONE', 'WORKASPACE' ) );
#554549 = VERTEX_POINT ( 'NONE', #285539 ) ;
#554550 = CARTESIAN_POINT ( 'NONE',  ( 27.65058236006020209, 4.011096586652442397, -2.646995180039432682 ) ) ;
#554552 = ORIENTED_EDGE ( 'NONE', *, *, #559565, .T. ) ;
#554551 = CARTESIAN_POINT ( 'NONE',  ( -11.10224296643950481, -9.333106148390395873, -27.85000000000001918 ) ) ;
#554554 = CARTESIAN_POINT ( 'NONE',  ( 10.86451997831276906, -9.047781799874279329, -2.427282248630735495 ) ) ;
#554553 = CARTESIAN_POINT ( 'NONE',  ( -14.81751460293492961, 26.93080014515371090, -1.283858074600596533 ) ) ;
#554556 = FACE_OUTER_BOUND ( 'NONE', #98092, .T. ) ;
#554555 = PRESENTATION_LAYER_ASSIGNMENT (  '', '', ( #605683 ) ) ;
#554557 = ORIENTED_EDGE ( 'NONE', *, *, #326034, .F. ) ;
#554558 = CARTESIAN_POINT ( 'NONE',  ( -0.9999999999999926725, -2.263292999590825971, 2.118373148905349446 ) ) ;
#554559 = CARTESIAN_POINT ( 'NONE',  ( -9.124221205561816816, 14.43607540062297723, 2.441181961390010535 ) ) ;
#554560 = CARTESIAN_POINT ( 'NONE',  ( 9.977346852125151599, 8.503175810216109909, -2.049586744176480124 ) ) ;
#554561 = CARTESIAN_POINT ( 'NONE',  ( -56.50000000000000711, -8.227241335952180989, 4.749999999999980460 ) ) ;
#554562 = EDGE_CURVE ( 'NONE', #95255, #257440, #119558, .T. ) ;
#554563 = CARTESIAN_POINT ( 'NONE',  ( 11.58300326392749291, 29.93050978930132189, 9.329535232680550294 ) ) ;
#554564 = CARTESIAN_POINT ( 'NONE',  ( -10.14500626830299979, -9.478210570499443932, -28.34012958541078930 ) ) ;
#554565 =( NAMED_UNIT ( * ) SI_UNIT ( $, .STERADIAN. ) SOLID_ANGLE_UNIT ( ) );
#554566 = CYLINDRICAL_SURFACE ( 'NONE', #7740, 2.552700000000025948 ) ;
#554569 =( NAMED_UNIT ( * ) PLANE_ANGLE_UNIT ( ) SI_UNIT ( $, .RADIAN. ) );
#554568 = PRESENTATION_STYLE_ASSIGNMENT (( #502771 ) ) ;
#554567 = CARTESIAN_POINT ( 'NONE',  ( -4.903309576426162941, 0.02540000000000836727, -11.60131324404723152 ) ) ;
#554570 = ORIENTED_EDGE ( 'NONE', *, *, #269697, .F. ) ;
#554571 = CARTESIAN_POINT ( 'NONE',  ( -13.93194430060586164, -5.873188219436738855, -2.599999999999914824 ) ) ;
#554572 = ORIENTED_EDGE ( 'NONE', *, *, #229817, .T. ) ;
#554574 = CARTESIAN_POINT ( 'NONE',  ( -10.62905922571049722, 7.760317776579997329, -2.721033486879059993 ) ) ;
#554573 = CARTESIAN_POINT ( 'NONE',  ( -0.8760131131285670003, 14.44994999999999941, -11.95023428150710032 ) ) ;
#554575 =( LENGTH_UNIT ( ) NAMED_UNIT ( * ) SI_UNIT ( .MILLI., .METRE. ) );
#554577 = CARTESIAN_POINT ( 'NONE',  ( -11.03062293496969914, 8.120000000000000995, -27.36502577388069923 ) ) ;
#554576 = CARTESIAN_POINT ( 'NONE',  ( 14.65032326883541103, 30.46198834310579784, 3.219942256104244116 ) ) ;
#554578 = CARTESIAN_POINT ( 'NONE',  ( -12.96463842074680173, -9.619999999999954809, -28.33497422611928940 ) ) ;
#554579 = STYLED_ITEM ( 'NONE', ( #76216 ), #785967 ) ;
#554580 =( LENGTH_UNIT ( ) NAMED_UNIT ( * ) SI_UNIT ( .MILLI., .METRE. ) );
#554581 = EDGE_CURVE ( 'NONE', #105248, #126915, #754824, .T. ) ;
#554584 = CARTESIAN_POINT ( 'NONE',  ( -11.29172175408010581, -8.824464672112092956, -2.965280360995192321 ) ) ;
#554583 = VECTOR ( 'NONE', #293553, 1000.000000000000227 ) ;
#554582 = SURFACE_STYLE_FILL_AREA ( #546734 ) ;
#554586 = ORIENTED_EDGE ( 'NONE', *, *, #265750, .T. ) ;
#554585 = CARTESIAN_POINT ( 'NONE',  ( -12.80430767767519562, -8.119999999999999218, -2.115025773880712556 ) ) ;
#554587 = APPLICATION_PROTOCOL_DEFINITION ( 'draft international standard', 'automotive_design', 1998, #322671 ) ;
#554589 = MANIFOLD_SOLID_BREP ( '23383-002-1-solid1', #74154 ) ;
#554588 = CARTESIAN_POINT ( 'NONE',  ( 13.08572940021153030, 23.67609586200748240, -7.068939817982628604 ) ) ;
#554590 = CARTESIAN_POINT ( 'NONE',  ( -1.792136070279998883, 13.96967046293999637, 2.107879645230332901E-16 ) ) ;
#554591 = ORIENTED_EDGE ( 'NONE', *, *, #534321, .F. ) ;
#554593 = FILL_AREA_STYLE ('',( #558525 ) ) ;
#554592 = CARTESIAN_POINT ( 'NONE',  ( -11.20422175408010546, 8.821789429500524804, -28.34012958541079996 ) ) ;
#554594 = CARTESIAN_POINT ( 'NONE',  ( 7.853179353445995048, -16.83290544819597656, -10.59226671923001817 ) ) ;
#554595 = PRESENTATION_LAYER_ASSIGNMENT (  '', '', ( #542126 ) ) ;
#554596 = AXIS2_PLACEMENT_3D ( 'NONE', #673870, #677801, #482959 ) ;
#554597 = DIRECTION ( 'NONE',  ( -0.000000000000000000, 1.000000000000000000, -0.000000000000000000 ) ) ;
#554599 = CARTESIAN_POINT ( 'NONE',  ( -9.999372934969700921, 8.295890263930679964, -27.29976263044429885 ) ) ;
#554598 = DIRECTION ( 'NONE',  ( -4.731699523581604071E-16, 3.254229924975364702E-34, -1.000000000000000000 ) ) ;
#554600 = CARTESIAN_POINT ( 'NONE',  ( -2.537777098883623239, 35.05343714412139633, -14.78376476558149655 ) ) ;
#554601 = VERTEX_POINT ( 'NONE', #118098 ) ;
#554602 = EDGE_CURVE ( 'NONE', #45206, #9841, #603152, .T. ) ;
#554605 = CARTESIAN_POINT ( 'NONE',  ( -17.39999999999999858, 20.00000000000000000, 25.00000000000000000 ) ) ;
#554604 = CARTESIAN_POINT ( 'NONE',  ( 11.02734685212510080, -8.295890263930639108, -2.049762630444309952 ) ) ;
#554603 = DIRECTION ( 'NONE',  ( 1.000000000000000000, 3.122502256758252154E-17, 2.775557561562891351E-17 ) ) ;
#554609 = CYLINDRICAL_SURFACE ( 'NONE', #388970, 0.5080000000000015614 ) ;
#554608 = CARTESIAN_POINT ( 'NONE',  ( 25.62997372905169513, 31.37834610994101681, -6.333346729130535202 ) ) ;
#554607 = PRESENTATION_STYLE_ASSIGNMENT (( #682019 ) ) ;
#554606 =( NAMED_UNIT ( * ) PLANE_ANGLE_UNIT ( ) SI_UNIT ( $, .RADIAN. ) );
#554610 = ORIENTED_EDGE ( 'NONE', *, *, #504075, .F. ) ;
#554611 = EDGE_CURVE ( 'NONE', #239705, #191621, #584283, .T. ) ;
#554615 = EDGE_LOOP ( 'NONE', ( #728025, #603945, #207937, #431410 ) ) ;
#554614 = CIRCLE ( 'NONE', #681476, 2.552699999999990865 ) ;
#554613 = CIRCLE ( 'NONE', #32335, 3.052700000019448190 ) ;
#554612 = SURFACE_SIDE_STYLE ('',( #312462 ) ) ;
#554616 = CARTESIAN_POINT ( 'NONE',  ( -2.475810984535819603, 33.65932174059421556, 31.34666080965514112 ) ) ;
#554617 = CIRCLE ( 'NONE', #668877, 1.727199999999998070 ) ;
#554618 = CARTESIAN_POINT ( 'NONE',  ( 13.95000000000000107, 11.17919853027590094, -29.66178373900019949 ) ) ;
#554620 = CARTESIAN_POINT ( 'NONE',  ( -58.28563583066401321, -4.443843914123675631, 0.8698786238170005403 ) ) ;
#554619 = CARTESIAN_POINT ( 'NONE',  ( -1.567244251809583488, -0.6491738246507623433, -152.2591093749999516 ) ) ;
#554621 = VERTEX_POINT ( 'NONE', #353092 ) ;
#554622 =( LENGTH_UNIT ( ) NAMED_UNIT ( * ) SI_UNIT ( .MILLI., .METRE. ) );
#554624 = ORIENTED_EDGE ( 'NONE', *, *, #708457, .F. ) ;
#554623 = B_SPLINE_CURVE_WITH_KNOTS ( 'NONE', 3,
 ( #507573, #459762, #86122, #702430 ),
 .UNSPECIFIED., .F., .F.,
 ( 4, 4 ),
 ( 0.000000000000000000, 1.000000000000000000 ),
 .UNSPECIFIED. ) ;
#554626 = CARTESIAN_POINT ( 'NONE',  ( 7.572772418876759559, -5.899999999999789857, -31.64999999999999858 ) ) ;
#554625 = CIRCLE ( 'NONE', #592692, 15.11299999999999244 ) ;
#554628 = DIRECTION ( 'NONE',  ( 0.000000000000000000, 0.000000000000000000, 1.000000000000000000 ) ) ;
#554627 = CARTESIAN_POINT ( 'NONE',  ( 10.72452632511225445, 34.10885354323564655, 27.29157547998377353 ) ) ;
#554629 = ORIENTED_EDGE ( 'NONE', *, *, #547183, .F. ) ;
#554630 = ORIENTED_EDGE ( 'NONE', *, *, #282450, .F. ) ;
#554632 = CARTESIAN_POINT ( 'NONE',  ( -13.46200000000000507, 13.57921000847781201, -0.5239316486201621714 ) ) ;
#554631 = CIRCLE ( 'NONE', #262589, 0.3999999999999906408 ) ;
#554633 = DIRECTION ( 'NONE',  ( 3.183504551634380295E-15, 1.000000000000000000, 1.699630226687125112E-15 ) ) ;
#554634 = COLOUR_RGB ( '',0.4274509803921568429, 0.4588235294117646856, 0.4941176470588235503 ) ;
#554636 = CARTESIAN_POINT ( 'NONE',  ( -12.45431174942169328, -8.120001373031977110, -2.115028152041867671 ) ) ;
#554635 =( NAMED_UNIT ( * ) SI_UNIT ( $, .STERADIAN. ) SOLID_ANGLE_UNIT ( ) );
#554637 = ORIENTED_EDGE ( 'NONE', *, *, #322584, .F. ) ;
#554638 =( GEOMETRIC_REPRESENTATION_CONTEXT ( 3 ) GLOBAL_UNCERTAINTY_ASSIGNED_CONTEXT ( ( #306655 ) ) GLOBAL_UNIT_ASSIGNED_CONTEXT ( ( #341065, #456323, #631376 ) ) REPRESENTATION_CONTEXT ( 'NONE', 'WORKASPACE' ) );
#554639 = ORIENTED_EDGE ( 'NONE', *, *, #301374, .T. ) ;
#554641 = ORIENTED_EDGE ( 'NONE', *, *, #211990, .F. ) ;
#554640 = PRESENTATION_STYLE_ASSIGNMENT (( #502841 ) ) ;
#554643 = EDGE_CURVE ( 'NONE', #728629, #172710, #629645, .T. ) ;
#554642 = VECTOR ( 'NONE', #142145, 1000.000000000000000 ) ;
#554644 = CARTESIAN_POINT ( 'NONE',  ( 11.32036367951034705, 19.63784310432288649, -9.646527799174650752 ) ) ;
#554646 = PRESENTATION_STYLE_ASSIGNMENT (( #674217 ) ) ;
#554645 = CARTESIAN_POINT ( 'NONE',  ( -12.83738478368148783, -7.846425955454838785, -3.049129368176947352 ) ) ;
#554649 = DIRECTION ( 'NONE',  ( 0.000000000000000000, 0.000000000000000000, 1.000000000000000000 ) ) ;
#554648 = CARTESIAN_POINT ( 'NONE',  ( 7.014351835715318728, -5.673636751220602292, -32.33716074466384782 ) ) ;
#554647 = CARTESIAN_POINT ( 'NONE',  ( -10.66330633409688566, 7.982538554489058136, -2.220517532081831558 ) ) ;
#554650 = CARTESIAN_POINT ( 'NONE',  ( 12.70103879307649919, -9.977350408854373853, -27.11037171435527426 ) ) ;
#554651 = CARTESIAN_POINT ( 'NONE',  ( 12.97873282578493992, -10.18543479029900034, -28.34438755904564999 ) ) ;
#554652 = SURFACE_STYLE_USAGE ( .BOTH. , #69570 ) ;
#554654 = CARTESIAN_POINT ( 'NONE',  ( -1.103448275862229933, 14.44989999999999952, -18.17614942528729927 ) ) ;
#554653 = CIRCLE ( 'NONE', #529707, 1.394831374184340556 ) ;
#554656 = CARTESIAN_POINT ( 'NONE',  ( 0.000000000000000000, 0.000000000000000000, 6.773314179586330752 ) ) ;
#554655 = AXIS2_PLACEMENT_3D ( 'NONE', #322438, #564616, #262691 ) ;
#554658 = ORIENTED_EDGE ( 'NONE', *, *, #319204, .F. ) ;
#554657 = DIRECTION ( 'NONE',  ( 0.000000000000000000, 0.000000000000000000, 1.000000000000000000 ) ) ;
#554661 = DIRECTION ( 'NONE',  ( -0.000000000000000000, 1.000000000000000000, -0.000000000000000000 ) ) ;
#554660 = CARTESIAN_POINT ( 'NONE',  ( 5.077385846894851618, 14.73032296275296638, 0.7547084152672612900 ) ) ;
#554659 = CARTESIAN_POINT ( 'NONE',  ( -59.43376515851503683, -4.446601358171487384, -2.783652164658822148 ) ) ;
#554662 = CARTESIAN_POINT ( 'NONE',  ( 12.37188960163609863, -9.339999999999999858, -27.85000000000000142 ) ) ;
#554664 =( LENGTH_UNIT ( ) NAMED_UNIT ( * ) SI_UNIT ( .MILLI., .METRE. ) );
#554663 = CARTESIAN_POINT ( 'NONE',  ( -12.34292293496969428, -10.45999999999999908, -28.17331615074622420 ) ) ;
#554667 = CARTESIAN_POINT ( 'NONE',  ( 10.03680657253210029, 7.742722855780798774, -27.72563739979291242 ) ) ;
#554666 = COLOUR_RGB ( '',1.000000000000000000, 1.000000000000000000, 1.000000000000000000 ) ;
#554665 = CARTESIAN_POINT ( 'NONE',  ( -10.69318760159659831, -8.829860951481977693, -2.100491109548050961 ) ) ;
#554669 = VECTOR ( 'NONE', #395264, 1000.000000000000000 ) ;
#554668 = SURFACE_SIDE_STYLE ('',( #204728 ) ) ;
#554670 = DIRECTION ( 'NONE',  ( -1.000000000000000000, 2.784001160823900199E-15, 2.227757948682349960E-15 ) ) ;
#554671 = CARTESIAN_POINT ( 'NONE',  ( 11.12713842074649762, 7.839452125293164819, -2.277634658353277164 ) ) ;
#554672 = CARTESIAN_POINT ( 'NONE',  ( 10.82453133648809995, 8.292402252725381118, -28.41867209221519985 ) ) ;
#554673 = CARTESIAN_POINT ( 'NONE',  ( -12.24516399141660550, 8.902653448709241246, -2.869299584644927847 ) ) ;
#554674 = CARTESIAN_POINT ( 'NONE',  ( 10.51889101100830359, -9.686430042638122018, -28.46034515370062223 ) ) ;
#554676 = LINE ( 'NONE', #618357, #387469 ) ;
#554675 = CARTESIAN_POINT ( 'NONE',  ( -5.128868641459253475, 14.44547225386169664, 2.082330613962887433 ) ) ;
#554678 = CIRCLE ( 'NONE', #719544, 3.809999999999999609 ) ;
#554677 = UNCERTAINTY_MEASURE_WITH_UNIT (LENGTH_MEASURE( 1.000000000000000082E-05 ), #272863, 'distance_accuracy_value', 'NONE');
#554680 = ADVANCED_FACE ( 'NONE', ( #547354 ), #565919, .T. ) ;
#554679 = CARTESIAN_POINT ( 'NONE',  ( 14.67162136751464985, 30.60222061825468742, -3.121463223389106201 ) ) ;
#554681 = AXIS2_PLACEMENT_3D ( 'NONE', #429149, #63107, #600081 ) ;
#554684 = EDGE_CURVE ( 'NONE', #234494, #610498, #487704, .T. ) ;
#554683 = CARTESIAN_POINT ( 'NONE',  ( -2.132248045738407871, 16.38391019732421228, 15.61321386954713475 ) ) ;
#554682 =( LENGTH_UNIT ( ) NAMED_UNIT ( * ) SI_UNIT ( .MILLI., .METRE. ) );
#554685 = CARTESIAN_POINT ( 'NONE',  ( 11.50443018545850649, 7.840000000000022062, -28.17331615074622420 ) ) ;
#554688 = CARTESIAN_POINT ( 'NONE',  ( 20.10769973542914713, -19.39907243529501812, -7.216810405940656814 ) ) ;
#554687 = CARTESIAN_POINT ( 'NONE',  ( -2.290279790819566674, 22.62643951097453510, 45.12523410526052459 ) ) ;
#554686 = CARTESIAN_POINT ( 'NONE',  ( -12.21447589237709330, -9.336189891072113056, -27.84999999999999076 ) ) ;
#554689 = ORIENTED_EDGE ( 'NONE', *, *, #516535, .T. ) ;
#554690 = AXIS2_PLACEMENT_3D ( 'NONE', #153273, #447678, #264855 ) ;
#554692 = ORIENTED_EDGE ( 'NONE', *, *, #235651, .T. ) ;
#554691 = CARTESIAN_POINT ( 'NONE',  ( -11.87415400295207135, -9.490605935831100126, -27.36830932743033884 ) ) ;
#554695 = ORIENTED_EDGE ( 'NONE', *, *, #280879, .F. ) ;
#554694 = CARTESIAN_POINT ( 'NONE',  ( -11.34261231515612067, 7.832452047957339403, -27.85000000000000142 ) ) ;
#554693 = CARTESIAN_POINT ( 'NONE',  ( 14.66439059558523361, 27.00382857142855642, 2.482292782914858886 ) ) ;
#554697 = ORIENTED_EDGE ( 'NONE', *, *, #216953, .F. ) ;
#554696 = PLANE ( 'NONE',  #775420 ) ;
#554698 = CARTESIAN_POINT ( 'NONE',  ( 13.04252293496949378, 8.960000000000020393, -28.17331615074622420 ) ) ;
#554700 = CARTESIAN_POINT ( 'NONE',  ( 10.15354816051740094, 8.620866680115199188, -28.48119789640568911 ) ) ;
#554699 = PRESENTATION_STYLE_ASSIGNMENT (( #200810 ) ) ;
#554701 = FILL_AREA_STYLE_COLOUR ( '', #165620 ) ;
#554702 = CARTESIAN_POINT ( 'NONE',  ( 12.06830526506441004, -9.140933711542624351, -2.468087824923943074 ) ) ;
#554703 = AXIS2_PLACEMENT_3D ( 'NONE', #773481, #165052, #288481 ) ;
#554705 = CARTESIAN_POINT ( 'NONE',  ( -10.72813960163639635, -8.186430042638166427, -1.989654846299413471 ) ) ;
#554704 = SURFACE_STYLE_FILL_AREA ( #312554 ) ;
#554706 = CARTESIAN_POINT ( 'NONE',  ( 11.54502003500441454, 29.86380259740258580, 9.376494088482463241 ) ) ;
#554707 = CARTESIAN_POINT ( 'NONE',  ( -14.87097705195728281, 25.89244971590907696, -0.2452968001417297761 ) ) ;
#554709 = CARTESIAN_POINT ( 'NONE',  ( -14.11045821894608565, 13.70934322901483959, -4.701183349760733599 ) ) ;
#554708 = FACE_OUTER_BOUND ( 'NONE', #52773, .T. ) ;
#554710 = SURFACE_SIDE_STYLE ('',( #312561 ) ) ;
#554711 = ORIENTED_EDGE ( 'NONE', *, *, #750636, .F. ) ;
#554712 = CARTESIAN_POINT ( 'NONE',  ( -12.89708960163639873, 8.959999999999999076, -27.85000000000000142 ) ) ;
#554713 = AXIS2_PLACEMENT_3D ( 'NONE', #478488, #645863, #721237 ) ;
#554714 = VERTEX_POINT ( 'NONE', #383318 ) ;
#554715 = CARTESIAN_POINT ( 'NONE',  ( -12.29193018545869975, 8.120000000000000995, -3.084974226119260088 ) ) ;
#554716 = CARTESIAN_POINT ( 'NONE',  ( 14.66582142566148761, 31.27504329943150907, -3.148610557903363194 ) ) ;
#554717 = VERTEX_POINT ( 'NONE', #267920 ) ;
#554718 = LINE ( 'NONE', #335989, #35279 ) ;
#554719 = EDGE_CURVE ( 'NONE', #545434, #611557, #391122, .T. ) ;
#554720 = EDGE_LOOP ( 'NONE', ( #754653, #733921, #621841 ) ) ;
#554722 = ORIENTED_EDGE ( 'NONE', *, *, #521356, .T. ) ;
#554721 = CARTESIAN_POINT ( 'NONE',  ( 10.73568018545815583, -10.32446467211200414, -27.48471963900480119 ) ) ;
#554723 = DIRECTION ( 'NONE',  ( -0.1830377349760138883, 0.9831058882820560285, -0.000000000000000000 ) ) ;
#554725 = ORIENTED_EDGE ( 'NONE', *, *, #467248, .F. ) ;
#554724 = ORIENTED_EDGE ( 'NONE', *, *, #662231, .T. ) ;
#554726 = PLANE ( 'NONE',  #469207 ) ;
#554728 = VECTOR ( 'NONE', #293433, 1000.000000000000000 ) ;
#554727 = FACE_OUTER_BOUND ( 'NONE', #367838, .T. ) ;
#554730 = EDGE_CURVE ( 'NONE', #516669, #168298, #264014, .T. ) ;
#554729 = LINE ( 'NONE', #133403, #462181 ) ;
#554731 = CARTESIAN_POINT ( 'NONE',  ( 11.24256014287071892, -10.49891436743130058, -28.05957013443970283 ) ) ;
#554734 = EDGE_CURVE ( 'NONE', #704485, #388797, #502389, .T. ) ;
#554733 = LINE ( 'NONE', #364322, #4029 ) ;
#554732 = MECHANICAL_DESIGN_GEOMETRIC_PRESENTATION_REPRESENTATION (  '', ( #579709 ), #376828 ) ;
#554735 = CARTESIAN_POINT ( 'NONE',  ( -1.367928589732478837E-13, 19.04999999999999716, -13.96999999999993669 ) ) ;
#554736 = COLOUR_RGB ( '',0.2509803921568627416, 0.2509803921568627416, 0.2509803921568627416 ) ;
#554738 = CARTESIAN_POINT ( 'NONE',  ( 13.08985960262726245, 19.62696423343840380, -7.325077522904518190 ) ) ;
#554737 = CARTESIAN_POINT ( 'NONE',  ( -11.34597434434189545, -8.680000000000005045, -2.115025773880712556 ) ) ;
#554739 = LINE ( 'NONE', #244941, #740865 ) ;
#554740 = CARTESIAN_POINT ( 'NONE',  ( 7.425445681561460454, 14.44994999999999941, -7.982246639295730972 ) ) ;
#554742 = COLOUR_RGB ( '',0.2509803921568627416, 0.2509803921568627416, 0.2509803921568627416 ) ;
#554741 = CARTESIAN_POINT ( 'NONE',  ( 12.50614255904348759, 8.118094945536091345, -27.36172612275800375 ) ) ;
#554743 = VERTEX_POINT ( 'NONE', #2415 ) ;
#554744 = CARTESIAN_POINT ( 'NONE',  ( -11.27287882446522538, 8.789715568655939393, -28.34956469022366221 ) ) ;
#554745 = CARTESIAN_POINT ( 'NONE',  ( -107.2674096890865059, 4.475000000000008527, 152.3999999999999773 ) ) ;
#554746 = CARTESIAN_POINT ( 'NONE',  ( -106.5642869900454315, 5.827369279007305281, 152.3000000000000114 ) ) ;
#554747 = FILL_AREA_STYLE ('',( #502956 ) ) ;
#554749 = CARTESIAN_POINT ( 'NONE',  ( -14.34999999999999964, -8.588167692252667962, -2.847111409575819874 ) ) ;
#554748 = AXIS2_PLACEMENT_3D ( 'NONE', #224940, #646497, #415826 ) ;
#554750 = FILL_AREA_STYLE_COLOUR ( '', #458063 ) ;
#554751 = ORIENTED_EDGE ( 'NONE', *, *, #12803, .T. ) ;
#554753 = EDGE_CURVE ( 'NONE', #295987, #61329, #305153, .T. ) ;
#554752 = CARTESIAN_POINT ( 'NONE',  ( 12.49338648560391007, 18.30966823031185342, 8.069784932871177929 ) ) ;
#554754 = PLANE ( 'NONE',  #505820 ) ;
#554755 = CARTESIAN_POINT ( 'NONE',  ( -12.92764571353078829, 8.400000000000000355, -1.792399974520536565 ) ) ;
#554756 = SURFACE_SIDE_STYLE ('',( #626307 ) ) ;
#554758 = CARTESIAN_POINT ( 'NONE',  ( 13.52190961394782498, -9.752189821977870210, -27.99669071358587757 ) ) ;
#554757 = UNCERTAINTY_MEASURE_WITH_UNIT (LENGTH_MEASURE( 1.000000000000000082E-05 ), #64847, 'distance_accuracy_value', 'NONE');
#554759 =( NAMED_UNIT ( * ) SI_UNIT ( $, .STERADIAN. ) SOLID_ANGLE_UNIT ( ) );
#554760 =( LENGTH_UNIT ( ) NAMED_UNIT ( * ) SI_UNIT ( .MILLI., .METRE. ) );
#554761 = CARTESIAN_POINT ( 'NONE',  ( -1.128440894957298823, 1.498084364653447805E-14, -13.51221797291161408 ) ) ;
#554762 = CARTESIAN_POINT ( 'NONE',  ( -30.00000000000000355, -3.469446951953614189E-15, 0.000000000000000000 ) ) ;
#554763 = ORIENTED_EDGE ( 'NONE', *, *, #430986, .T. ) ;
#554764 = ORIENTED_EDGE ( 'NONE', *, *, #100920, .F. ) ;
#554766 = CARTESIAN_POINT ( 'NONE',  ( 6.718940905122368967, 34.85269941001347149, -12.69229300685615414 ) ) ;
#554765 =( NAMED_UNIT ( * ) SI_UNIT ( $, .STERADIAN. ) SOLID_ANGLE_UNIT ( ) );
#554767 = LINE ( 'NONE', #670366, #520148 ) ;
#554768 = EDGE_CURVE ( 'NONE', #482428, #289964, #429624, .T. ) ;
#554769 = CARTESIAN_POINT ( 'NONE',  ( 13.29950731510693274, 23.14457335162954621, -6.658037585073200759 ) ) ;
#554770 = CARTESIAN_POINT ( 'NONE',  ( 10.74175981112929890, 7.756426687006381826, -2.479361193977348776 ) ) ;
#554772 = CARTESIAN_POINT ( 'NONE',  ( 27.74078859081678772, 3.330505879334192176, -3.447373595635728094 ) ) ;
#554771 = COLOUR_RGB ( '',1.000000000000000000, 1.000000000000000000, 1.000000000000000000 ) ;
#554775 = CARTESIAN_POINT ( 'NONE',  ( -1.770346626784322197, 0.1830352069679009874, 15.06553242375528789 ) ) ;
#554774 = CARTESIAN_POINT ( 'NONE',  ( -6.151552869485016117, -0.7043454166666476279, -138.2770674219688374 ) ) ;
#554773 = CARTESIAN_POINT ( 'NONE',  ( 12.59230360655071834, 24.47189057218704988, -7.914554017097639615 ) ) ;
#554776 = CARTESIAN_POINT ( 'NONE',  ( -14.75518819940199933, 26.15786165140013253, -1.868301425488265721 ) ) ;
#554777 = SURFACE_SIDE_STYLE ('',( #312630 ) ) ;
#554778 = EDGE_CURVE ( 'NONE', #485353, #551154, #518526, .T. ) ;
#554779 = CARTESIAN_POINT ( 'NONE',  ( 14.97501365481955027, 27.16876363636362512, 0.8654282396408764511 ) ) ;
#554781 = CONICAL_SURFACE ( 'NONE', #503737, 0.5000000000000004441, 0.7853981633974473908 ) ;
#554780 = UNCERTAINTY_MEASURE_WITH_UNIT (LENGTH_MEASURE( 1.000000000000000082E-05 ), #756199, 'distance_accuracy_value', 'NONE');
#554782 = CARTESIAN_POINT ( 'NONE',  ( 25.16909548529068630, -12.13106172287417550, -3.753962045515137458 ) ) ;
#554784 = ORIENTED_EDGE ( 'NONE', *, *, #334320, .T. ) ;
#554783 = PLANE ( 'NONE',  #85528 ) ;
#554785 = DIRECTION ( 'NONE',  ( -4.829843162647560602E-15, 0.000000000000000000, -1.000000000000000000 ) ) ;
#554786 = CARTESIAN_POINT ( 'NONE',  ( -14.42480414474005102, 18.41831509404880052, 4.114037333006753450 ) ) ;
#554787 = CARTESIAN_POINT ( 'NONE',  ( -9.837593144462855932, 7.970185241168826096, -2.969884469974062746 ) ) ;
#554788 = EDGE_CURVE ( 'NONE', #785660, #632065, #150249, .T. ) ;
#554789 = CARTESIAN_POINT ( 'NONE',  ( 12.10360426826299829, -9.614641814145249654, -27.35574512374389755 ) ) ;
#554791 = VERTEX_POINT ( 'NONE', #76946 ) ;
#554790 = EDGE_CURVE ( 'NONE', #167691, #99541, #573801, .T. ) ;
#554792 = DIRECTION ( 'NONE',  ( -0.000000000000000000, -0.000000000000000000, 1.000000000000000000 ) ) ;
#554793 = CARTESIAN_POINT ( 'NONE',  ( -5.062038465107968399, 0.02540000000000968913, -11.74474910782055481 ) ) ;
#554795 = FILL_AREA_STYLE_COLOUR ( '', #444624 ) ;
#554794 = CARTESIAN_POINT ( 'NONE',  ( -12.89376988099858323, 27.09116756764562339, 7.664905569436965216 ) ) ;
#554797 = CARTESIAN_POINT ( 'NONE',  ( 11.36349092915770065, -7.861906782783330883, -2.411712201266989819 ) ) ;
#554796 = CARTESIAN_POINT ( 'NONE',  ( 10.61127293496939927, -7.764640613137641978, -2.720215568289805042 ) ) ;
#554799 = ORIENTED_EDGE ( 'NONE', *, *, #559415, .F. ) ;
#554798 = CARTESIAN_POINT ( 'NONE',  ( -107.2709152980608565, 7.975000000000008527, 152.2999999999999829 ) ) ;
#554801 = CARTESIAN_POINT ( 'NONE',  ( 6.956793816773110706, 1.025000000000209965, -30.72943384860245075 ) ) ;
#554800 = CARTESIAN_POINT ( 'NONE',  ( -13.05213842074680031, -10.46000000000000618, -28.17331615074619222 ) ) ;
#554802 = CARTESIAN_POINT ( 'NONE',  ( -12.61265720620129116, 30.35696543819294746, 7.882068713715998598 ) ) ;
#554803 = MECHANICAL_DESIGN_GEOMETRIC_PRESENTATION_REPRESENTATION (  '', ( #300835 ), #237188 ) ;
#554804 = LINE ( 'NONE', #73669, #784813 ) ;
#554805 = UNCERTAINTY_MEASURE_WITH_UNIT (LENGTH_MEASURE( 1.000000000000000082E-05 ), #459245, 'distance_accuracy_value', 'NONE');
#554806 = CARTESIAN_POINT ( 'NONE',  ( -4.085817607379018668, 35.78372839119438709, -14.30077702361768388 ) ) ;
#554807 = PRESENTATION_STYLE_ASSIGNMENT (( #312669 ) ) ;
#554808 = CARTESIAN_POINT ( 'NONE',  ( 16.54754600559065736, 60.86883655000000459, -39.57074448696707236 ) ) ;
#554809 = CARTESIAN_POINT ( 'NONE',  ( 5.513599307258697735, 14.68062010144473462, 2.652784111282477042 ) ) ;
#554810 = CONICAL_SURFACE ( 'NONE', #656690, 3.052700000000102776, 0.7853981633974396193 ) ;
#554812 = EDGE_LOOP ( 'NONE', ( #287300, #329964, #504266, #725752 ) ) ;
#554811 = FACE_OUTER_BOUND ( 'NONE', #701729, .T. ) ;
#554813 = CARTESIAN_POINT ( 'NONE',  ( -13.01804096460080551, 27.35150977357472613, -7.192831673451707708 ) ) ;
#554814 = CARTESIAN_POINT ( 'NONE',  ( 12.38130508741320668, -9.339999999999955449, -27.84999999999999076 ) ) ;
#554816 = CARTESIAN_POINT ( 'NONE',  ( -13.67245410112862025, 10.75031211773476159, -29.64999999999999858 ) ) ;
#554815 = CARTESIAN_POINT ( 'NONE',  ( -13.46200000000000507, 14.50874756345722716, 1.673997814627745440 ) ) ;
#554817 = CARTESIAN_POINT ( 'NONE',  ( 10.92722434434170609, -9.264640613137615333, -27.97021556828979527 ) ) ;
#554818 = ADVANCED_FACE ( 'NONE', ( #204258 ), #410582, .F. ) ;
#554819 = CARTESIAN_POINT ( 'NONE',  ( 0.6491738246508046428, 1.567244251809624567, -147.0005156249999629 ) ) ;
#554820 = ORIENTED_EDGE ( 'NONE', *, *, #487860, .T. ) ;
#554821 = CARTESIAN_POINT ( 'NONE',  ( 13.05026351879179991, -7.839999999999999858, -2.600000000000000089 ) ) ;
#554822 = ORIENTED_EDGE ( 'NONE', *, *, #326559, .T. ) ;
#554823 = VECTOR ( 'NONE', #84722, 1000.000000000000000 ) ;
#554824 = ORIENTED_EDGE ( 'NONE', *, *, #36870, .F. ) ;
#554825 =( GEOMETRIC_REPRESENTATION_CONTEXT ( 3 ) GLOBAL_UNCERTAINTY_ASSIGNED_CONTEXT ( ( #105598 ) ) GLOBAL_UNIT_ASSIGNED_CONTEXT ( ( #219401, #625251, #211549 ) ) REPRESENTATION_CONTEXT ( 'NONE', 'WORKASPACE' ) );
#554826 = VECTOR ( 'NONE', #242613, 1000.000000000000000 ) ;
#554829 = SURFACE_STYLE_USAGE ( .BOTH. , #364419 ) ;
#554828 = CARTESIAN_POINT ( 'NONE',  ( 8.723674021593266659, 60.86883655000000459, -37.94325029144079764 ) ) ;
#554827 = PLANE ( 'NONE',  #764756 ) ;
#554831 = CARTESIAN_POINT ( 'NONE',  ( 12.37194448520381762, 8.926939530557584490, -2.813532846956359190 ) ) ;
#554830 = SURFACE_SIDE_STYLE ('',( #129544 ) ) ;
#554833 = CARTESIAN_POINT ( 'NONE',  ( 26.64338091833737465, 8.412724011722122697, 5.971108227054205742 ) ) ;
#554832 = CARTESIAN_POINT ( 'NONE',  ( -102.4233367635546585, 7.081679479101454788, 152.2999999999999545 ) ) ;
#554834 = CARTESIAN_POINT ( 'NONE',  ( 10.28485426826300753, -9.252482135711398215, -27.97251605885227832 ) ) ;
#554835 = DIRECTION ( 'NONE',  ( 1.000000000000000000, 5.551115123125790098E-17, -7.504830208090029327E-17 ) ) ;
#554836 = FACE_OUTER_BOUND ( 'NONE', #661796, .T. ) ;
#554837 = CARTESIAN_POINT ( 'NONE',  ( 10.65821007362458239, 17.55139999999998679, -10.37346070636445461 ) ) ;
#554838 = ADVANCED_FACE ( 'NONE', ( #425435 ), #682309, .F. ) ;
#554839 = MECHANICAL_DESIGN_GEOMETRIC_PRESENTATION_REPRESENTATION (  '', ( #491277 ), #199113 ) ;
#554841 = EDGE_LOOP ( 'NONE', ( #220507, #472272, #158009, #572760, #690169, #733066, #366861, #433888, #107306 ) ) ;
#554840 = VERTEX_POINT ( 'NONE', #723674 ) ;
#554842 = CARTESIAN_POINT ( 'NONE',  ( -2.190557116280677619, 18.69317625613397382, 45.68026368541180915 ) ) ;
#554843 = CARTESIAN_POINT ( 'NONE',  ( 1.080145867779470858, 36.33428084732631902, -14.83373015896694902 ) ) ;
#554844 = ORIENTED_EDGE ( 'NONE', *, *, #366825, .F. ) ;
#554845 = MECHANICAL_DESIGN_GEOMETRIC_PRESENTATION_REPRESENTATION (  '', ( #199658 ), #542352 ) ;
#554846 = ORIENTED_EDGE ( 'NONE', *, *, #504618, .F. ) ;
#554847 = CARTESIAN_POINT ( 'NONE',  ( -12.62860426826330063, -8.114641814145301169, -3.094254876256020026 ) ) ;
#554849 = VERTEX_POINT ( 'NONE', #779442 ) ;
#554848 = FILL_AREA_STYLE ('',( #606726 ) ) ;
#554852 = EDGE_CURVE ( 'NONE', #56551, #272841, #356423, .T. ) ;
#554851 = CARTESIAN_POINT ( 'NONE',  ( -11.29815739493187898, -8.255935326640857497, -3.217139065643064288 ) ) ;
#554850 = CARTESIAN_POINT ( 'NONE',  ( -6.825171835169098422, 19.04745999999999739, -15.54072314146231371 ) ) ;
#554854 = CARTESIAN_POINT ( 'NONE',  ( 6.118587996436966492, 0.02540000000000445721, -10.36028384723433682 ) ) ;
#554853 = CARTESIAN_POINT ( 'NONE',  ( 11.40918960163609341, -8.399999999999982592, -1.953367698507629369 ) ) ;
#554855 = ORIENTED_EDGE ( 'NONE', *, *, #330512, .T. ) ;
#554856 = EDGE_CURVE ( 'NONE', #622006, #697005, #422481, .T. ) ;
#554857 = CARTESIAN_POINT ( 'NONE',  ( 11.08703133648810812, -10.55664597104200197, -27.72575682329348012 ) ) ;
#554858 = DIRECTION ( 'NONE',  ( -1.360621681726400104E-15, 0.7071067811883521292, -0.7071067811847430162 ) ) ;
#554859 = CARTESIAN_POINT ( 'NONE',  ( -10.12358018545870486, 8.821789429500503488, -3.090129585410771984 ) ) ;
#554861 = FACE_BOUND ( 'NONE', #747166, .T. ) ;
#554860 = VECTOR ( 'NONE', #578879, 1000.000000000000000 ) ;
#554862 = CARTESIAN_POINT ( 'NONE',  ( 10.78647293496950965, 7.764437517169497482, -2.480862836395729243 ) ) ;
#554863 = ORIENTED_EDGE ( 'NONE', *, *, #527495, .F. ) ;
#554864 = CARTESIAN_POINT ( 'NONE',  ( -12.91322137818186455, 19.89492011247909176, 7.379354036531555749 ) ) ;
#554865 = CARTESIAN_POINT ( 'NONE',  ( -13.07592479850830181, 7.596995786751159940, -28.31978799288693338 ) ) ;
#554866 = CARTESIAN_POINT ( 'NONE',  ( 139.6999999999999886, 12.69999999999999929, -142.2526999999999759 ) ) ;
#554868 = VECTOR ( 'NONE', #674134, 1000.000000000000000 ) ;
#554867 = CARTESIAN_POINT ( 'NONE',  ( 12.43090335776296129, 9.005753356342147242, -28.02927040200201247 ) ) ;
#554869 = ORIENTED_EDGE ( 'NONE', *, *, #44222, .T. ) ;
#554870 = CARTESIAN_POINT ( 'NONE',  ( -11.29949015131632173, -8.920986827998209634, -2.376058728167124823 ) ) ;
#554871 = CARTESIAN_POINT ( 'NONE',  ( 8.380458041313769257, -17.09686999126947526, -10.28051417826797653 ) ) ;
#554872 = DIRECTION ( 'NONE',  ( 0.000000000000000000, 0.000000000000000000, 1.000000000000000000 ) ) ;
#554873 = CARTESIAN_POINT ( 'NONE',  ( -14.78839791054303454, 14.87523533165157730, -1.584463892952208575 ) ) ;
#554876 = EDGE_CURVE ( 'NONE', #74911, #58487, #564064, .T. ) ;
#554875 = CARTESIAN_POINT ( 'NONE',  ( 17.01800000000000068, -17.78000000000000469, 19.05000000000000071 ) ) ;
#554874 = CARTESIAN_POINT ( 'NONE',  ( -11.48903285992453505, 8.449589233316528336, -1.971172096688571518 ) ) ;
#554877 =( LENGTH_UNIT ( ) NAMED_UNIT ( * ) SI_UNIT ( .MILLI., .METRE. ) );
#554880 = AXIS2_PLACEMENT_3D ( 'NONE', #650967, #774197, #105968 ) ;
#554879 = PLANE ( 'NONE',  #213476 ) ;
#554878 = CARTESIAN_POINT ( 'NONE',  ( 7.360000000000137099, 1.550707189443254030, -30.41481663937371138 ) ) ;
#554881 = B_SPLINE_CURVE_WITH_KNOTS ( 'NONE', 3,
 ( #211182, #147660, #402046, #267064 ),
 .UNSPECIFIED., .F., .F.,
 ( 4, 4 ),
 ( 2.453647880675654614E-07, 0.0003656705321107130363 ),
 .UNSPECIFIED. ) ;
#554883 = CARTESIAN_POINT ( 'NONE',  ( 11.06564755745858797, 18.62273615935165338, 10.12676904950317436 ) ) ;
#554882 = CARTESIAN_POINT ( 'NONE',  ( 14.46964522805467190, 30.37642114412691541, 3.440275580105709441 ) ) ;
#554884 = CARTESIAN_POINT ( 'NONE',  ( 1.104674543145245602, 19.04999999999999716, -12.03238898110718402 ) ) ;
#554885 = CARTESIAN_POINT ( 'NONE',  ( -3.343549820956373875, 0.02540000000000000244, 12.12749923347279335 ) ) ;
#554886 = EDGE_CURVE ( 'NONE', #459319, #733202, #15302, .T. ) ;
#554887 = CARTESIAN_POINT ( 'NONE',  ( 10.86239255904349932, 7.976178855117440847, -3.094184266297591801 ) ) ;
#554889 = ORIENTED_EDGE ( 'NONE', *, *, #3428, .F. ) ;
#554888 = FACE_OUTER_BOUND ( 'NONE', #200958, .T. ) ;
#554890 = CARTESIAN_POINT ( 'NONE',  ( -12.41864255904378744, 7.836189891072138813, -2.274484081838639149 ) ) ;
#554891 = CARTESIAN_POINT ( 'NONE',  ( 12.41910411985521634, 9.033876267058550624, -28.21596863341922656 ) ) ;
#554892 = CARTESIAN_POINT ( 'NONE',  ( 12.54180767767500093, -8.959999999999972431, -2.923316150746199771 ) ) ;
#554893 = CARTESIAN_POINT ( 'NONE',  ( 11.78884879360082394, -8.480315041997792846, -2.037290908554899360 ) ) ;
#554896 = EDGE_CURVE ( 'NONE', #161863, #183362, #22854, .T. ) ;
#554895 = CARTESIAN_POINT ( 'NONE',  ( -11.34482105373949956, -10.41449687603062024, -27.62888118164364926 ) ) ;
#554894 = CARTESIAN_POINT ( 'NONE',  ( -9.908536147264536353, 29.57895668895093522, -11.26147954075634239 ) ) ;
#554897 = CYLINDRICAL_SURFACE ( 'NONE', #386128, 0.07500000000000214828 ) ;
#554898 = CARTESIAN_POINT ( 'NONE',  ( -10.32847323919900440, 8.620937401049587834, -27.21859999567573141 ) ) ;
#554899 = ORIENTED_EDGE ( 'NONE', *, *, #305013, .T. ) ;
#554900 = UNCERTAINTY_MEASURE_WITH_UNIT (LENGTH_MEASURE( 1.000000000000000082E-05 ), #539079, 'distance_accuracy_value', 'NONE');
#554901 = CARTESIAN_POINT ( 'NONE',  ( 12.31395626830279966, -8.120000000000000995, -3.084974226119299612 ) ) ;
#554902 = CARTESIAN_POINT ( 'NONE',  ( -59.47841971532501049, -4.221767786333004757, -2.765716737760008925 ) ) ;
#554904 = EDGE_CURVE ( 'NONE', #11131, #244303, #679909, .T. ) ;
#554903 = VECTOR ( 'NONE', #222751, 1000.000000000000000 ) ;
#554905 = STYLED_ITEM ( 'NONE', ( #618470 ), #136401 ) ;
#554907 = FACE_OUTER_BOUND ( 'NONE', #763774, .T. ) ;
#554906 = CARTESIAN_POINT ( 'NONE',  ( 0.7887600823963606400, -2.984453857299904644, -17.99565148180516516 ) ) ;
#554908 = CARTESIAN_POINT ( 'NONE',  ( -2.350110802895332807, -0.9734477676387767175, 148.1931250000000375 ) ) ;
#554911 = VERTEX_POINT ( 'NONE', #552311 ) ;
#554910 = ORIENTED_EDGE ( 'NONE', *, *, #258302, .T. ) ;
#554909 = MECHANICAL_DESIGN_GEOMETRIC_PRESENTATION_REPRESENTATION (  '', ( #542422 ), #669184 ) ;
#554914 = LINE ( 'NONE', #622508, #750939 ) ;
#554913 = CARTESIAN_POINT ( 'NONE',  ( -13.53626130386806636, 8.269126319101600231, -28.03981739822138053 ) ) ;
#554912 = CARTESIAN_POINT ( 'NONE',  ( 8.135000000000122355, -3.634999999999796838, -29.94999999999999574 ) ) ;
#554915 = CARTESIAN_POINT ( 'NONE',  ( -9.882106268303029850, 7.975535327887929071, -28.21528036099519809 ) ) ;
#554917 = STYLED_ITEM ( 'NONE', ( #177637 ), #145261 ) ;
#554916 = CARTESIAN_POINT ( 'NONE',  ( -14.93778680882847532, 14.00757218571622253, -1.364773923565534064 ) ) ;
#554921 = EDGE_LOOP ( 'NONE', ( #106766, #138846, #199067, #347902 ) ) ;
#554920 = CARTESIAN_POINT ( 'NONE',  ( -11.22451682881331436, 8.007412720817436380, -3.041636192303634800 ) ) ;
#554919 = SURFACE_SIDE_STYLE ('',( #312784 ) ) ;
#554918 = CARTESIAN_POINT ( 'NONE',  ( -8.619545993088417291, 19.47828443600993964, 27.60060416360823510 ) ) ;
#554922 = ORIENTED_EDGE ( 'NONE', *, *, #483782, .F. ) ;
#554923 = CARTESIAN_POINT ( 'NONE',  ( 14.20000000000000107, 14.20000000000000107, 0.000000000000000000 ) ) ;
#554924 = PLANE ( 'NONE',  #293143 ) ;
#554926 = ADVANCED_FACE ( 'NONE', ( #262145 ), #7432, .F. ) ;
#554925 = CARTESIAN_POINT ( 'NONE',  ( -11.62297175408010652, -10.18000000000000327, -28.33497422611928940 ) ) ;
#554927 = CARTESIAN_POINT ( 'NONE',  ( -10.95515759582460014, 7.967891374466240961, -28.22185849634720256 ) ) ;
#554928 = AXIS2_PLACEMENT_3D ( 'NONE', #70576, #746609, #619361 ) ;
#554931 = CARTESIAN_POINT ( 'NONE',  ( 6.096393386449004304, -1.779204099659363214, -140.1697920661739545 ) ) ;
#554930 = CARTESIAN_POINT ( 'NONE',  ( -11.20422175408010546, 8.821789429500499935, -3.090129585410771096 ) ) ;
#554929 = CARTESIAN_POINT ( 'NONE',  ( -10.38695641516970092, 9.056856362101157742, -27.72571701546002032 ) ) ;
#554933 = CARTESIAN_POINT ( 'NONE',  ( 11.40763990586540011, -10.33910727263439888, -27.47211869773430237 ) ) ;
#554932 = CARTESIAN_POINT ( 'NONE',  ( -58.23857890130800996, 1.052572421566997596, 7.911935065109055643 ) ) ;
#554934 = EDGE_LOOP ( 'NONE', ( #446180, #509486, #136013 ) ) ;
#554935 = CIRCLE ( 'NONE', #187249, 0.1000000000000028644 ) ;
#554936 = VECTOR ( 'NONE', #573799, 1000.000000000000000 ) ;
#554937 = PRESENTATION_STYLE_ASSIGNMENT (( #137523 ) ) ;
#554939 = CARTESIAN_POINT ( 'NONE',  ( 13.71271207085408328, 20.34765819313797763, -6.079603358832915916 ) ) ;
#554938 = CARTESIAN_POINT ( 'NONE',  ( -12.01884048848307707, 8.288425330833842253, -28.47127175913226438 ) ) ;
#554940 = COLOUR_RGB ( '',0.4941176470588235503, 0.4941176470588235503, 0.4941176470588235503 ) ;
#554941 = FILL_AREA_STYLE_COLOUR ( '', #302555 ) ;
#554944 = ORIENTED_EDGE ( 'NONE', *, *, #676599, .T. ) ;
#554943 = CARTESIAN_POINT ( 'NONE',  ( -14.71133379991333712, 29.63729873417719318, 2.928593148173251670 ) ) ;
#554942 = CARTESIAN_POINT ( 'NONE',  ( -14.40000000000000036, -12.68778580677139978, -29.64999999999999858 ) ) ;
#554945 = VECTOR ( 'NONE', #576661, 1000.000000000000000 ) ;
#554946 = ORIENTED_EDGE ( 'NONE', *, *, #103033, .F. ) ;
#554947 = EDGE_CURVE ( 'NONE', #370963, #484992, #250376, .T. ) ;
#554948 = FILL_AREA_STYLE_COLOUR ( '', #724743 ) ;
#554949 = CARTESIAN_POINT ( 'NONE',  ( 14.85316524386381332, 27.49484202286701162, 0.7679421539611512859 ) ) ;
#554950 = CARTESIAN_POINT ( 'NONE',  ( -10.55008803109622306, 7.908289972447975380, -2.884581882394106067 ) ) ;
#554951 = CARTESIAN_POINT ( 'NONE',  ( -14.44206131669266568, 18.30634004849192920, 3.554293624399667006 ) ) ;
#554952 = ORIENTED_EDGE ( 'NONE', *, *, #369630, .T. ) ;
#554953 = CARTESIAN_POINT ( 'NONE',  ( -11.18121160458976249, 24.33949274172271160, 9.807505389261446993 ) ) ;
#554954 = CARTESIAN_POINT ( 'NONE',  ( 25.34517079507627457, -11.75874038425248891, -3.785125187098263400 ) ) ;
#554956 = ORIENTED_EDGE ( 'NONE', *, *, #282547, .F. ) ;
#554955 = ORIENTED_EDGE ( 'NONE', *, *, #341306, .T. ) ;
#554957 = DIRECTION ( 'NONE',  ( -1.000000000000000000, -0.000000000000000000, -3.491481338843133750E-15 ) ) ;
#554958 = CARTESIAN_POINT ( 'NONE',  ( -1.693878550544550610, 16.76929402215716181, 15.56201946812512205 ) ) ;
#554959 = VERTEX_POINT ( 'NONE', #437157 ) ;
#554960 = CARTESIAN_POINT ( 'NONE',  ( -58.20127949962748204, 0.9830939604659975073, 6.777268403032000066 ) ) ;
#554962 = SURFACE_STYLE_USAGE ( .BOTH. , #670570 ) ;
#554961 = CARTESIAN_POINT ( 'NONE',  ( 11.92760418217870999, -10.19458308118906409, -28.33883481865385434 ) ) ;
#554963 = STYLED_ITEM ( 'NONE', ( #586940 ), #296566 ) ;
#554965 = VECTOR ( 'NONE', #275603, 1000.000000000000000 ) ;
#554964 = CARTESIAN_POINT ( 'NONE',  ( 7.523433732531151996, -6.025030397082776545, -32.34944023751662456 ) ) ;
#554966 = CARTESIAN_POINT ( 'NONE',  ( -11.27244800315509821, -10.47876180219749997, -27.85000000000000142 ) ) ;
#554967 = CARTESIAN_POINT ( 'NONE',  ( 0.7931034482757030046, 14.44994999999999941, -21.71637931034480218 ) ) ;
#554970 = ORIENTED_EDGE ( 'NONE', *, *, #704952, .T. ) ;
#554969 = ORIENTED_EDGE ( 'NONE', *, *, #735278, .T. ) ;
#554968 = DIRECTION ( 'NONE',  ( -0.7395222511794918852, 0.6731321118550329663, 0.000000000000000000 ) ) ;
#554971 = CARTESIAN_POINT ( 'NONE',  ( 0.6491738246508031995, -1.567244251809542632, -148.9848906249999345 ) ) ;
#554973 = DIRECTION ( 'NONE',  ( 0.000000000000000000, 1.000000000000000000, 0.000000000000000000 ) ) ;
#554972 = FACE_OUTER_BOUND ( 'NONE', #672390, .T. ) ;
#554974 =( GEOMETRIC_REPRESENTATION_CONTEXT ( 3 ) GLOBAL_UNCERTAINTY_ASSIGNED_CONTEXT ( ( #342701 ) ) GLOBAL_UNIT_ASSIGNED_CONTEXT ( ( #583061, #26487, #217434 ) ) REPRESENTATION_CONTEXT ( 'NONE', 'WORKASPACE' ) );
#554976 = CARTESIAN_POINT ( 'NONE',  ( 63.50000000000000000, 0.9473000000000015852, -35.54730000000000700 ) ) ;
#554975 = AXIS2_PLACEMENT_3D ( 'NONE', #8368, #219006, #711977 ) ;
#554977 = CARTESIAN_POINT ( 'NONE',  ( -11.28160411985539824, -9.583061866470700352, -28.39895295012869880 ) ) ;
#554978 = VECTOR ( 'NONE', #106010, 1000.000000000000000 ) ;
#554980 = CARTESIAN_POINT ( 'NONE',  ( 10.26167293496950350, 9.035359386862374720, -27.97021556828983435 ) ) ;
#554979 = VECTOR ( 'NONE', #148959, 1000.000000000000000 ) ;
#554982 = CARTESIAN_POINT ( 'NONE',  ( -58.61910609899801017, 1.162905586327997787, 7.964133730975000880 ) ) ;
#554981 = SURFACE_SIDE_STYLE ('',( #606867 ) ) ;
#554983 = CARTESIAN_POINT ( 'NONE',  ( 21.32724645784497497, 22.36291653573403337, 27.22983430579806807 ) ) ;
#554984 = CARTESIAN_POINT ( 'NONE',  ( 12.78963842074650437, 8.679176575165687524, -2.114551300466509076 ) ) ;
#554986 = DIRECTION ( 'NONE',  ( 0.000000000000000000, 0.000000000000000000, 1.000000000000000000 ) ) ;
#554985 = CARTESIAN_POINT ( 'NONE',  ( -6.042848792641670741, -1.242712900906647766, -140.6881720491119836 ) ) ;
#554988 =( GEOMETRIC_REPRESENTATION_CONTEXT ( 3 ) GLOBAL_UNCERTAINTY_ASSIGNED_CONTEXT ( ( #144395 ) ) GLOBAL_UNIT_ASSIGNED_CONTEXT ( ( #85058, #525142, #588711 ) ) REPRESENTATION_CONTEXT ( 'NONE', 'WORKASPACE' ) );
#554987 = CARTESIAN_POINT ( 'NONE',  ( 9.877224344341650308, -7.764640613137635761, -2.720215568289801489 ) ) ;
#554990 = MECHANICAL_DESIGN_GEOMETRIC_PRESENTATION_REPRESENTATION (  '', ( #110586 ), #656885 ) ;
#554989 = CARTESIAN_POINT ( 'NONE',  ( 7.585940221020990748, -8.066023452858544829, -29.17999999999885219 ) ) ;
#554991 = PRESENTATION_LAYER_ASSIGNMENT (  '', '', ( #276021 ) ) ;
#554993 = CARTESIAN_POINT ( 'NONE',  ( -14.66602597402597041, 18.91300000000000026, 0.8128000000000017433 ) ) ;
#554992 = SURFACE_STYLE_USAGE ( .BOTH. , #368465 ) ;
#554994 = CARTESIAN_POINT ( 'NONE',  ( -13.43660000000000565, 13.92956688407856625, 1.352037569490552649 ) ) ;
#554995 = COLOUR_RGB ( '',0.2509803921568627416, 0.2509803921568627416, 0.2509803921568627416 ) ;
#554996 = B_SPLINE_CURVE_WITH_KNOTS ( 'NONE', 3,
 ( #376309, #69876, #610785, #145361, #197205, #189344 ),
 .UNSPECIFIED., .F., .F.,
 ( 4, 2, 4 ),
 ( 0.000000000000000000, 0.5000000000000000000, 1.000000000000000000 ),
 .UNSPECIFIED. ) ;
#554997 = FILL_AREA_STYLE ('',( #487522 ) ) ;
#554999 = DIRECTION ( 'NONE',  ( -3.342508610651247698E-34, 1.000000000000000000, 3.254229924975366840E-34 ) ) ;
#554998 = CARTESIAN_POINT ( 'NONE',  ( -12.87796265496635684, 26.19948139324996461, 7.440716592626289483 ) ) ;
#555000 = FACE_OUTER_BOUND ( 'NONE', #661543, .T. ) ;
#555001 = ADVANCED_FACE ( 'NONE', ( #687590 ), #142746, .T. ) ;
#555002 = ORIENTED_EDGE ( 'NONE', *, *, #632433, .T. ) ;
#555003 = CARTESIAN_POINT ( 'NONE',  ( 6.039074365843222658, 1.257091199742608634, -140.6696432879219287 ) ) ;
#555004 = CARTESIAN_POINT ( 'NONE',  ( 8.463851255631906767, -16.12899999999998712, -10.56531146491361461 ) ) ;
#555006 = CARTESIAN_POINT ( 'NONE',  ( -13.53725151332765542, 18.30611511721711082, 6.460885336171342530 ) ) ;
#555005 = LINE ( 'NONE', #738158, #65243 ) ;
#555008 =( GEOMETRIC_REPRESENTATION_CONTEXT ( 3 ) GLOBAL_UNCERTAINTY_ASSIGNED_CONTEXT ( ( #709924 ) ) GLOBAL_UNIT_ASSIGNED_CONTEXT ( ( #404773, #165987, #774439 ) ) REPRESENTATION_CONTEXT ( 'NONE', 'WORKASPACE' ) );
#555007 = CARTESIAN_POINT ( 'NONE',  ( 13.50058227848101566, 18.91300000000000026, -0.01106728639240308655 ) ) ;
#555010 = CARTESIAN_POINT ( 'NONE',  ( 3.979912114724868832, 4.726684726590603347, 27.32450176771473238 ) ) ;
#555009 = DIRECTION ( 'NONE',  ( 0.000000000000000000, -0.01745240643728628027, 0.9998476951563911586 ) ) ;
#555011 = CARTESIAN_POINT ( 'NONE',  ( -10.65822589237710183, 7.867829295262049882, -2.413784587243769764 ) ) ;
#555014 = PRESENTATION_STYLE_ASSIGNMENT (( #439835 ) ) ;
#555013 = DIRECTION ( 'NONE',  ( 0.000000000000000000, 1.000000000000000000, 2.917653951374368919E-15 ) ) ;
#555012 = CARTESIAN_POINT ( 'NONE',  ( -14.99787823543952925, 25.66522503387088605, -0.2522868606496435628 ) ) ;
#555015 = COLOUR_RGB ( '',0.7529411764705882248, 0.7529411764705882248, 0.7529411764705882248 ) ;
#555016 = CARTESIAN_POINT ( 'NONE',  ( 11.70145626830281671, -9.339999999999955449, -27.52668384925377865 ) ) ;
#555018 = CARTESIAN_POINT ( 'NONE',  ( 13.16349928421164073, 27.50391159362003179, -6.923035265819319051 ) ) ;
#555017 = CARTESIAN_POINT ( 'NONE',  ( 11.21053387025090053, -8.146146471856781091, -3.120118842079989907 ) ) ;
#555019 = CARTESIAN_POINT ( 'NONE',  ( -9.978473239199008304, 8.620937401049564741, -1.968599995675662129 ) ) ;
#555021 = ORIENTED_EDGE ( 'NONE', *, *, #672475, .F. ) ;
#555020 = EDGE_CURVE ( 'NONE', #172950, #179690, #321904, .T. ) ;
#555022 = CARTESIAN_POINT ( 'NONE',  ( -13.34476461033840167, -12.35997576334703574, -27.51605669187171799 ) ) ;
#555024 = ORIENTED_EDGE ( 'NONE', *, *, #119065, .T. ) ;
#555023 = CARTESIAN_POINT ( 'NONE',  ( -5.969000000000007411, -21.84400000000000119, -3.194315182734426866E-15 ) ) ;
#555026 = CARTESIAN_POINT ( 'NONE',  ( -11.01402093492990097, 7.861310592114749696, -27.66150358420020083 ) ) ;
#555025 = CARTESIAN_POINT ( 'NONE',  ( 12.63667746358933641, 7.778368457991575724, -2.762354186871438966 ) ) ;
#555027 = CARTESIAN_POINT ( 'NONE',  ( -13.52481352192526209, 30.73472001088309113, 6.486865185308102077 ) ) ;
#555030 = EDGE_CURVE ( 'NONE', #685533, #57428, #670795, .T. ) ;
#555029 = ORIENTED_EDGE ( 'NONE', *, *, #132518, .T. ) ;
#555028 = ORIENTED_EDGE ( 'NONE', *, *, #589383, .T. ) ;
#555031 = FILL_AREA_STYLE_COLOUR ( '', #730442 ) ;
#555032 = CARTESIAN_POINT ( 'NONE',  ( 14.76178802804611934, 29.56879440028611583, 1.815425277828897954 ) ) ;
#555034 = VERTEX_POINT ( 'NONE', #281711 ) ;
#555033 = PLANE ( 'NONE',  #547054 ) ;
#555035 = ORIENTED_EDGE ( 'NONE', *, *, #245815, .F. ) ;
#555036 = ADVANCED_FACE ( 'NONE', ( #285652 ), #90800, .T. ) ;
#555037 = CARTESIAN_POINT ( 'NONE',  ( 0.5079999999997413251, 54.32833655000000306, -4.318000000000193239 ) ) ;
#555038 = CARTESIAN_POINT ( 'NONE',  ( 12.74526998982239867, 8.970714423557650363, -2.599031472246620122 ) ) ;
#555040 = VERTEX_POINT ( 'NONE', #762815 ) ;
#555039 = CARTESIAN_POINT ( 'NONE',  ( -9.977346852125391408, 8.295890263930647990, -2.049762630444270428 ) ) ;
#555043 = VERTEX_POINT ( 'NONE', #575847 ) ;
#555042 = DIRECTION ( 'NONE',  ( 0.000000000000000000, 1.000000000000000000, 5.551115123125782702E-17 ) ) ;
#555041 = VECTOR ( 'NONE', #272932, 1000.000000000000000 ) ;
#555045 = VERTEX_POINT ( 'NONE', #102419 ) ;
#555044 = CARTESIAN_POINT ( 'NONE',  ( -11.08875626830300121, 8.679999999999999716, -2.115025773880680138 ) ) ;
#555046 = VERTEX_POINT ( 'NONE', #221924 ) ;
#555047 = B_SPLINE_CURVE_WITH_KNOTS ( 'NONE', 3,
 ( #4063, #7987, #175468, #545048 ),
 .UNSPECIFIED., .F., .F.,
 ( 4, 4 ),
 ( 0.000000000000000000, 1.000000000000000000 ),
 .UNSPECIFIED. ) ;
#555050 = EDGE_CURVE ( 'NONE', #332130, #399373, #479935, .T. ) ;
#555049 = EDGE_LOOP ( 'NONE', ( #48712, #278036, #642413, #177320, #701331 ) ) ;
#555048 = CARTESIAN_POINT ( 'NONE',  ( 1.683081127227430640, 35.63353005075164504, 14.90527550631556508 ) ) ;
#555052 =( NAMED_UNIT ( * ) PLANE_ANGLE_UNIT ( ) SI_UNIT ( $, .RADIAN. ) );
#555051 = CARTESIAN_POINT ( 'NONE',  ( 9.635000000000001563, 3.155000000000189431, -26.40200000000000102 ) ) ;
#555054 = SURFACE_STYLE_USAGE ( .BOTH. , #62139 ) ;
#555053 =( NAMED_UNIT ( * ) SI_UNIT ( $, .STERADIAN. ) SOLID_ANGLE_UNIT ( ) );
#555055 = VERTEX_POINT ( 'NONE', #639572 ) ;
#555056 = EDGE_CURVE ( 'NONE', #106750, #652935, #579729, .T. ) ;
#555057 = B_SPLINE_CURVE_WITH_KNOTS ( 'NONE', 3,
 ( #455886, #634847, #90028, #332845 ),
 .UNSPECIFIED., .F., .F.,
 ( 4, 4 ),
 ( 0.000000000000000000, 1.000000000000000000 ),
 .UNSPECIFIED. ) ;
#555059 = CARTESIAN_POINT ( 'NONE',  ( -14.28245553810838686, 18.80197671067577758, 4.149758490665788280 ) ) ;
#555058 = CARTESIAN_POINT ( 'NONE',  ( -13.20460628207522724, 20.51040048865712606, 6.844308241743175536 ) ) ;
#555061 = CARTESIAN_POINT ( 'NONE',  ( -14.70893731820353345, 0.04205365027161071106, 3.080512860645324480 ) ) ;
#555060 = CARTESIAN_POINT ( 'NONE',  ( 11.37541437516699361, 7.657182348175892272, -2.519968199306866108 ) ) ;
#555062 = DIRECTION ( 'NONE',  ( -2.984779340913810239E-15, -1.000000000000000000, -2.145945857657569887E-15 ) ) ;
#555063 = ORIENTED_EDGE ( 'NONE', *, *, #549973, .T. ) ;
#555064 = DIRECTION ( 'NONE',  ( 1.000000000000000000, 0.000000000000000000, 0.000000000000000000 ) ) ;
#555066 = ORIENTED_EDGE ( 'NONE', *, *, #636835, .F. ) ;
#555065 = CARTESIAN_POINT ( 'NONE',  ( -11.32013990586569818, -8.836339743169672190, -2.092962595882812415 ) ) ;
#555067 = STYLED_ITEM ( 'NONE', ( #236287 ), #383590 ) ;
#555069 = EDGE_CURVE ( 'NONE', #561775, #113101, #544711, .T. ) ;
#555068 = FACE_BOUND ( 'NONE', #424743, .T. ) ;
#555070 = CARTESIAN_POINT ( 'NONE',  ( -58.74507648562903483, -8.324979947926816948, 0.9792272513000255252 ) ) ;
#555071 = AXIS2_PLACEMENT_3D ( 'NONE', #40182, #283059, #525307 ) ;
#555072 = ORIENTED_EDGE ( 'NONE', *, *, #303823, .T. ) ;
#555073 = DIRECTION ( 'NONE',  ( 0.000000000000000000, -0.000000000000000000, 1.000000000000000000 ) ) ;
#555074 = CARTESIAN_POINT ( 'NONE',  ( -11.26203133648840193, -9.056645971042080134, -2.724243176706420577 ) ) ;
#555076 = ORIENTED_EDGE ( 'NONE', *, *, #664065, .T. ) ;
#555075 = CARTESIAN_POINT ( 'NONE',  ( 7.750256765887740151, 14.44989999999998709, -6.092495171432729784 ) ) ;
#555077 = DIRECTION ( 'NONE',  ( 2.227757948682340100E-15, -2.084715539966460096E-15, 1.000000000000000000 ) ) ;
#555078 = EDGE_CURVE ( 'NONE', #613020, #591888, #146652, .T. ) ;
#555079 = ORIENTED_EDGE ( 'NONE', *, *, #551500, .T. ) ;
#555080 = ADVANCED_FACE ( 'NONE', ( #699289 ), #42799, .T. ) ;
#555082 = CARTESIAN_POINT ( 'NONE',  ( -22.07259999999999778, -18.92299999999999827, -1.396999999999998909 ) ) ;
#555081 = CARTESIAN_POINT ( 'NONE',  ( 11.35994800315480369, -9.899999999999948841, -27.18170343540911205 ) ) ;
#555084 =( LENGTH_UNIT ( ) NAMED_UNIT ( * ) SI_UNIT ( .MILLI., .METRE. ) );
#555083 = CARTESIAN_POINT ( 'NONE',  ( 17.91561096153294130, -17.52599999999998914, -8.216934350778309692 ) ) ;
#555085 = EDGE_CURVE ( 'NONE', #53269, #739124, #557080, .T. ) ;
#555086 = CARTESIAN_POINT ( 'NONE',  ( 10.59989255904349825, -7.972647369607943624, -2.967765643074841364 ) ) ;
#555088 = ORIENTED_EDGE ( 'NONE', *, *, #507906, .F. ) ;
#555087 = CARTESIAN_POINT ( 'NONE',  ( -5.041749515159998474, 0.02540000000000000244, 13.02849421473999669 ) ) ;
#555089 = CARTESIAN_POINT ( 'NONE',  ( 12.26403974850281919, -8.110526380515759470, -3.101383016397535108 ) ) ;
#555091 = CARTESIAN_POINT ( 'NONE',  ( 11.54080361466001214, 7.896213816054718393, -2.866896349115162668 ) ) ;
#555090 = CARTESIAN_POINT ( 'NONE',  ( 9.960683571827715355, -4.129999999999989235, -97.34999999999999432 ) ) ;
#555094 = CARTESIAN_POINT ( 'NONE',  ( -10.34650637290440400, 30.88922584933160209, -10.68437809052282894 ) ) ;
#555093 = CYLINDRICAL_SURFACE ( 'NONE', #251175, 2.552699999999990865 ) ;
#555092 = CARTESIAN_POINT ( 'NONE',  ( 0.6666666666665077567, 14.45000000000000107, -16.97500000000000142 ) ) ;
#555097 = ORIENTED_EDGE ( 'NONE', *, *, #319671, .F. ) ;
#555096 = PRESENTATION_LAYER_ASSIGNMENT (  '', '', ( #110698 ) ) ;
#555095 = CARTESIAN_POINT ( 'NONE',  ( 14.88034125897118010, 30.55225186688309691, 1.890884453519010799 ) ) ;
#555098 = SURFACE_SIDE_STYLE ('',( #312958 ) ) ;
#555099 = DIRECTION ( 'NONE',  ( 1.000000000000000000, -0.000000000000000000, -0.000000000000000000 ) ) ;
#555100 = EDGE_CURVE ( 'NONE', #538146, #562555, #99707, .T. ) ;
#555102 = CARTESIAN_POINT ( 'NONE',  ( -58.89884864968868072, 1.874529780499837317, -0.3767105551553445175 ) ) ;
#555101 = DIRECTION ( 'NONE',  ( -0.9524909549238633755, 0.000000000000000000, 0.3045668740822399245 ) ) ;
#555103 = CARTESIAN_POINT ( 'NONE',  ( -12.84927299404633771, 25.00280912958355728, 7.490147717991152199 ) ) ;
#555104 = EDGE_LOOP ( 'NONE', ( #687592, #70930 ) ) ;
#555107 = CARTESIAN_POINT ( 'NONE',  ( -14.06096165775063334, -15.48375333915367058, 5.390273100485197588 ) ) ;
#555106 = PRESENTATION_LAYER_ASSIGNMENT (  '', '', ( #415803 ) ) ;
#555105 = CARTESIAN_POINT ( 'NONE',  ( -14.35000000000005294, 8.211235749172939080, -2.387065408261071386 ) ) ;
#555108 = VECTOR ( 'NONE', #413004, 1000.000000000000000 ) ;
#555109 = CARTESIAN_POINT ( 'NONE',  ( -11.12092647779619803, -9.364763273121477383, -28.03728826508220351 ) ) ;
#555110 = CARTESIAN_POINT ( 'NONE',  ( 11.23759314446260404, 8.829814758831194155, -28.21988446997407252 ) ) ;
#555112 = CARTESIAN_POINT ( 'NONE',  ( -106.9773586625841233, 4.893171233635168704, 152.2999999999999545 ) ) ;
#555111 = DIRECTION ( 'NONE',  ( 0.000000000000000000, 0.000000000000000000, 1.000000000000000000 ) ) ;
#555116 = CARTESIAN_POINT ( 'NONE',  ( 12.75888324382609440, 7.770289402927298639, -27.46648177778180511 ) ) ;
#555115 = CARTESIAN_POINT ( 'NONE',  ( 7.939454214967523349, 35.69898403853573399, 12.72667480498307135 ) ) ;
#555114 = AXIS2_PLACEMENT_3D ( 'NONE', #703089, #158299, #225777 ) ;
#555113 = DIRECTION ( 'NONE',  ( -6.000420751983285847E-35, 1.465963500825470976E-15, -1.000000000000000000 ) ) ;
#555118 = COLOUR_RGB ( '',0.7921568627450980005, 0.8196078431372548767, 0.9333333333333333481 ) ;
#555117 = CARTESIAN_POINT ( 'NONE',  ( 12.03078133648810066, 8.689380901098781251, -27.34877757655690189 ) ) ;
#555120 = CARTESIAN_POINT ( 'NONE',  ( -13.46200000000000507, 13.96518038883642809, -0.1755374614318351567 ) ) ;
#555119 = CARTESIAN_POINT ( 'NONE',  ( 26.73514918937333462, 8.116369224372057545, 6.833531510837443257 ) ) ;
#555121 = CARTESIAN_POINT ( 'NONE',  ( 10.75750626830279977, 7.974916042985180198, -2.235440499385030311 ) ) ;
#555122 = DIRECTION ( 'NONE',  ( 1.000000000000000000, 0.000000000000000000, 0.000000000000000000 ) ) ;
#555123 = CARTESIAN_POINT ( 'NONE',  ( -8.591876431161560745, -17.41949332169264864, 9.278833249766003988 ) ) ;
#555125 = CARTESIAN_POINT ( 'NONE',  ( -11.01472434434189651, -10.00410973606930121, -27.29976263044428464 ) ) ;
#555124 = B_SPLINE_CURVE_WITH_KNOTS ( 'NONE', 3,
 ( #210096, #635537, #162183, #333529 ),
 .UNSPECIFIED., .F., .F.,
 ( 4, 4 ),
 ( 0.000000000000000000, 0.5000000000000000000 ),
 .UNSPECIFIED. ) ;
#555126 = CARTESIAN_POINT ( 'NONE',  ( 8.828962288992954655, 4.680394990118510457, 27.88734339867354706 ) ) ;
#555129 = CARTESIAN_POINT ( 'NONE',  ( -12.63418960163640037, -8.400000000000005684, -3.246632301492379025 ) ) ;
#555128 = SURFACE_STYLE_FILL_AREA ( #614882 ) ;
#555127 =( BOUNDED_CURVE ( )  B_SPLINE_CURVE ( 2, ( #167411, #533110, #592761 ),
 .UNSPECIFIED., .F., .T. ) 
 B_SPLINE_CURVE_WITH_KNOTS ( ( 3, 3 ),
 ( 0.000000000000000000, 1.000000000000000000 ),
 .UNSPECIFIED. ) 
 CURVE ( )  GEOMETRIC_REPRESENTATION_ITEM ( )  RATIONAL_B_SPLINE_CURVE ( ( 0.9362479868265993765, 0.9203206265078756054, 0.9828039199237595946 ) ) 
 REPRESENTATION_ITEM ( '' )  );
#555130 = DIRECTION ( 'NONE',  ( 1.000000000000000000, 0.000000000000000000, 0.000000000000000000 ) ) ;
#555131 = VERTEX_POINT ( 'NONE', #714942 ) ;
#555132 = DIRECTION ( 'NONE',  ( 0.000000000000000000, 0.000000000000000000, 1.000000000000000000 ) ) ;
#555133 = CARTESIAN_POINT ( 'NONE',  ( 13.36685962058417765, 5.080000000000000071, 7.564976223733608229 ) ) ;
#555134 = CARTESIAN_POINT ( 'NONE',  ( 11.09744800315479907, -8.978761802197510633, -2.600000000000000089 ) ) ;
#555135 = CARTESIAN_POINT ( 'NONE',  ( 8.285086203717058950, 3.985000000000200160, -27.57000560989824933 ) ) ;
#555137 = CARTESIAN_POINT ( 'NONE',  ( 14.98143177606040233, 24.62380720400737033, 0.7463068710039928444 ) ) ;
#555136 = CARTESIAN_POINT ( 'NONE',  ( 12.11734661962429449, -10.18000144521468897, -27.36502327069527851 ) ) ;
#555139 = ADVANCED_FACE ( 'NONE', ( #531834 ), #745826, .F. ) ;
#555138 = VECTOR ( 'NONE', #329883, 1000.000000000000227 ) ;
#555141 = ORIENTED_EDGE ( 'NONE', *, *, #585327, .T. ) ;
#555140 = CARTESIAN_POINT ( 'NONE',  ( -12.37521617375458582, -10.06278423817299839, -28.45937666708489999 ) ) ;
#555143 = ADVANCED_FACE ( 'NONE', ( #380529 ), #290585, .F. ) ;
#555142 = DIRECTION ( 'NONE',  ( 0.000000000000000000, 0.000000000000000000, -1.000000000000000000 ) ) ;
#555145 = CARTESIAN_POINT ( 'NONE',  ( -13.46200000000000507, 14.20879359802089326, 0.2132137904427904018 ) ) ;
#555144 = LINE ( 'NONE', #249270, #530846 ) ;
#555146 = LINE ( 'NONE', #372556, #352200 ) ;
#555148 = LINE ( 'NONE', #626692, #103141 ) ;
#555147 = LINE ( 'NONE', #253198, #427828 ) ;
#555149 = CARTESIAN_POINT ( 'NONE',  ( 9.385354770604317665, 1.958333333333544424, -32.10908474953139802 ) ) ;
#555150 = CARTESIAN_POINT ( 'NONE',  ( 9.999372934969450455, 8.503175810216109909, -2.049586744176480124 ) ) ;
#555152 = CARTESIAN_POINT ( 'NONE',  ( -59.39632061536300256, -4.396042580000004918, 0.7762324324270006848 ) ) ;
#555151 = LINE ( 'NONE', #428258, #428968 ) ;
#555153 = VECTOR ( 'NONE', #557429, 999.9999999999998863 ) ;
#555154 = EDGE_CURVE ( 'NONE', #161096, #403549, #503518, .T. ) ;
#555156 = ORIENTED_EDGE ( 'NONE', *, *, #497658, .T. ) ;
#555155 = CARTESIAN_POINT ( 'NONE',  ( 18.00000000000001776, 1.999999999999995781, 75.50000000000005684 ) ) ;
#555159 = EDGE_LOOP ( 'NONE', ( #786069, #364755, #690305, #478942 ) ) ;
#555158 = LINE ( 'NONE', #424348, #328630 ) ;
#555157 = CARTESIAN_POINT ( 'NONE',  ( -12.92645626830300287, -7.840000000000000746, -2.923316150746189557 ) ) ;
#555161 = DIRECTION ( 'NONE',  ( 0.3469323735892719252, -0.9378901471684804036, 0.000000000000000000 ) ) ;
#555160 = DIRECTION ( 'NONE',  ( 0.000000000000000000, 0.4999999999999986677, -0.8660254037844393737 ) ) ;
#555162 = CARTESIAN_POINT ( 'NONE',  ( 14.80023163537962816, 25.89244971590907696, 1.469446337607460906 ) ) ;
#555163 = SURFACE_SIDE_STYLE ('',( #70070 ) ) ;
#555165 = CARTESIAN_POINT ( 'NONE',  ( -12.11828133648840122, 8.978761802197515962, -2.265851717704558954 ) ) ;
#555164 = CARTESIAN_POINT ( 'NONE',  ( -63.50000000000000000, -3.469446951953614189E-15, -139.6999999999999886 ) ) ;
#555166 = VECTOR ( 'NONE', #553952, 1000.000000000000000 ) ;
#555167 = ORIENTED_EDGE ( 'NONE', *, *, #468868, .T. ) ;
#555168 = STYLED_ITEM ( 'NONE', ( #372135 ), #194680 ) ;
#555170 = VERTEX_POINT ( 'NONE', #384415 ) ;
#555169 = CARTESIAN_POINT ( 'NONE',  ( -6.207348767858836602, 2.610964793032095166, 13.84099763977835273 ) ) ;
#555172 = CARTESIAN_POINT ( 'NONE',  ( -12.46805657253235644, 8.979318112510256356, -2.265530531795745262 ) ) ;
#555171 = VECTOR ( 'NONE', #283347, 1000.000000000000000 ) ;
#555173 = ORIENTED_EDGE ( 'NONE', *, *, #101693, .F. ) ;
#555174 = EDGE_LOOP ( 'NONE', ( #710983, #488975, #587815, #222523 ) ) ;
#555175 = EDGE_CURVE ( 'NONE', #578797, #659235, #785488, .T. ) ;
#555176 = VERTEX_POINT ( 'NONE', #746245 ) ;
#555177 = VERTEX_POINT ( 'NONE', #615086 ) ;
#555178 = VERTEX_POINT ( 'NONE', #670911 ) ;
#555179 = VERTEX_POINT ( 'NONE', #193636 ) ;
#555180 = ORIENTED_EDGE ( 'NONE', *, *, #103435, .T. ) ;
#555183 = CARTESIAN_POINT ( 'NONE',  ( -10.62028974850300145, 7.963939597079665589, -27.34328719605302638 ) ) ;
#555182 = MECHANICAL_DESIGN_GEOMETRIC_PRESENTATION_REPRESENTATION (  '', ( #225534 ), #263698 ) ;
#555181 = CARTESIAN_POINT ( 'NONE',  ( -12.76047175408009693, -8.959999999999999076, -2.276683849253812841 ) ) ;
#555184 = SURFACE_STYLE_USAGE ( .BOTH. , #253241 ) ;
#555185 = CARTESIAN_POINT ( 'NONE',  ( -58.49417271844101407, -5.439375909447004886, 0.9603545458790003764 ) ) ;
#555186 = EDGE_CURVE ( 'NONE', #69175, #403889, #253369, .T. ) ;
#555187 = STYLED_ITEM ( 'NONE', ( #484906 ), #417918 ) ;
#555189 = CARTESIAN_POINT ( 'NONE',  ( 6.188983901357097750, 0.3616661658449621397, -141.2459718632348995 ) ) ;
#555188 = VECTOR ( 'NONE', #703575, 1000.000000000000000 ) ;
#555192 = AXIS2_PLACEMENT_3D ( 'NONE', #8157, #255068, #251112 ) ;
#555191 = DIRECTION ( 'NONE',  ( 0.000000000000000000, -0.3423991165639350687, -0.9395545992523461898 ) ) ;
#555190 = CARTESIAN_POINT ( 'NONE',  ( 7.360000000000150422, 1.791421356237510087, -27.00000000000000000 ) ) ;
#555193 = EDGE_LOOP ( 'NONE', ( #174357, #780355, #654509, #374360, #66472, #686711 ) ) ;
#555195 = VERTEX_POINT ( 'NONE', #742342 ) ;
#555194 = CIRCLE ( 'NONE', #504161, 15.25000000000002309 ) ;
#555197 = ORIENTED_EDGE ( 'NONE', *, *, #308354, .F. ) ;
#555196 = CARTESIAN_POINT ( 'NONE',  ( -5.157370976057316980, 0.2540000000000007807, 14.34082022114919042 ) ) ;
#555198 = PRESENTATION_STYLE_ASSIGNMENT (( #133859 ) ) ;
#555199 = DIRECTION ( 'NONE',  ( -4.881592299269737527E-35, 1.192622389734054877E-15, -1.000000000000000000 ) ) ;
#555201 = CIRCLE ( 'NONE', #479198, 1.130299999999990312 ) ;
#555200 = CARTESIAN_POINT ( 'NONE',  ( -10.83927812660300383, 7.719704579799437028, -1.809480160148551064 ) ) ;
#555202 = ORIENTED_EDGE ( 'NONE', *, *, #334243, .F. ) ;
#555203 = LINE ( 'NONE', #268936, #75493 ) ;
#555206 = CARTESIAN_POINT ( 'NONE',  ( -12.93359685212539922, 8.679999999999999716, -28.33497422611930361 ) ) ;
#555205 = CARTESIAN_POINT ( 'NONE',  ( 2.350110802895332363, -4.924485338658300370E-15, 148.7487500000000011 ) ) ;
#555204 = CARTESIAN_POINT ( 'NONE',  ( -12.48207890196552228, 20.93280005539202548, -8.087263991292321208 ) ) ;
#555207 = ORIENTED_EDGE ( 'NONE', *, *, #76449, .T. ) ;
#555209 =( LENGTH_UNIT ( ) NAMED_UNIT ( * ) SI_UNIT ( .MILLI., .METRE. ) );
#555208 = FILL_AREA_STYLE ('',( #678698 ) ) ;
#555211 = CARTESIAN_POINT ( 'NONE',  ( -14.40000000000000036, 5.610784899892896860, -0.3000000000000108691 ) ) ;
#555210 = COLOUR_RGB ( '',0.2509803921568627416, 0.2509803921568627416, 0.2509803921568627416 ) ;
#555214 = ORIENTED_EDGE ( 'NONE', *, *, #40843, .T. ) ;
#555213 = ADVANCED_FACE ( 'NONE', ( #141819 ), #126106, .T. ) ;
#555212 = DIRECTION ( 'NONE',  ( -1.108601371961728600E-31, 1.071875439572229927E-15, -1.000000000000000000 ) ) ;
#555215 = DIRECTION ( 'NONE',  ( -1.131240564625404877E-16, -4.690997416412128911E-17, -1.000000000000000000 ) ) ;
#555216 =( GEOMETRIC_REPRESENTATION_CONTEXT ( 3 ) GLOBAL_UNCERTAINTY_ASSIGNED_CONTEXT ( ( #174373 ) ) GLOBAL_UNIT_ASSIGNED_CONTEXT ( ( #437720, #191172, #684168 ) ) REPRESENTATION_CONTEXT ( 'NONE', 'WORKASPACE' ) );
#555218 = CARTESIAN_POINT ( 'NONE',  ( 11.18902093492970096, -8.938689407885249238, -2.788496415799790018 ) ) ;
#555217 = CARTESIAN_POINT ( 'NONE',  ( 11.20354816051739988, -8.179133319884810405, -3.231197896405670456 ) ) ;
#555219 = CARTESIAN_POINT ( 'NONE',  ( 3.377541614951002025, 14.68196250905026723, 2.601519633078602567 ) ) ;
#555220 = VECTOR ( 'NONE', #263413, 1000.000000000000114 ) ;
#555222 = SURFACE_SIDE_STYLE ('',( #313077 ) ) ;
#555221 =( NAMED_UNIT ( * ) SI_UNIT ( $, .STERADIAN. ) SOLID_ANGLE_UNIT ( ) );
#555225 = ORIENTED_EDGE ( 'NONE', *, *, #713457, .T. ) ;
#555224 = CARTESIAN_POINT ( 'NONE',  ( -106.9280915282119651, 6.060396804184852826, 152.3999999999999488 ) ) ;
#555223 =( GEOMETRIC_REPRESENTATION_CONTEXT ( 3 ) GLOBAL_UNCERTAINTY_ASSIGNED_CONTEXT ( ( #544873 ) ) GLOBAL_UNIT_ASSIGNED_CONTEXT ( ( #715086, #305419, #241722 ) ) REPRESENTATION_CONTEXT ( 'NONE', 'WORKASPACE' ) );
#555226 = CARTESIAN_POINT ( 'NONE',  ( -9.765439601636369815, 8.928574408181420452, -2.784957008560479785 ) ) ;
#555227 = CARTESIAN_POINT ( 'NONE',  ( -12.13895626830300145, 8.679999999999999716, -27.36502577388069923 ) ) ;
#555229 = CARTESIAN_POINT ( 'NONE',  ( 139.6999999999999886, 12.70000000000000107, 12.69999999999998863 ) ) ;
#555228 = DIRECTION ( 'NONE',  ( -0.000000000000000000, 0.9912963239067557053, 0.1316495279480809633 ) ) ;
#555231 = CARTESIAN_POINT ( 'NONE',  ( -14.60077093677936944, 13.64148008355317643, -2.832610734744610337 ) ) ;
#555230 = CARTESIAN_POINT ( 'NONE',  ( 12.98438960163608513, 8.401097362187703865, -3.246631370356829915 ) ) ;
#555232 = EDGE_CURVE ( 'NONE', #414384, #105823, #468000, .T. ) ;
#555233 = CARTESIAN_POINT ( 'NONE',  ( 5.146400688604417795, -1.694065894508600678E-18, 11.36102453968260306 ) ) ;
#555235 =( GEOMETRIC_REPRESENTATION_CONTEXT ( 3 ) GLOBAL_UNCERTAINTY_ASSIGNED_CONTEXT ( ( #654966 ) ) GLOBAL_UNIT_ASSIGNED_CONTEXT ( ( #542641, #252426, #423560 ) ) REPRESENTATION_CONTEXT ( 'NONE', 'WORKASPACE' ) );
#555234 = PRESENTATION_STYLE_ASSIGNMENT (( #690484 ) ) ;
#555237 = CARTESIAN_POINT ( 'NONE',  ( 14.77162986934178690, 31.24134618880658820, 1.733517805178872662 ) ) ;
#555236 = CARTESIAN_POINT ( 'NONE',  ( -9.765639601636371125, -7.871425591818569600, -2.784957008560509539 ) ) ;
#555238 = AXIS2_PLACEMENT_3D ( 'NONE', #44240, #760368, #159787 ) ;
#555240 = CARTESIAN_POINT ( 'NONE',  ( 7.760000000000169429, 6.957986700910245403, -26.52340985234317117 ) ) ;
#555239 = VECTOR ( 'NONE', #303130, 1000.000000000000000 ) ;
#555241 = CARTESIAN_POINT ( 'NONE',  ( 9.363553390593420289, 0.3463961030680832165, -26.89999999999999858 ) ) ;
#555244 = CARTESIAN_POINT ( 'NONE',  ( 6.704934210301733088, 34.82662361212963731, -13.41804245119749517 ) ) ;
#555243 = PRESENTATION_STYLE_ASSIGNMENT (( #249365 ) ) ;
#555242 = CARTESIAN_POINT ( 'NONE',  ( -3.450905445771183189, 14.47682481364536144, 0.8850246608066578702 ) ) ;
#555245 = STYLED_ITEM ( 'NONE', ( #230140 ), #355132 ) ;
#555246 = PRESENTATION_LAYER_ASSIGNMENT (  '', '', ( #441358 ) ) ;
#555247 = CARTESIAN_POINT ( 'NONE',  ( 11.21276351879180844, 8.401097362187703865, -3.246631370356829915 ) ) ;
#555249 = CARTESIAN_POINT ( 'NONE',  ( -13.93194430060586164, -10.92681178056324143, -2.599999999999949907 ) ) ;
#555248 = CARTESIAN_POINT ( 'NONE',  ( 11.42697589237690181, 8.400000000000014566, -27.19896816367741366 ) ) ;
#555250 = CARTESIAN_POINT ( 'NONE',  ( 13.15000000000000036, -5.762308480958139079, -0.3010929607845954648 ) ) ;
#555251 = VECTOR ( 'NONE', #616878, 1000.000000000000000 ) ;
#555253 = CARTESIAN_POINT ( 'NONE',  ( -10.72305767767520202, 8.824464672112110719, -27.48471963900478698 ) ) ;
#555252 = CARTESIAN_POINT ( 'NONE',  ( -58.73127950000004205, -0.4306074557037518624, 1.189904237961085132 ) ) ;
#555254 = CARTESIAN_POINT ( 'NONE',  ( 10.98485426826299793, -9.252482135711398215, -27.97251605885227832 ) ) ;
#555257 = DIRECTION ( 'NONE',  ( 0.5225776751239218365, 0.000000000000000000, 0.8525916803852104930 ) ) ;
#555256 = CARTESIAN_POINT ( 'NONE',  ( 7.635000000000000675, -6.232924334968870106, -33.17999999999999972 ) ) ;
#555255 = CARTESIAN_POINT ( 'NONE',  ( -0.7204655103237076474, -0.4916411416044729754, -11.61386804586393673 ) ) ;
#555258 = ORIENTED_EDGE ( 'NONE', *, *, #283802, .F. ) ;
#555259 = CARTESIAN_POINT ( 'NONE',  ( -11.83543132327952208, -15.42509455180400479, 5.460541965899673222 ) ) ;
#555260 = DIRECTION ( 'NONE',  ( 1.000000000000000000, 0.000000000000000000, -2.227757948682340100E-15 ) ) ;
#555261 = CARTESIAN_POINT ( 'NONE',  ( 10.54805767767500413, 8.824464672112110719, -28.21528036099520520 ) ) ;
#555262 = CARTESIAN_POINT ( 'NONE',  ( 14.41894304873328281, 18.68452202083264524, -3.646957451505454362 ) ) ;
#555263 = CARTESIAN_POINT ( 'NONE',  ( 13.14999999999999680, -8.635619449019234395, -3.499999999999999112 ) ) ;
#555264 = ADVANCED_FACE ( 'NONE', ( #611121 ), #137899, .T. ) ;
#555266 = CARTESIAN_POINT ( 'NONE',  ( 10.37793960163610940, -10.11356995736180941, -27.23965484629941969 ) ) ;
#555265 = PLANE ( 'NONE',  #397537 ) ;
#555269 = CARTESIAN_POINT ( 'NONE',  ( -4.876820265650977149, 14.69031822289399614, 2.282427795059639664 ) ) ;
#555268 = FILL_AREA_STYLE ('',( #313129 ) ) ;
#555267 = DIRECTION ( 'NONE',  ( -1.872670541876879331E-96, 1.000000000000000000, -1.232595164407830946E-32 ) ) ;
#555271 = FILL_AREA_STYLE_COLOUR ( '', #616494 ) ;
#555270 = FILL_AREA_STYLE_COLOUR ( '', #118762 ) ;
#555272 = CARTESIAN_POINT ( 'NONE',  ( -0.8909494852868847792, 15.07646236900572134, 5.759824041329242306E-17 ) ) ;
#555275 = CARTESIAN_POINT ( 'NONE',  ( -14.72699234240778132, 31.77539999999997278, 2.362808708107129618 ) ) ;
#555274 = CARTESIAN_POINT ( 'NONE',  ( -50.00000000000000000, 0.000000000000000000, 0.000000000000000000 ) ) ;
#555273 = CARTESIAN_POINT ( 'NONE',  ( -12.92097434434190362, 8.679999999999992610, -3.084974226119258756 ) ) ;
#555277 = CARTESIAN_POINT ( 'NONE',  ( -10.03680657253230635, 9.057277144219270326, -27.72563739979291242 ) ) ;
#555276 = CARTESIAN_POINT ( 'NONE',  ( 2.454869691016504429, 36.34115216468543252, -14.79775722918827796 ) ) ;
#555278 = CARTESIAN_POINT ( 'NONE',  ( 7.360000000000139764, -2.249999999999799716, -26.89999999999999858 ) ) ;
#555279 = FILL_AREA_STYLE_COLOUR ( '', #591865 ) ;
#555280 = ORIENTED_EDGE ( 'NONE', *, *, #157897, .F. ) ;
#555282 = CARTESIAN_POINT ( 'NONE',  ( -11.33513008587977566, -14.19999999999999929, -29.44776353476305530 ) ) ;
#555281 = CARTESIAN_POINT ( 'NONE',  ( -114.2999999999999829, -3.469446951953614189E-15, 34.59999999999999432 ) ) ;
#555283 = CARTESIAN_POINT ( 'NONE',  ( -13.92689145931048778, -16.77424666084632321, 5.524343298925269430 ) ) ;
#555284 = CARTESIAN_POINT ( 'NONE',  ( -11.65967207865741884, -8.400000000000005684, -3.325410481442804489 ) ) ;
#555285 = FILL_AREA_STYLE ('',( #428399 ) ) ;
#555288 = CARTESIAN_POINT ( 'NONE',  ( 7.831679178207252789, -15.48375333915365992, -11.61955558002853728 ) ) ;
#555287 = CARTESIAN_POINT ( 'NONE',  ( 9.151421356237470661, 5.951471862576349636, -28.15000000000000213 ) ) ;
#555286 = CARTESIAN_POINT ( 'NONE',  ( 12.97076856903054853, 24.70252358792222935, -7.533868556407273154 ) ) ;
#555289 = CARTESIAN_POINT ( 'NONE',  ( -10.32000626830300583, -10.32178942950050704, -27.35987041458921709 ) ) ;
#555290 = DIRECTION ( 'NONE',  ( -0.000000000000000000, 1.000000000000000000, -0.000000000000000000 ) ) ;
#555292 = CARTESIAN_POINT ( 'NONE',  ( 4.409394696109807832, 35.95569758112883108, 14.20434335209067989 ) ) ;
#555291 = FACE_OUTER_BOUND ( 'NONE', #736737, .T. ) ;
#555293 = FILL_AREA_STYLE_COLOUR ( '', #539664 ) ;
#555294 = CIRCLE ( 'NONE', #504808, 0.5500000000000001554 ) ;
#555295 = CARTESIAN_POINT ( 'NONE',  ( 11.88260415409123105, -9.948539569339766686, -28.43204203569560207 ) ) ;
#555297 = ORIENTED_EDGE ( 'NONE', *, *, #578024, .F. ) ;
#555296 = CARTESIAN_POINT ( 'NONE',  ( 5.137534872198445512, 35.22694459683554413, 13.95750292801134407 ) ) ;
#555298 = ORIENTED_EDGE ( 'NONE', *, *, #70138, .F. ) ;
#555299 = STYLED_ITEM ( 'NONE', ( #703637 ), #488470 ) ;
#555301 = EDGE_LOOP ( 'NONE', ( #342219, #192112, #509885, #299562, #505060, #398772, #254808, #659894, #246176 ) ) ;
#555300 = DIRECTION ( 'NONE',  ( 1.317638835772663680E-16, 1.000000000000000000, -1.277493310981250002E-17 ) ) ;
#555302 = VERTEX_POINT ( 'NONE', #249433 ) ;
#555303 = EDGE_LOOP ( 'NONE', ( #713224, #294245, #600445, #548180 ) ) ;
#555304 = VERTEX_POINT ( 'NONE', #734505 ) ;
#555306 = CARTESIAN_POINT ( 'NONE',  ( -12.28438960163639315, 8.399999999999993250, -3.246632301492350159 ) ) ;
#555305 = CARTESIAN_POINT ( 'NONE',  ( 11.42810397157420432, 30.41425333538330733, -9.715885946437392562 ) ) ;
#555307 = CARTESIAN_POINT ( 'NONE',  ( 12.36873980103476889, -8.000488973635629719, -2.183849407728045033 ) ) ;
#555308 = CARTESIAN_POINT ( 'NONE',  ( -12.22027093492990168, 8.970716371709398729, -2.600000000000000089 ) ) ;
#555309 = ORIENTED_EDGE ( 'NONE', *, *, #395107, .F. ) ;
#555310 = ORIENTED_EDGE ( 'NONE', *, *, #219355, .T. ) ;
#555313 = FILL_AREA_STYLE_COLOUR ( '', #138412 ) ;
#555312 = CARTESIAN_POINT ( 'NONE',  ( 13.95757389562495554, 29.36239999999997963, -5.494190654515796801 ) ) ;
#555311 = CARTESIAN_POINT ( 'NONE',  ( 12.83277093492969456, 8.400000000000027001, -27.19099349832533363 ) ) ;
#555316 = CARTESIAN_POINT ( 'NONE',  ( 7.678806701713993377, -1.694065894508600678E-18, 10.68196735318070445 ) ) ;
#555315 =( NAMED_UNIT ( * ) PLANE_ANGLE_UNIT ( ) SI_UNIT ( $, .RADIAN. ) );
#555314 = CARTESIAN_POINT ( 'NONE',  ( -12.73883874532367955, 8.085888047450449534, -28.39405786108049767 ) ) ;
#555318 = ORIENTED_EDGE ( 'NONE', *, *, #41890, .T. ) ;
#555317 = CARTESIAN_POINT ( 'NONE',  ( -11.86675070495700091, 8.736821837606596475, -2.062325893904287000 ) ) ;
#555320 = ADVANCED_FACE ( 'NONE', ( #432349 ), #130042, .F. ) ;
#555319 = CARTESIAN_POINT ( 'NONE',  ( 5.628549664294899557, 0.7942631840705861590, -6.956000000000000405 ) ) ;
#555321 = CARTESIAN_POINT ( 'NONE',  ( 5.670443953661481018, -16.94814999999999117, -12.51067228370114037 ) ) ;
#555322 = CARTESIAN_POINT ( 'NONE',  ( 11.03911466982149925, -10.18938090109869954, -27.34877757655679886 ) ) ;
#555323 = B_SPLINE_CURVE_WITH_KNOTS ( 'NONE', 3,
 ( #640180, #389838, #334192, #695982 ),
 .UNSPECIFIED., .F., .F.,
 ( 4, 4 ),
 ( 0.000000000000000000, 1.000000000000000000 ),
 .UNSPECIFIED. ) ;
#555324 = AXIS2_PLACEMENT_3D ( 'NONE', #449629, #397904, #692266 ) ;
#555325 = CARTESIAN_POINT ( 'NONE',  ( -59.44384048389303388, -8.388022699507812874, 0.8014230346700251806 ) ) ;
#555326 = CARTESIAN_POINT ( 'NONE',  ( -12.74440102735017533, 20.87619779141590470, -7.911106433094510670 ) ) ;
#555327 = CARTESIAN_POINT ( 'NONE',  ( 6.121654133023916700, 35.48408910652204185, 13.55475857839816989 ) ) ;
#555330 = EDGE_LOOP ( 'NONE', ( #696076, #768002, #405163, #712764 ) ) ;
#555329 = PRESENTATION_LAYER_ASSIGNMENT (  '', '', ( #580894 ) ) ;
#555328 = DIRECTION ( 'NONE',  ( 0.000000000000000000, 0.000000000000000000, 1.000000000000000000 ) ) ;
#555332 = VERTEX_POINT ( 'NONE', #161336 ) ;
#555331 =( BOUNDED_CURVE ( )  B_SPLINE_CURVE ( 2, ( #434273, #676839, #549413, #315129, #497628, #553325, #12406, #247447, #374681 ),
 .UNSPECIFIED., .F., .F. ) 
 B_SPLINE_CURVE_WITH_KNOTS ( ( 3, 2, 2, 2, 3 ),
 ( 0.8235294117647077305, 0.8308823529411776265, 0.8382352941176476335, 0.8455882352941175295, 0.8529411764705874255 ),
 .UNSPECIFIED. ) 
 CURVE ( )  GEOMETRIC_REPRESENTATION_ITEM ( )  RATIONAL_B_SPLINE_CURVE ( ( 0.9999999999999804601, 0.9238795325113062784, 1.000000000000000000, 0.9238795325112867385, 1.000000000000000000, 0.9238795325112867385, 1.000000000000000000, 0.9238795325112947321, 0.9999999999999920064 ) ) 
 REPRESENTATION_ITEM ( '' )  );
#555334 =( LENGTH_UNIT ( ) NAMED_UNIT ( * ) SI_UNIT ( .MILLI., .METRE. ) );
#555333 = AXIS2_PLACEMENT_3D ( 'NONE', #638086, #284191, #765262 ) ;
#555335 =( NAMED_UNIT ( * ) SI_UNIT ( $, .STERADIAN. ) SOLID_ANGLE_UNIT ( ) );
#555336 = CARTESIAN_POINT ( 'NONE',  ( -1.567244251809583488, -0.6491738246507623433, -150.7708281249998947 ) ) ;
#555337 = LINE ( 'NONE', #503541, #484142 ) ;
#555338 = FILL_AREA_STYLE ('',( #428454 ) ) ;
#555339 = CARTESIAN_POINT ( 'NONE',  ( 12.34292293496948645, 8.960547874706808358, -2.922365341646707471 ) ) ;
#555340 = CARTESIAN_POINT ( 'NONE',  ( -58.90127949962700882, 1.172316650826997542, 7.964133730975000880 ) ) ;
#555341 = CARTESIAN_POINT ( 'NONE',  ( 1.551724137930879266, 14.44989999999999952, -18.93477011494249851 ) ) ;
#555343 = CARTESIAN_POINT ( 'NONE',  ( 11.85443018545856653, -8.899647066021493913, -2.892312528907437397 ) ) ;
#555342 = DIRECTION ( 'NONE',  ( -0.000000000000000000, -0.000000000000000000, 1.000000000000000000 ) ) ;
#555344 = CARTESIAN_POINT ( 'NONE',  ( 11.37408705216982341, 24.13131225846573003, -9.583124537882930838 ) ) ;
#555346 = CARTESIAN_POINT ( 'NONE',  ( -10.36259314446289892, 8.829814758831149746, -2.230115530025880588 ) ) ;
#555345 = CARTESIAN_POINT ( 'NONE',  ( 10.59989255904349825, -9.472647369607912538, -28.21776564307479163 ) ) ;
#555347 = EDGE_CURVE ( 'NONE', #776794, #323068, #344451, .T. ) ;
#555348 =( GEOMETRIC_REPRESENTATION_CONTEXT ( 3 ) GLOBAL_UNCERTAINTY_ASSIGNED_CONTEXT ( ( #571385 ) ) GLOBAL_UNIT_ASSIGNED_CONTEXT ( ( #258154, #250282, #369627 ) ) REPRESENTATION_CONTEXT ( 'NONE', 'WORKASPACE' ) );
#555350 = B_SPLINE_CURVE_WITH_KNOTS ( 'NONE', 3,
 ( #692925, #275359, #20663, #446413 ),
 .UNSPECIFIED., .F., .F.,
 ( 4, 4 ),
 ( 0.000000000000000000, 1.000000000000000000 ),
 .UNSPECIFIED. ) ;
#555349 = SURFACE_SIDE_STYLE ('',( #663133 ) ) ;
#555351 = COLOUR_RGB ( '',1.000000000000000000, 1.000000000000000000, 1.000000000000000000 ) ;
#555352 = UNCERTAINTY_MEASURE_WITH_UNIT (LENGTH_MEASURE( 1.000000000000000082E-05 ), #261292, 'distance_accuracy_value', 'NONE');
#555353 = CYLINDRICAL_SURFACE ( 'NONE', #424138, 12.22499999999999964 ) ;
#555354 = CARTESIAN_POINT ( 'NONE',  ( 10.70708752005262987, 14.43379471300027639, 2.528277907838595961 ) ) ;
#555355 = CARTESIAN_POINT ( 'NONE',  ( 14.17433636433791477, 25.57905777803383884, 4.504963339598935690 ) ) ;
#555357 = ORIENTED_EDGE ( 'NONE', *, *, #103359, .T. ) ;
#555356 = AXIS2_PLACEMENT_3D ( 'NONE', #648869, #641001, #111788 ) ;
#555358 = CARTESIAN_POINT ( 'NONE',  ( -10.00786466982170175, 8.838685604644259897, -27.47248157136260005 ) ) ;
#555359 = CARTESIAN_POINT ( 'NONE',  ( -14.02329760880279430, 25.09998827110388220, -5.324201740631708368 ) ) ;
#555360 = ORIENTED_EDGE ( 'NONE', *, *, #377228, .F. ) ;
#555361 = CARTESIAN_POINT ( 'NONE',  ( 2.060635671672425673, 36.36833019074025231, 14.72955932222035536 ) ) ;
#555363 = CARTESIAN_POINT ( 'NONE',  ( 0.000000000000000000, 27.45739999999998560, 0.000000000000000000 ) ) ;
#555362 = CARTESIAN_POINT ( 'NONE',  ( 11.41655922571019310, 8.503877794279755875, -2.045841861212152057 ) ) ;
#555364 = SURFACE_STYLE_USAGE ( .BOTH. , #559313 ) ;
#555365 = CARTESIAN_POINT ( 'NONE',  ( -12.01135661720397430, 7.947340312207167301, -2.245315050306936566 ) ) ;
#555366 = CARTESIAN_POINT ( 'NONE',  ( -14.94423767862929253, 14.55021440509452368, -1.292192038046368285 ) ) ;
#555367 = VERTEX_POINT ( 'NONE', #463478 ) ;
#555368 = DIRECTION ( 'NONE',  ( -0.9999192145202766557, 0.000000000000000000, 0.01271079986282651168 ) ) ;
#555369 = PRESENTATION_STYLE_ASSIGNMENT (( #364946 ) ) ;
#555371 = ORIENTED_EDGE ( 'NONE', *, *, #284393, .F. ) ;
#555370 = SURFACE_SIDE_STYLE ('',( #674958 ) ) ;
#555373 = PRESENTATION_STYLE_ASSIGNMENT (( #750224 ) ) ;
#555372 =( GEOMETRIC_REPRESENTATION_CONTEXT ( 3 ) GLOBAL_UNCERTAINTY_ASSIGNED_CONTEXT ( ( #687101 ) ) GLOBAL_UNIT_ASSIGNED_CONTEXT ( ( #592348, #775435, #715804 ) ) REPRESENTATION_CONTEXT ( 'NONE', 'WORKASPACE' ) );
#555374 = VERTEX_POINT ( 'NONE', #765817 ) ;
#555376 = FILL_AREA_STYLE ('',( #678878 ) ) ;
#555375 =( GEOMETRIC_REPRESENTATION_CONTEXT ( 3 ) GLOBAL_UNCERTAINTY_ASSIGNED_CONTEXT ( ( #606427 ) ) GLOBAL_UNIT_ASSIGNED_CONTEXT ( ( #389683, #632155, #139242 ) ) REPRESENTATION_CONTEXT ( 'NONE', 'WORKASPACE' ) );
#555377 = CARTESIAN_POINT ( 'NONE',  ( 10.58250626830279906, 8.825083957014799196, -2.964559500614960097 ) ) ;
#555380 = ADVANCED_FACE ( 'NONE', ( #574923 ), #417731, .F. ) ;
#555379 = PRESENTATION_STYLE_ASSIGNMENT (( #185822 ) ) ;
#555378 = CARTESIAN_POINT ( 'NONE',  ( -13.55000000000000071, -9.678779517309722635, -28.69500000000000028 ) ) ;
#555381 = VERTEX_POINT ( 'NONE', #447922 ) ;
#555382 = ORIENTED_EDGE ( 'NONE', *, *, #372854, .F. ) ;
#555383 = FACE_BOUND ( 'NONE', #176384, .T. ) ;
#555384 =( NAMED_UNIT ( * ) SI_UNIT ( $, .STERADIAN. ) SOLID_ANGLE_UNIT ( ) );
#555386 = DIRECTION ( 'NONE',  ( -4.018599564678144742E-17, 0.5372987372386738292, 0.8433920007693496146 ) ) ;
#555385 = CARTESIAN_POINT ( 'NONE',  ( 10.19256014287071821, 7.801085632568730333, -28.05957013443980230 ) ) ;
#555389 = CARTESIAN_POINT ( 'NONE',  ( -54.10000000000001563, 7.659662030448948222, -4.223758865191537204 ) ) ;
#555388 = CARTESIAN_POINT ( 'NONE',  ( -11.03062293496969914, 8.120000000000000995, -2.115025773880680138 ) ) ;
#555387 =( NAMED_UNIT ( * ) SI_UNIT ( $, .STERADIAN. ) SOLID_ANGLE_UNIT ( ) );
#555391 = CARTESIAN_POINT ( 'NONE',  ( -10.78068760159659867, -7.967412611452430404, -2.227729495921650038 ) ) ;
#555390 = CARTESIAN_POINT ( 'NONE',  ( -13.20889219204874365, 29.78069820261739054, 6.836029343114823575 ) ) ;
#555392 = CARTESIAN_POINT ( 'NONE',  ( 0.000000000000000000, 2.125762979015886955, -152.1350859374999800 ) ) ;
#555393 = CARTESIAN_POINT ( 'NONE',  ( -13.46200000000000685, -13.51698064630434359, -2.478849683475289112 ) ) ;
#555394 = B_SPLINE_CURVE_WITH_KNOTS ( 'NONE', 3,
 ( #528532, #644093, #39475, #286266 ),
 .UNSPECIFIED., .F., .F.,
 ( 4, 4 ),
 ( 0.000000000000000000, 1.000000000000000000 ),
 .UNSPECIFIED. ) ;
#555395 = CARTESIAN_POINT ( 'NONE',  ( 6.467498113777090829, 31.67280012936089761, 23.56025042072061737 ) ) ;
#555396 = CARTESIAN_POINT ( 'NONE',  ( -10.10932426249120475, 9.046801228500287451, -2.477619534923848565 ) ) ;
#555397 = CARTESIAN_POINT ( 'NONE',  ( -11.98114255904381409, 8.118094945536059370, -3.088273877241962229 ) ) ;
#555398 = CARTESIAN_POINT ( 'NONE',  ( 10.16889101100830572, 8.614605431199116481, -3.209981837625651035 ) ) ;
#555399 = ADVANCED_FACE ( 'NONE', ( #702254 ), #101515, .T. ) ;
#555400 = CARTESIAN_POINT ( 'NONE',  ( 12.14610337913179094, 7.839452124582453330, -2.277634657944550334 ) ) ;
#555401 = CARTESIAN_POINT ( 'NONE',  ( 11.90379459683979846, 9.149426673311644720, -27.84998143228186507 ) ) ;
#555402 = CARTESIAN_POINT ( 'NONE',  ( -10.08627293496969557, 9.035359386862367614, -27.72978443171023599 ) ) ;
#555403 = CARTESIAN_POINT ( 'NONE',  ( 6.871084458417905161, 0.000000000000000000, 11.31380987988814724 ) ) ;
#555404 = LINE ( 'NONE', #10517, #434953 ) ;
#555406 = CARTESIAN_POINT ( 'NONE',  ( 11.16051084937830318, 8.116472076490033771, -28.34108476888382810 ) ) ;
#555405 = AXIS2_PLACEMENT_3D ( 'NONE', #53725, #121245, #371833 ) ;
#555407 = CARTESIAN_POINT ( 'NONE',  ( -10.61187293496970874, -9.035359386862342745, -2.720215568289781949 ) ) ;
#555408 = CARTESIAN_POINT ( 'NONE',  ( -11.19458488653597783, -16.12899999999999778, 7.834577834009586184 ) ) ;
#555409 = CARTESIAN_POINT ( 'NONE',  ( 10.08139101100830715, -8.928574408181408018, -2.784957008560520197 ) ) ;
#555411 = CARTESIAN_POINT ( 'NONE',  ( -11.12074010763499565, 8.546251935830996516, -28.55914571012600689 ) ) ;
#555410 = DIRECTION ( 'NONE',  ( 0.4999999999999997780, -1.146991479458572733E-34, 0.8660254037844387076 ) ) ;
#555414 = CARTESIAN_POINT ( 'NONE',  ( -6.818791865618245573, -13.08100000000000485, 6.818791865618256232 ) ) ;
#555413 = LINE ( 'NONE', #495778, #135633 ) ;
#555412 = CARTESIAN_POINT ( 'NONE',  ( 4.965581339139038874, 14.47176281963593603, 1.078334412997626224 ) ) ;
#555415 = ORIENTED_EDGE ( 'NONE', *, *, #410769, .F. ) ;
#555418 = AXIS2_PLACEMENT_3D ( 'NONE', #11410, #608197, #723726 ) ;
#555417 = CARTESIAN_POINT ( 'NONE',  ( 10.64953133648809924, -9.792402252725310063, -27.28132790778479944 ) ) ;
#555416 = DIRECTION ( 'NONE',  ( 7.310455096165886638E-17, 1.000000000000000000, 2.775557561561324106E-17 ) ) ;
#555420 = ADVANCED_FACE ( 'NONE', ( #578831 ), #34014, .F. ) ;
#555419 = FACE_OUTER_BOUND ( 'NONE', #472900, .T. ) ;
#555421 = CARTESIAN_POINT ( 'NONE',  ( 24.29865355150633377, -13.79199938062980735, -7.839110522566450356 ) ) ;
#555422 = DIRECTION ( 'NONE',  ( -1.000000000000000000, 0.000000000000000000, 0.000000000000000000 ) ) ;
#555423 = ORIENTED_EDGE ( 'NONE', *, *, #344932, .F. ) ;
#555424 = CARTESIAN_POINT ( 'NONE',  ( 4.317999999999814875, 58.83683655000000812, -2.540000000000177671 ) ) ;
#555425 = ORIENTED_EDGE ( 'NONE', *, *, #31348, .T. ) ;
#555426 = FILL_AREA_STYLE_COLOUR ( '', #777241 ) ;
#555429 = EDGE_CURVE ( 'NONE', #553984, #267505, #777616, .T. ) ;
#555428 = MECHANICAL_DESIGN_GEOMETRIC_PRESENTATION_REPRESENTATION (  '', ( #111011 ), #771335 ) ;
#555427 = SURFACE_STYLE_USAGE ( .BOTH. , #221596 ) ;
#555430 = VERTEX_POINT ( 'NONE', #714052 ) ;
#555431 = CARTESIAN_POINT ( 'NONE',  ( 12.22097434434170005, 8.120000000000020535, -28.33497422611931071 ) ) ;
#555433 = SURFACE_SIDE_STYLE ('',( #313312 ) ) ;
#555432 = B_SPLINE_CURVE_WITH_KNOTS ( 'NONE', 3,
 ( #511960, #98260, #766463, #150265, #400759, #392909, #217773, #706823, #575583, #34679, #26837, #154227, #277536, #583399, #635348, #345102, #643206, #519823, #587297, #762561, #285388, #90529, #396829, #273633, #329402, #647116, #158114, #161997, #269696, #639296, #341120, #221659, #38597, #281440, #631444, #94397, #404657, #209909, #571640, #702908, #206024, #86616, #754704, #523710 ),
 .UNSPECIFIED., .F., .F.,
 ( 4, 2, 2, 2, 2, 2, 2, 2, 2, 2, 2, 2, 2, 2, 2, 2, 2, 2, 2, 2, 2, 4 ),
 ( 0.000000000000000000, 0.2500000000000000000, 0.3750000000000000000, 0.4375000000000000000, 0.4687500000000000000, 0.4843750000000000000, 0.4921875000000000000, 0.4960937500000000000, 0.5000000000000000000, 0.6250000000000000000, 0.6875000000000000000, 0.7187500000000000000, 0.7343750000000000000, 0.7500000000000000000, 0.8125000000000000000, 0.8437500000000000000, 0.8750000000000000000, 0.9062500000000000000, 0.9218750000000000000, 0.9296875000000000000, 0.9375000000000000000, 1.000000000000000000 ),
 .UNSPECIFIED. ) ;
#555435 =( GEOMETRIC_REPRESENTATION_CONTEXT ( 3 ) GLOBAL_UNCERTAINTY_ASSIGNED_CONTEXT ( ( #264503 ) ) GLOBAL_UNIT_ASSIGNED_CONTEXT ( ( #410980, #776668, #768792 ) ) REPRESENTATION_CONTEXT ( 'NONE', 'WORKASPACE' ) );
#555434 = CARTESIAN_POINT ( 'NONE',  ( -11.69583120267518161, -7.783965966221714439, -2.176144365066984498 ) ) ;
#555436 = ORIENTED_EDGE ( 'NONE', *, *, #455394, .T. ) ;
#555437 = ORIENTED_EDGE ( 'NONE', *, *, #395102, .F. ) ;
#555438 = CARTESIAN_POINT ( 'NONE',  ( -23.15000000000000213, 84.79999999999999716, -4.078312163512959998 ) ) ;
#555440 = ORIENTED_EDGE ( 'NONE', *, *, #279652, .F. ) ;
#555439 = CARTESIAN_POINT ( 'NONE',  ( -13.45005649918223156, 0.2540000000000007807, -7.166141232825776086 ) ) ;
#555441 = CARTESIAN_POINT ( 'NONE',  ( -11.35478925218476043, 8.087045867779359298, -27.38560749586540055 ) ) ;
#555443 = CARTESIAN_POINT ( 'NONE',  ( -10.46934766264727124, 31.61551965981010426, -10.74210219270985966 ) ) ;
#555442 = CARTESIAN_POINT ( 'NONE',  ( 7.060000000000150600, 5.039271503632989813, -30.82317875908214688 ) ) ;
#555444 = CARTESIAN_POINT ( 'NONE',  ( -11.14513990586570458, -7.963660256830324968, -3.107037404117191315 ) ) ;
#555445 = VERTEX_POINT ( 'NONE', #538783 ) ;
#555446 = VECTOR ( 'NONE', #442460, 1000.000000000000000 ) ;
#555447 = B_SPLINE_CURVE_WITH_KNOTS ( 'NONE', 3,
 ( #598538, #475332, #423689, #367965, #479255, #240782, #300530, #292701 ),
 .UNSPECIFIED., .F., .F.,
 ( 4, 2, 2, 4 ),
 ( 0.000000000000000000, 0.2500000000000000000, 0.5000000000000000000, 1.000000000000000000 ),
 .UNSPECIFIED. ) ;
#555448 = DIRECTION ( 'NONE',  ( 0.000000000000000000, 0.000000000000000000, -1.000000000000000000 ) ) ;
#555449 = CARTESIAN_POINT ( 'NONE',  ( -10.91675981112950389, -9.043367657139757654, -2.721730803261243725 ) ) ;
#555451 = CARTESIAN_POINT ( 'NONE',  ( 3.377381442148053470, 14.70325927531032129, 1.788228941598214217 ) ) ;
#555450 = DIRECTION ( 'NONE',  ( -1.000000000000000000, 0.000000000000000000, 0.000000000000000000 ) ) ;
#555452 = CARTESIAN_POINT ( 'NONE',  ( -11.15630508741341842, -7.839999999999998082, -2.600000000000002753 ) ) ;
#555453 = DIRECTION ( 'NONE',  ( 0.000000000000000000, -1.000000000000000000, -5.551115123125782702E-17 ) ) ;
#555455 = CARTESIAN_POINT ( 'NONE',  ( 4.930029511837461520, -16.12899999999998357, -14.09015295258700284 ) ) ;
#555454 = CARTESIAN_POINT ( 'NONE',  ( -2.241379310344980169, 14.44994999999999941, -19.44051724137930037 ) ) ;
#555456 = CARTESIAN_POINT ( 'NONE',  ( 11.60777093492969314, -8.399999999999982592, -3.259006501674712730 ) ) ;
#555457 = EDGE_CURVE ( 'NONE', #412492, #678697, #763261, .T. ) ;
#555458 = CARTESIAN_POINT ( 'NONE',  ( -5.009476557407358754, -7.050296925217943489, -33.73845589937747036 ) ) ;
#555461 = STYLED_ITEM ( 'NONE', ( #599217 ), #243411 ) ;
#555460 = CARTESIAN_POINT ( 'NONE',  ( 13.50936604996646118, 20.81682721518986057, -6.221186215506930850 ) ) ;
#555459 = CARTESIAN_POINT ( 'NONE',  ( -13.43660000000000743, -13.95059083168859537, 2.223187760854699935 ) ) ;
#555462 = CARTESIAN_POINT ( 'NONE',  ( -58.27126586253503149, -4.498800024047818091, -2.714146461914972885 ) ) ;
#555463 = CARTESIAN_POINT ( 'NONE',  ( 11.67842753017334445, -8.203971349688027104, -3.200536433025397365 ) ) ;
#555464 = COLOUR_RGB ( '',0.2509803921568627416, 0.2509803921568627416, 0.2509803921568627416 ) ;
#555465 = CARTESIAN_POINT ( 'NONE',  ( -13.43660000000000565, -14.02508124365024855, -1.293658500308087156 ) ) ;
#555467 = EDGE_CURVE ( 'NONE', #764274, #433218, #479123, .T. ) ;
#555466 =( NAMED_UNIT ( * ) PLANE_ANGLE_UNIT ( ) SI_UNIT ( $, .RADIAN. ) );
#555469 = CARTESIAN_POINT ( 'NONE',  ( 12.41800541199043195, -9.271776094899456311, -28.21270524072111030 ) ) ;
#555468 = CARTESIAN_POINT ( 'NONE',  ( -58.24337674559000533, 1.058786699081997407, 4.085755141220080766 ) ) ;
#555471 = CARTESIAN_POINT ( 'NONE',  ( 9.898871606342495966, 34.30002551486077067, 27.83051720546133723 ) ) ;
#555470 = CARTESIAN_POINT ( 'NONE',  ( 11.13139101100829720, 7.871425591818590028, -28.03495700856050732 ) ) ;
#555474 = ORIENTED_EDGE ( 'NONE', *, *, #580639, .F. ) ;
#555473 = DIRECTION ( 'NONE',  ( 0.7071067811865485719, 0.000000000000000000, 0.7071067811865465735 ) ) ;
#555472 = B_SPLINE_CURVE_WITH_KNOTS ( 'NONE', 3,
 ( #746070, #149461, #702087, #511138, #455557, #447762, #459430, #85759, #503355, #642365, #698199, #97442, #145535, #630597, #18094 ),
 .UNSPECIFIED., .F., .F.,
 ( 4, 1, 2, 2, 2, 2, 2, 4 ),
 ( 0.000000000000000000, 0.1249999999999747702, 0.1874999999999628630, 0.2499999999999509837, 0.4999999999999685807, 0.7499999999999861222, 0.8749999999999930056, 1.000000000000000000 ),
 .UNSPECIFIED. ) ;
#555475 = CARTESIAN_POINT ( 'NONE',  ( -1.600134121687779576, 33.49673634301257152, 28.22518824778980573 ) ) ;
#555477 = STYLED_ITEM ( 'NONE', ( #308507 ), #173597 ) ;
#555476 = CARTESIAN_POINT ( 'NONE',  ( -3.193015498787232787, 14.48034479534002017, 0.7506019831341252946 ) ) ;
#555479 = AXIS2_PLACEMENT_3D ( 'NONE', #501447, #568890, #203287 ) ;
#555478 = CARTESIAN_POINT ( 'NONE',  ( 10.50000000000000000, -14.20449999999999946, 1.749999999999999778 ) ) ;
#555481 = DIRECTION ( 'NONE',  ( -1.000000000000000000, 0.000000000000000000, 0.000000000000000000 ) ) ;
#555480 = LINE ( 'NONE', #432517, #180680 ) ;
#555482 = CARTESIAN_POINT ( 'NONE',  ( 11.62287207806232026, -9.649866226941385960, -27.14727922885539613 ) ) ;
#555483 = CARTESIAN_POINT ( 'NONE',  ( -4.455141346937764091, -7.673599032386399621, -35.60858005773044965 ) ) ;
#555484 = CARTESIAN_POINT ( 'NONE',  ( 0.000000000000000000, 29.39373766233763874, 0.000000000000000000 ) ) ;
#555485 = CARTESIAN_POINT ( 'NONE',  ( -1.591122502844649609E-13, 14.44989999999999952, -14.97499999999999964 ) ) ;
#555486 =( NAMED_UNIT ( * ) PLANE_ANGLE_UNIT ( ) SI_UNIT ( $, .RADIAN. ) );
#555487 = CARTESIAN_POINT ( 'NONE',  ( 8.285000000000152909, 3.985000000000201048, -28.15000000000000213 ) ) ;
#555488 = ADVANCED_FACE ( 'NONE', ( #113354 ), #232833, .T. ) ;
#555489 = CARTESIAN_POINT ( 'NONE',  ( 14.72956498669295655, 14.55431649698904550, 2.060593280909137182 ) ) ;
#555491 = CARTESIAN_POINT ( 'NONE',  ( -39.46514277487293754, 2.249999999999998668, -12.29583262735793703 ) ) ;
#555490 = SURFACE_STYLE_FILL_AREA ( #138074 ) ;
#555492 = EDGE_CURVE ( 'NONE', #430086, #784782, #781498, .T. ) ;
#555493 = FACE_OUTER_BOUND ( 'NONE', #739280, .T. ) ;
#555494 = MECHANICAL_DESIGN_GEOMETRIC_PRESENTATION_REPRESENTATION (  '', ( #454046 ), #60525 ) ;
#555497 = EDGE_LOOP ( 'NONE', ( #737401, #254833, #245649, #64136 ) ) ;
#555496 = CARTESIAN_POINT ( 'NONE',  ( -13.43660000000000565, 13.88049024448272029, 3.254291985208332516 ) ) ;
#555495 =( NAMED_UNIT ( * ) PLANE_ANGLE_UNIT ( ) SI_UNIT ( $, .RADIAN. ) );
#555499 = CARTESIAN_POINT ( 'NONE',  ( -11.38062293496970057, 8.120000000000000995, -27.36502577388069923 ) ) ;
#555498 = CARTESIAN_POINT ( 'NONE',  ( -58.10127950000000396, -2.243625180000005770, -10.76967366000000048 ) ) ;
#555500 = CARTESIAN_POINT ( 'NONE',  ( 12.90093795954192046, 20.04854356155575701, -7.400805958117506300 ) ) ;
#555502 = FACE_OUTER_BOUND ( 'NONE', #131743, .T. ) ;
#555501 = B_SPLINE_SURFACE_WITH_KNOTS ( 'NONE', 1, 3, ( 
 ( #493986, #581058, #585001, #636964, #386660, #513576, #32332, #509632, #454044, #147970, #398427, #569300, #446264, #215438, #704509, #271292, #275230, #144046, #752395, #334916, #151852, #517511, #211494, #263454, #203696, #577170, #756298, #688910, #450148, #394495, #505751, #24438, #760254, #92111, #748493, #457961, #521386, #696690, #700624, #28439, #640873, #95932 ),
 ( #402351, #338800, #629088, #207591, #573234, #390559, #267365, #36270, #84256, #279120, #692795, #633035, #764144, #88189, #331010, #219343, #461800, #159664, #644796, #99850, #342712, #327103, #525308, #163560, #418036, #286982, #660513, #529248, #596736, #477421, #469602, #48079, #107715, #720166, #111662, #473542, #712346, #362306, #358414, #406247, #350579, #600662 ) ),
 .UNSPECIFIED., .F., .F., .F.,
 ( 2, 2 ),
 ( 4, 2, 2, 2, 2, 2, 2, 2, 2, 2, 2, 2, 2, 2, 2, 2, 2, 2, 2, 2, 4 ),
 ( 0.000000000000000000, 1.000000000000000000 ),
 ( 0.000000000000000000, 0.1250000000000000000, 0.1406250000000000000, 0.1562500000000000000, 0.1875000000000000000, 0.2500000000000000000, 0.3750000000000000000, 0.4375000000000000000, 0.4687500000000000000, 0.4843750000000000000, 0.5000000000000000000, 0.6250000000000000000, 0.6875000000000000000, 0.7187500000000000000, 0.7500000000000000000, 0.8125000000000000000, 0.8437500000000000000, 0.8593750000000000000, 0.8671875000000000000, 0.8750000000000000000, 1.000000000000000000 ),
 .UNSPECIFIED. ) ;
#555504 = FILL_AREA_STYLE_COLOUR ( '', #222661 ) ;
#555503 = CARTESIAN_POINT ( 'NONE',  ( 10.87570800846808261, -10.53000026258206034, -27.87930786255549620 ) ) ;
#555506 = MECHANICAL_DESIGN_GEOMETRIC_PRESENTATION_REPRESENTATION (  '', ( #504441 ), #276512 ) ;
#555505 = CARTESIAN_POINT ( 'NONE',  ( 0.5850890156127599440, 14.44994999999999941, -5.492828206237329702 ) ) ;
#555508 = CARTESIAN_POINT ( 'NONE',  ( 12.90630508741319638, 7.840000000000020286, -27.84999999999999076 ) ) ;
#555507 = CARTESIAN_POINT ( 'NONE',  ( -2.339225893839673276, 17.44525319160817034, 15.49631441452559422 ) ) ;
#555509 = B_SPLINE_SURFACE_WITH_KNOTS ( 'NONE', 1, 3, ( 
 ( #378511, #744163, #728466, #561106, #676725, #79875, #8331, #370650, #131901, #501460, #195495, #251294, #493589, #75984, #135818, #139737, #382369, #624780, #732389, #199360, #187599, #322809, #620820, #127905, #612958, #318905 ),
 ( #740270, #191558, #366701, #315023, #434172, #183664, #736350, #374569, #16193, #564988, #441965, #426354, #438076, #668807, #123982, #609026, #549299, #72058, #557169, #12285, #505360, #513178, #580655, #270890, #334524, #576779 ) ),
 .UNSPECIFIED., .F., .F., .F.,
 ( 2, 2 ),
 ( 4, 2, 2, 2, 2, 2, 2, 2, 2, 2, 2, 2, 4 ),
 ( 0.000000000000000000, 1.000000000000000000 ),
 ( 0.000000000000000000, 0.1250000000000000000, 0.1875000000000000000, 0.2187500000000000000, 0.2343750000000000000, 0.2500000000000000000, 0.5000000000000000000, 0.6250000000000000000, 0.6875000000000000000, 0.7187500000000000000, 0.7343750000000000000, 0.7500000000000000000, 1.000000000000000000 ),
 .UNSPECIFIED. ) ;
#555511 = ADVANCED_FACE ( 'NONE', ( #300418 ), #87709, .T. ) ;
#555510 = CARTESIAN_POINT ( 'NONE',  ( -12.83831000903217401, -10.51243648706110001, -27.50195710789735060 ) ) ;
#555512 = CARTESIAN_POINT ( 'NONE',  ( -12.00683634165059210, 18.30680383485080398, 8.777358047025300536 ) ) ;
#555513 = CARTESIAN_POINT ( 'NONE',  ( 2.228958829517292184, 14.22824492214999204, -0.02540000000000025918 ) ) ;
#555516 = CARTESIAN_POINT ( 'NONE',  ( 12.62860426826300042, 8.115480996348511056, -3.094738429372850153 ) ) ;
#555515 = CARTESIAN_POINT ( 'NONE',  ( -10.67632775743318163, -8.006592880541724355, -2.099219115267857649 ) ) ;
#555514 = CARTESIAN_POINT ( 'NONE',  ( 13.15174164468148277, 24.93266449207675350, 7.213300439006851583 ) ) ;
#555517 = ORIENTED_EDGE ( 'NONE', *, *, #346657, .F. ) ;
#555518 = EDGE_LOOP ( 'NONE', ( #461595, #15493, #359343, #304272 ) ) ;
#555520 = DIRECTION ( 'NONE',  ( 0.000000000000000000, -1.000000000000000000, -1.711537534969349944E-16 ) ) ;
#555519 = CARTESIAN_POINT ( 'NONE',  ( 8.693976547141032185, 10.22405977897828855, -32.86350000000000193 ) ) ;
#555521 = CARTESIAN_POINT ( 'NONE',  ( -14.77278771996088480, 15.32802537789182651, -1.725291515329477221 ) ) ;
#555524 = CARTESIAN_POINT ( 'NONE',  ( 10.90837099334881444, 60.86883655000000459, -36.36918765970516176 ) ) ;
#555523 = CARTESIAN_POINT ( 'NONE',  ( -11.84668960163639895, 8.959999999999999076, -27.85000000000000142 ) ) ;
#555522 = CARTESIAN_POINT ( 'NONE',  ( 5.020538667087548923, 19.04745999999999739, -15.01591909733940255 ) ) ;
#555526 = SURFACE_SIDE_STYLE ('',( #682930 ) ) ;
#555525 = CARTESIAN_POINT ( 'NONE',  ( 5.568446513368024320, 35.26413472427949358, 13.79124841479400665 ) ) ;
#555527 = CARTESIAN_POINT ( 'NONE',  ( -11.70105626830299350, -10.45999999999999908, -27.52668384925377865 ) ) ;
#555528 = EDGE_CURVE ( 'NONE', #516746, #643832, #51863, .T. ) ;
#555529 = EDGE_CURVE ( 'NONE', #238663, #497141, #248492, .T. ) ;
#555530 = CARTESIAN_POINT ( 'NONE',  ( 14.34999999999999964, 9.195191399380332697, -27.79030423171776931 ) ) ;
#555534 = ORIENTED_EDGE ( 'NONE', *, *, #785493, .F. ) ;
#555533 = PRESENTATION_STYLE_ASSIGNMENT (( #14610 ) ) ;
#555532 = CARTESIAN_POINT ( 'NONE',  ( -2.092325934835000734, 35.62467483205936247, -14.85335566708790189 ) ) ;
#555531 = CARTESIAN_POINT ( 'NONE',  ( -10.18271482718439991, -10.33896671663760003, -28.22776034438960124 ) ) ;
#555535 =( NAMED_UNIT ( * ) PLANE_ANGLE_UNIT ( ) SI_UNIT ( $, .RADIAN. ) );
#555536 = CARTESIAN_POINT ( 'NONE',  ( 14.71740550630700284, 13.99751437715534230, 2.897926149839823218 ) ) ;
#555537 = CARTESIAN_POINT ( 'NONE',  ( -14.95810785676775190, 2.539999999999996483, 2.917637630910111746 ) ) ;
#555539 = ORIENTED_EDGE ( 'NONE', *, *, #720443, .T. ) ;
#555538 = ORIENTED_EDGE ( 'NONE', *, *, #588441, .T. ) ;
#555540 = PRESENTATION_LAYER_ASSIGNMENT (  '', '', ( #111113 ) ) ;
#555542 = PRESENTATION_STYLE_ASSIGNMENT (( #440361 ) ) ;
#555541 =( LENGTH_UNIT ( ) NAMED_UNIT ( * ) SI_UNIT ( .MILLI., .METRE. ) );
#555543 = CARTESIAN_POINT ( 'NONE',  ( -12.83314177264356815, 31.31413291037140567, 7.517754840590626486 ) ) ;
#555544 = CARTESIAN_POINT ( 'NONE',  ( 8.309577382294888181, -16.59827029879731342, -10.71060508212955220 ) ) ;
#555545 = DIRECTION ( 'NONE',  ( 0.000000000000000000, -1.000000000000000000, 0.000000000000000000 ) ) ;
#555547 = EDGE_CURVE ( 'NONE', #416965, #604828, #256416, .T. ) ;
#555546 = FILL_AREA_STYLE_COLOUR ( '', #735310 ) ;
#555548 = CARTESIAN_POINT ( 'NONE',  ( -11.00822589237710680, 7.867829295262072087, -27.66378458724380351 ) ) ;
#555549 = CARTESIAN_POINT ( 'NONE',  ( 10.44513990586539975, -8.836339743169659755, -3.107037404117202861 ) ) ;
#555550 = DIRECTION ( 'NONE',  ( -0.5735764363510537089, 0.8191520442889864695, 0.000000000000000000 ) ) ;
#555552 = EDGE_CURVE ( 'NONE', #18206, #627079, #118068, .T. ) ;
#555551 = CARTESIAN_POINT ( 'NONE',  ( 9.090134655853693957, 4.749891416215421991, 27.10205896502441192 ) ) ;
#555554 = DIRECTION ( 'NONE',  ( 1.000000000000000000, 5.534396784713160731E-17, 1.449232801372570377E-18 ) ) ;
#555553 = FILL_AREA_STYLE ('',( #313426 ) ) ;
#555558 = EDGE_CURVE ( 'NONE', #716028, #244771, #304331, .T. ) ;
#555557 = CARTESIAN_POINT ( 'NONE',  ( 10.24112308183610054, 8.946458382510760643, -27.65878509029650090 ) ) ;
#555556 =( GEOMETRIC_REPRESENTATION_CONTEXT ( 3 ) GLOBAL_UNCERTAINTY_ASSIGNED_CONTEXT ( ( #72212 ) ) GLOBAL_UNIT_ASSIGNED_CONTEXT ( ( #595431, #237692, #229814 ) ) REPRESENTATION_CONTEXT ( 'NONE', 'WORKASPACE' ) );
#555555 =( NAMED_UNIT ( * ) SI_UNIT ( $, .STERADIAN. ) SOLID_ANGLE_UNIT ( ) );
#555559 = CARTESIAN_POINT ( 'NONE',  ( -13.87754589887150125, 6.400312117734809902, -27.85000000000000142 ) ) ;
#555560 = STYLED_ITEM ( 'NONE', ( #663265 ), #93122 ) ;
#555562 = EDGE_CURVE ( 'NONE', #609337, #260043, #62098, .T. ) ;
#555561 = FILL_AREA_STYLE ('',( #193887 ) ) ;
#555563 = SURFACE_SIDE_STYLE ('',( #372991 ) ) ;
#555565 = ORIENTED_EDGE ( 'NONE', *, *, #314845, .F. ) ;
#555564 =( LENGTH_UNIT ( ) NAMED_UNIT ( * ) SI_UNIT ( .MILLI., .METRE. ) );
#555566 = CIRCLE ( 'NONE', #250999, 13.23339999999975092 ) ;
#555567 = VECTOR ( 'NONE', #249646, 1000.000000000000000 ) ;
#555568 = PRESENTATION_STYLE_ASSIGNMENT (( #66574 ) ) ;
#555570 = VECTOR ( 'NONE', #494528, 1000.000000000000000 ) ;
#555569 = CARTESIAN_POINT ( 'NONE',  ( 0.8805198562989957622, -2.125762979015804355, -146.1819609374999800 ) ) ;
#555571 = ORIENTED_EDGE ( 'NONE', *, *, #666041, .T. ) ;
#555572 = ORIENTED_EDGE ( 'NONE', *, *, #479079, .F. ) ;
#555574 = FILL_AREA_STYLE_COLOUR ( '', #678520 ) ;
#555573 = COLOUR_RGB ( '',0.7921568627450980005, 0.8196078431372548767, 0.9333333333333333481 ) ;
#555575 =( NAMED_UNIT ( * ) SI_UNIT ( $, .STERADIAN. ) SOLID_ANGLE_UNIT ( ) );
#555576 = CARTESIAN_POINT ( 'NONE',  ( -0.5437313038138974486, 0.02540000000001443187, -13.44018303560275740 ) ) ;
#555577 = FACE_OUTER_BOUND ( 'NONE', #113216, .T. ) ;
#555579 = ORIENTED_EDGE ( 'NONE', *, *, #706892, .F. ) ;
#555578 = CARTESIAN_POINT ( 'NONE',  ( 5.774073359955614215, 0.000000000000000000, 10.89047653297239115 ) ) ;
#555581 = EDGE_LOOP ( 'NONE', ( #629708, #705722 ) ) ;
#555580 = CARTESIAN_POINT ( 'NONE',  ( -28.40000000000000213, 20.00000000000000000, 17.39999999999999858 ) ) ;
#555582 = CARTESIAN_POINT ( 'NONE',  ( 12.62860426826300042, 8.115480996348511056, -3.094738429372850153 ) ) ;
#555583 =( NAMED_UNIT ( * ) SI_UNIT ( $, .STERADIAN. ) SOLID_ANGLE_UNIT ( ) );
#555584 = DIRECTION ( 'NONE',  ( 3.778560566158721238E-18, 1.387778780783008914E-17, 1.000000000000000000 ) ) ;
#555585 = EDGE_LOOP ( 'NONE', ( #405635, #698211, #514177, #269843, #442229, #510262, #592331, #405996, #544519, #268099, #596707, #640085 ) ) ;
#555586 = CARTESIAN_POINT ( 'NONE',  ( 12.08556700847636733, 8.819591384496868969, -27.46520244665614285 ) ) ;
#555589 = ORIENTED_EDGE ( 'NONE', *, *, #739802, .T. ) ;
#555588 = CARTESIAN_POINT ( 'NONE',  ( -1.482758620689810458, 14.44989999999999952, -21.14741379310340719 ) ) ;
#555587 = CARTESIAN_POINT ( 'NONE',  ( -8.644982266979175378, 19.48247758048497147, 27.54253997768264028 ) ) ;
#555590 = VERTEX_POINT ( 'NONE', #312234 ) ;
#555591 = CARTESIAN_POINT ( 'NONE',  ( -10.52417293496969997, 8.504109736069331404, -3.150237369555670242 ) ) ;
#555592 = EDGE_CURVE ( 'NONE', #729331, #160267, #498660, .T. ) ;
#555595 = CARTESIAN_POINT ( 'NONE',  ( 26.99999999999999289, -20.99999999999998579, -91.25000000000000000 ) ) ;
#555594 = CARTESIAN_POINT ( 'NONE',  ( 26.14731355951440150, 9.846907911783690182, -7.032333758964763426 ) ) ;
#555593 = CARTESIAN_POINT ( 'NONE',  ( -59.50127949962701024, -2.496439301488002638, 7.745202589294001072 ) ) ;
#555596 = SURFACE_SIDE_STYLE ('',( #615376 ) ) ;
#555597 = CARTESIAN_POINT ( 'NONE',  ( 9.994742679835921351, -8.567319218682849069, -3.484310058214520112 ) ) ;
#555598 = PRESENTATION_STYLE_ASSIGNMENT (( #245794 ) ) ;
#555599 = CARTESIAN_POINT ( 'NONE',  ( 12.91447589237689009, -10.46381010892780061, -27.84999999999999076 ) ) ;
#555600 = LINE ( 'NONE', #638933, #525390 ) ;
#555602 = CARTESIAN_POINT ( 'NONE',  ( 14.39999999999999680, 11.22843020021420024, -0.2999999999999999334 ) ) ;
#555601 = CARTESIAN_POINT ( 'NONE',  ( 5.894735958286214661, 36.35662518755229655, 13.79319014558145540 ) ) ;
#555603 =( NAMED_UNIT ( * ) SI_UNIT ( $, .STERADIAN. ) SOLID_ANGLE_UNIT ( ) );
#555606 = ORIENTED_EDGE ( 'NONE', *, *, #214984, .F. ) ;
#555605 = ORIENTED_EDGE ( 'NONE', *, *, #354214, .T. ) ;
#555604 = CARTESIAN_POINT ( 'NONE',  ( 27.24590698683272194, -6.189079703496656037, -2.372113571529915532 ) ) ;
#555607 = FILL_AREA_STYLE ('',( #716236 ) ) ;
#555608 = DIRECTION ( 'NONE',  ( -0.7501110696304695846, 0.000000000000000000, -0.6613118653236405020 ) ) ;
#555609 = EDGE_CURVE ( 'NONE', #126434, #105970, #133041, .T. ) ;
#555610 = CARTESIAN_POINT ( 'NONE',  ( 10.73703133648810137, 7.743354028957936563, -27.72575682329360092 ) ) ;
#555611 = UNCERTAINTY_MEASURE_WITH_UNIT (LENGTH_MEASURE( 1.000000000000000082E-05 ), #2011, 'distance_accuracy_value', 'NONE');
#555614 = EDGE_CURVE ( 'NONE', #787132, #485825, #443099, .T. ) ;
#555613 = CARTESIAN_POINT ( 'NONE',  ( 11.58160981971354175, 29.58048897420247059, 9.331351909462167526 ) ) ;
#555612 = CARTESIAN_POINT ( 'NONE',  ( 0.000000000000000000, -25.50000000000000711, 5.999999999999999112 ) ) ;
#555615 =( NAMED_UNIT ( * ) SI_UNIT ( $, .STERADIAN. ) SOLID_ANGLE_UNIT ( ) );
#555616 = B_SPLINE_CURVE_WITH_KNOTS ( 'NONE', 1,
 ( #48692, #414709 ),
 .UNSPECIFIED., .F., .F.,
 ( 2, 2 ),
 ( 0.000000000000000000, 1.000000000000000000 ),
 .UNSPECIFIED. ) ;
#555617 = DIRECTION ( 'NONE',  ( 0.000000000000000000, -0.6798981069876504080, -0.7333065962573972474 ) ) ;
#555618 = CARTESIAN_POINT ( 'NONE',  ( -14.32230989065560145, -8.577901906690920342, -3.321594867551344699 ) ) ;
#555619 = CARTESIAN_POINT ( 'NONE',  ( -11.59233981270262248, 8.535768785454880714, -3.152613043404806525 ) ) ;
#555621 = CARTESIAN_POINT ( 'NONE',  ( -12.14452989096437108, -9.322416481238773756, -27.81623060604055553 ) ) ;
#555620 = CARTESIAN_POINT ( 'NONE',  ( 1.425287356321680798, 14.45000000000000639, -20.76810344827580224 ) ) ;
#555622 = AXIS2_PLACEMENT_3D ( 'NONE', #102372, #774538, #173948 ) ;
#555623 = SURFACE_STYLE_USAGE ( .BOTH. , #432661 ) ;
#555626 = CARTESIAN_POINT ( 'NONE',  ( -106.4142975206585646, 4.647883234447681033, 152.3999999999999488 ) ) ;
#555625 = CARTESIAN_POINT ( 'NONE',  ( 14.76300152147662814, 30.04644169229538520, 1.805535165470945502 ) ) ;
#555624 = AXIS2_PLACEMENT_3D ( 'NONE', #27736, #449454, #199059 ) ;
#555627 = LINE ( 'NONE', #619309, #427761 ) ;
#555629 = ADVANCED_FACE ( 'NONE', ( #486896 ), #431421, .F. ) ;
#555628 = CARTESIAN_POINT ( 'NONE',  ( -12.78294063392605651, 19.31288715317817051, -7.602800760505646238 ) ) ;
#555630 = AXIS2_PLACEMENT_3D ( 'NONE', #344315, #176840, #348226 ) ;
#555632 = EDGE_CURVE ( 'NONE', #611062, #129820, #216156, .T. ) ;
#555631 = DIRECTION ( 'NONE',  ( 0.000000000000000000, -1.000000000000000000, 0.000000000000000000 ) ) ;
#555633 = DIRECTION ( 'NONE',  ( 0.000000000000000000, 0.000000000000000000, 1.000000000000000000 ) ) ;
#555635 = CARTESIAN_POINT ( 'NONE',  ( 12.93495892072160736, -8.399999999999982592, -3.268265362358309112 ) ) ;
#555634 = DIRECTION ( 'NONE',  ( -0.000000000000000000, 1.000000000000000000, -0.000000000000000000 ) ) ;
#555637 = ORIENTED_EDGE ( 'NONE', *, *, #111423, .F. ) ;
#555636 = STYLED_ITEM ( 'NONE', ( #609526 ), #609116 ) ;
#555638 = CARTESIAN_POINT ( 'NONE',  ( 4.662884862438239963, 14.44994999999999941, -5.436102111388800395 ) ) ;
#555640 = CARTESIAN_POINT ( 'NONE',  ( -2.125762979015845655, 4.141682424639624751E-14, -146.3803984374999629 ) ) ;
#555639 = LINE ( 'NONE', #134308, #254575 ) ;
#555642 = VERTEX_POINT ( 'NONE', #753133 ) ;
#555641 = FACE_BOUND ( 'NONE', #220752, .T. ) ;
#555643 = CARTESIAN_POINT ( 'NONE',  ( 10.69253498060313490, 34.09174797035120719, 26.86993978147632589 ) ) ;
#555644 = CARTESIAN_POINT ( 'NONE',  ( -12.09827151213239915, 7.766119999999999912, -2.600000000000000089 ) ) ;
#555646 = CARTESIAN_POINT ( 'NONE',  ( 10.82925981112930458, 8.294578031952701380, -28.40717273505627816 ) ) ;
#555645 = LINE ( 'NONE', #551706, #242945 ) ;
#555647 = CARTESIAN_POINT ( 'NONE',  ( 11.32905922571019808, -7.760317776579985782, -2.721033486879102625 ) ) ;
#555648 = CARTESIAN_POINT ( 'NONE',  ( 11.33265601602404082, -9.612939096238070746, -27.35279592981770236 ) ) ;
#555649 = CARTESIAN_POINT ( 'NONE',  ( 10.03688149385079953, 7.742723211997901700, -2.476792456539040455 ) ) ;
#555651 = CARTESIAN_POINT ( 'NONE',  ( -11.08755508741339924, -8.186430042638153992, -1.989654846299413249 ) ) ;
#555650 = CARTESIAN_POINT ( 'NONE',  ( 9.697757016226974613, 34.37154615969169669, 26.99650663678658447 ) ) ;
#555653 = PRESENTATION_LAYER_ASSIGNMENT (  '', '', ( #365221 ) ) ;
#555652 = CARTESIAN_POINT ( 'NONE',  ( -130.5726234030346689, 0.000000000000000000, 152.2999999999999829 ) ) ;
#555656 = CARTESIAN_POINT ( 'NONE',  ( 25.48334638003493424, 11.45612316075454906, -8.214837659659069757 ) ) ;
#555655 = CYLINDRICAL_SURFACE ( 'NONE', #445204, 0.9250000000000004885 ) ;
#555654 = CARTESIAN_POINT ( 'NONE',  ( 5.586373351825089095, 0.000000000000000000, 11.88470711072487696 ) ) ;
#555657 = CARTESIAN_POINT ( 'NONE',  ( -58.20127949962751046, -8.398800009146814460, -2.720118659999973598 ) ) ;
#555658 = PRESENTATION_STYLE_ASSIGNMENT (( #432692 ) ) ;
#555659 =( GEOMETRIC_REPRESENTATION_CONTEXT ( 3 ) GLOBAL_UNCERTAINTY_ASSIGNED_CONTEXT ( ( #260531 ) ) GLOBAL_UNIT_ASSIGNED_CONTEXT ( ( #73655, #117714, #602766 ) ) REPRESENTATION_CONTEXT ( 'NONE', 'WORKASPACE' ) );
#555660 = DIRECTION ( 'NONE',  ( 7.916454399217188800E-17, -1.711537534969349944E-16, 1.000000000000000000 ) ) ;
#555661 = ORIENTED_EDGE ( 'NONE', *, *, #65623, .T. ) ;
#555662 = CARTESIAN_POINT ( 'NONE',  ( 46.98999999999999488, 3.781999944000004277, -50.80000000000000426 ) ) ;
#555663 = CARTESIAN_POINT ( 'NONE',  ( -12.20578133648839980, 8.689380901098749277, -3.101222423443089848 ) ) ;
#555664 = ORIENTED_EDGE ( 'NONE', *, *, #604463, .T. ) ;
#555665 = EDGE_CURVE ( 'NONE', #544855, #502436, #637708, .T. ) ;
#555667 = EDGE_LOOP ( 'NONE', ( #776859, #110824, #419565, #739853 ) ) ;
#555666 =( NAMED_UNIT ( * ) SI_UNIT ( $, .STERADIAN. ) SOLID_ANGLE_UNIT ( ) );
#555668 = EDGE_LOOP ( 'NONE', ( #248075, #82833, #79982, #477864 ) ) ;
#555669 = AXIS2_PLACEMENT_3D ( 'NONE', #711800, #166957, #409707 ) ;
#555671 = VERTEX_POINT ( 'NONE', #518241 ) ;
#555670 = CARTESIAN_POINT ( 'NONE',  ( 6.354869876675485862, -2.337810934421868936E-16, -9.400121784358919541 ) ) ;
#555673 = ORIENTED_EDGE ( 'NONE', *, *, #82703, .T. ) ;
#555672 = VERTEX_POINT ( 'NONE', #279857 ) ;
#555675 = CARTESIAN_POINT ( 'NONE',  ( 13.55188146243716041, 20.41602496902268982, -6.128038796400895549 ) ) ;
#555674 = DIRECTION ( 'NONE',  ( -0.000000000000000000, -1.000000000000000000, -0.000000000000000000 ) ) ;
#555677 = CARTESIAN_POINT ( 'NONE',  ( 10.68342647779590493, -8.616261860522545390, -1.981961863313072225 ) ) ;
#555676 = B_SPLINE_CURVE_WITH_KNOTS ( 'NONE', 3,
 ( #84191, #600591, #48012, #644726, #525247, #410169, #219279, #704449, #417973, #294740, #768017, #461735, #223178, #159606, #51944, #477362, #402289, #660447 ),
 .UNSPECIFIED., .F., .F.,
 ( 4, 2, 2, 2, 2, 2, 2, 2, 4 ),
 ( 0.3602262997274786605, 0.4401980122615439250, 0.5201697247956091896, 0.6001414373296745097, 0.6801131498637398298, 0.7600848623978050389, 0.8400565749318700259, 0.9200282874659350130, 1.000000000000000000 ),
 .UNSPECIFIED. ) ;
#555678 = AXIS2_PLACEMENT_3D ( 'NONE', #678969, #74318, #261362 ) ;
#555679 = CARTESIAN_POINT ( 'NONE',  ( 6.793372365939482016, 34.69188047496264460, 26.89321734704411782 ) ) ;
#555680 = CARTESIAN_POINT ( 'NONE',  ( 3.549432657840029925, 14.44994999999999941, -14.93767085562259922 ) ) ;
#555681 = CARTESIAN_POINT ( 'NONE',  ( -11.86447589237710254, -9.336189891072113056, -27.84999999999999076 ) ) ;
#555683 = SURFACE_STYLE_USAGE ( .BOTH. , #492134 ) ;
#555682 = CARTESIAN_POINT ( 'NONE',  ( 4.882493693584006422, 36.22699627713998893, 14.18316779796132288 ) ) ;
#555684 = VERTEX_POINT ( 'NONE', #701344 ) ;
#555685 = DIRECTION ( 'NONE',  ( -0.000000000000000000, 1.000000000000000000, -0.000000000000000000 ) ) ;
#555686 = EDGE_CURVE ( 'NONE', #718929, #44046, #498319, .T. ) ;
#555687 = CARTESIAN_POINT ( 'NONE',  ( 7.589634789441450542E-16, -1.730877909114503650E-15, 10.11300000000000132 ) ) ;
#555689 = ORIENTED_EDGE ( 'NONE', *, *, #440878, .T. ) ;
#555688 =( LENGTH_UNIT ( ) NAMED_UNIT ( * ) SI_UNIT ( .MILLI., .METRE. ) );
#555690 = CARTESIAN_POINT ( 'NONE',  ( -58.24276727375124807, -8.396598412260519950, 0.7705745327906849962 ) ) ;
#555692 = DIRECTION ( 'NONE',  ( 1.131240564625439637E-16, 4.690997416412392070E-17, 1.000000000000000000 ) ) ;
#555691 = CARTESIAN_POINT ( 'NONE',  ( 12.13875626830279941, 8.120000000000000995, -27.36502577388069923 ) ) ;
#555693 = COLOUR_RGB ( '',1.000000000000000000, 1.000000000000000000, 1.000000000000000000 ) ;
#555695 = ORIENTED_EDGE ( 'NONE', *, *, #440971, .T. ) ;
#555694 = CIRCLE ( 'NONE', #378330, 3.500000000000003109 ) ;
#555696 = CIRCLE ( 'NONE', #619376, 0.6000000000000019762 ) ;
#555697 = CARTESIAN_POINT ( 'NONE',  ( 8.054294961596548674, 14.44994999999999941, -8.447400617053640204 ) ) ;
#555699 = FACE_OUTER_BOUND ( 'NONE', #251514, .T. ) ;
#555698 = CARTESIAN_POINT ( 'NONE',  ( -1.629011197819150381, 22.00903913457021588, 45.28347563913239071 ) ) ;
#555700 = FILL_AREA_STYLE_COLOUR ( '', #776645 ) ;
#555702 = EDGE_CURVE ( 'NONE', #171995, #482546, #583198, .T. ) ;
#555701 = DIRECTION ( 'NONE',  ( -0.000000000000000000, -0.000000000000000000, -1.000000000000000000 ) ) ;
#555703 = CARTESIAN_POINT ( 'NONE',  ( 6.361458878547535889, 0.02540000000000000244, 11.96067821069130410 ) ) ;
#555705 = DIRECTION ( 'NONE',  ( -0.000000000000000000, -0.000000000000000000, -1.000000000000000000 ) ) ;
#555704 = CARTESIAN_POINT ( 'NONE',  ( 8.985318816087366045, -6.023630268248377995, -26.81513235236503334 ) ) ;
#555706 = UNCERTAINTY_MEASURE_WITH_UNIT (LENGTH_MEASURE( 1.000000000000000082E-05 ), #436871, 'distance_accuracy_value', 'NONE');
#555707 = CARTESIAN_POINT ( 'NONE',  ( 14.81579396886452393, 24.88552134351972356, 1.303324573022041521 ) ) ;
#555708 = FACE_OUTER_BOUND ( 'NONE', #137613, .T. ) ;
#555709 = ORIENTED_EDGE ( 'NONE', *, *, #587914, .F. ) ;
#555710 = CARTESIAN_POINT ( 'NONE',  ( -11.21225040554912056, 8.399967028536039493, -3.159999999029329931 ) ) ;
#555712 = CARTESIAN_POINT ( 'NONE',  ( 13.40000000000000036, 8.400000000000000355, -28.54500000000000171 ) ) ;
#555711 = CARTESIAN_POINT ( 'NONE',  ( -12.69036362470861334, 26.07802135794854337, 7.997166464820187670 ) ) ;
#555713 = ORIENTED_EDGE ( 'NONE', *, *, #747946, .T. ) ;
#555714 = B_SPLINE_CURVE_WITH_KNOTS ( 'NONE', 3,
 ( #645258, #81723, #466167, #231576 ),
 .UNSPECIFIED., .F., .F.,
 ( 4, 4 ),
 ( 0.09044133710532455128, 0.9045425432423704892 ),
 .UNSPECIFIED. ) ;
#555716 = CARTESIAN_POINT ( 'NONE',  ( 11.22382810410183929, -9.034543320479528461, -2.600000000000000089 ) ) ;
#555715 = VECTOR ( 'NONE', #575112, 1000.000000000000000 ) ;
#555717 =( GEOMETRIC_REPRESENTATION_CONTEXT ( 3 ) GLOBAL_UNCERTAINTY_ASSIGNED_CONTEXT ( ( #35067 ) ) GLOBAL_UNIT_ASSIGNED_CONTEXT ( ( #598, #120171, #76128 ) ) REPRESENTATION_CONTEXT ( 'NONE', 'WORKASPACE' ) );
#555718 = PRESENTATION_STYLE_ASSIGNMENT (( #190096 ) ) ;
#555720 = CARTESIAN_POINT ( 'NONE',  ( -10.84460626830299823, -7.978210570499490117, -3.090129585410800850 ) ) ;
#555719 = STYLED_ITEM ( 'NONE', ( #88069 ), #365909 ) ;
#555721 = DIRECTION ( 'NONE',  ( 0.000000000000000000, 0.000000000000000000, 1.000000000000000000 ) ) ;
#555723 = CARTESIAN_POINT ( 'NONE',  ( 27.41517953166554022, 5.389980762973318740, -1.804136055912338721 ) ) ;
#555722 = CARTESIAN_POINT ( 'NONE',  ( 11.26255508741320277, -9.686430042638122018, -28.46034515370060802 ) ) ;
#555724 = EDGE_CURVE ( 'NONE', #181130, #110357, #621299, .T. ) ;
#555725 = UNCERTAINTY_MEASURE_WITH_UNIT (LENGTH_MEASURE( 1.000000000000000082E-05 ), #356814, 'distance_accuracy_value', 'NONE');
#555726 = CARTESIAN_POINT ( 'NONE',  ( 1.919476732552507947, 14.81301436189711929, -0.02540000000000025224 ) ) ;
#555727 = ORIENTED_EDGE ( 'NONE', *, *, #440294, .F. ) ;
#555729 = CARTESIAN_POINT ( 'NONE',  ( 26.99914350402841023, 7.189582924778592954, 5.362168205514367791 ) ) ;
#555728 = CARTESIAN_POINT ( 'NONE',  ( -10.46583960163640015, -7.871425591818569600, -2.784957008560509539 ) ) ;
#555732 = CARTESIAN_POINT ( 'NONE',  ( -10.67869800315510354, 8.620725238246421895, -27.21920631943171287 ) ) ;
#555731 = FACE_OUTER_BOUND ( 'NONE', #546460, .T. ) ;
#555730 = CARTESIAN_POINT ( 'NONE',  ( -0.3448275862070540043, 14.44994999999999941, -17.73362068965509764 ) ) ;
#555734 = ORIENTED_EDGE ( 'NONE', *, *, #750763, .T. ) ;
#555733 =( GEOMETRIC_REPRESENTATION_CONTEXT ( 3 ) GLOBAL_UNCERTAINTY_ASSIGNED_CONTEXT ( ( #758198 ) ) GLOBAL_UNIT_ASSIGNED_CONTEXT ( ( #653103, #780223, #601090 ) ) REPRESENTATION_CONTEXT ( 'NONE', 'WORKASPACE' ) );
#555737 = CARTESIAN_POINT ( 'NONE',  ( -100.6857464469185430, 7.108663372614627995, 152.4000000000000057 ) ) ;
#555736 = CARTESIAN_POINT ( 'NONE',  ( -10.86889101100860167, -10.11356995736180409, -28.46034515370062223 ) ) ;
#555735 = AXIS2_PLACEMENT_3D ( 'NONE', #548638, #660379, #115480 ) ;
#555738 = EDGE_CURVE ( 'NONE', #425254, #577944, #516605, .T. ) ;
#555740 = CARTESIAN_POINT ( 'NONE',  ( 12.67297175407989585, -9.619999999999944151, -28.33497422611928940 ) ) ;
#555739 =( GEOMETRIC_REPRESENTATION_CONTEXT ( 3 ) GLOBAL_UNCERTAINTY_ASSIGNED_CONTEXT ( ( #39265 ) ) GLOBAL_UNIT_ASSIGNED_CONTEXT ( ( #751460, #636003, #381818 ) ) REPRESENTATION_CONTEXT ( 'NONE', 'WORKASPACE' ) );
#555742 = ORIENTED_EDGE ( 'NONE', *, *, #545587, .T. ) ;
#555741 = EDGE_CURVE ( 'NONE', #322590, #696485, #526470, .T. ) ;
#555744 = CARTESIAN_POINT ( 'NONE',  ( 8.917285505832795778, 4.720415392938494215, 26.94128615981342278 ) ) ;
#555743 = FACE_OUTER_BOUND ( 'NONE', #592742, .T. ) ;
#555746 = CARTESIAN_POINT ( 'NONE',  ( 12.56447589237689577, -10.46381010892780061, -27.84999999999999076 ) ) ;
#555745 = PRODUCT_RELATED_PRODUCT_CATEGORY ( 'part', '', ( #631663 ) ) ;
#555747 = CARTESIAN_POINT ( 'NONE',  ( 14.72535878669643417, 30.18502878018669477, -2.857240413511339394 ) ) ;
#555748 = SURFACE_STYLE_USAGE ( .BOTH. , #361432 ) ;
#555749 = CARTESIAN_POINT ( 'NONE',  ( 2.500000000000000000, -1.178949249685212974, 2.042000000000002924 ) ) ;
#555752 = CARTESIAN_POINT ( 'NONE',  ( -12.84999999999999964, -9.900000000000002132, -27.15499999999999758 ) ) ;
#555751 = AXIS2_PLACEMENT_3D ( 'NONE', #584130, #771099, #711461 ) ;
#555750 = SURFACE_STYLE_FILL_AREA ( #182238 ) ;
#555754 = DIRECTION ( 'NONE',  ( 1.131240564625439637E-16, 4.690997416412392070E-17, 1.000000000000000000 ) ) ;
#555753 = CARTESIAN_POINT ( 'NONE',  ( 10.99103960163609983, -7.871425591818558942, -2.415042991439499964 ) ) ;
#555756 = ORIENTED_EDGE ( 'NONE', *, *, #719639, .T. ) ;
#555755 = SURFACE_SIDE_STYLE ('',( #305720 ) ) ;
#555759 = DIRECTION ( 'NONE',  ( -1.734723475976808278E-15, 1.000000000000000000, 0.000000000000000000 ) ) ;
#555758 = CARTESIAN_POINT ( 'NONE',  ( -59.17573632732101174, 1.086032968562997469, 4.011935080000000653 ) ) ;
#555757 = CARTESIAN_POINT ( 'NONE',  ( -11.81772293496969972, -9.339999999999964331, -27.52668384925377865 ) ) ;
#555760 = AXIS2_PLACEMENT_3D ( 'NONE', #659436, #249663, #786529 ) ;
#555761 = CARTESIAN_POINT ( 'NONE',  ( 14.98035512415280124, 29.64443896103893650, 0.7674375246681652829 ) ) ;
#555762 = CARTESIAN_POINT ( 'NONE',  ( -19.05000000000000426, 19.04999999999999716, -17.77999999999998693 ) ) ;
#555764 = CARTESIAN_POINT ( 'NONE',  ( 11.46206615911833993, 8.114565209701011028, -27.35561244095434930 ) ) ;
#555763 = SURFACE_STYLE_FILL_AREA ( #683154 ) ;
#555765 = UNCERTAINTY_MEASURE_WITH_UNIT (LENGTH_MEASURE( 1.000000000000000082E-05 ), #265265, 'distance_accuracy_value', 'NONE');
#555766 = CIRCLE ( 'NONE', #581305, 0.4079999999999995297 ) ;
#555769 =( NAMED_UNIT ( * ) PLANE_ANGLE_UNIT ( ) SI_UNIT ( $, .RADIAN. ) );
#555768 =( NAMED_UNIT ( * ) SI_UNIT ( $, .STERADIAN. ) SOLID_ANGLE_UNIT ( ) );
#555767 = CARTESIAN_POINT ( 'NONE',  ( 9.034385120906883060, 4.740149951672727902, 27.74250494310425452 ) ) ;
#555770 = SURFACE_STYLE_FILL_AREA ( #373182 ) ;
#555773 =( GEOMETRIC_REPRESENTATION_CONTEXT ( 3 ) GLOBAL_UNCERTAINTY_ASSIGNED_CONTEXT ( ( #346137 ) ) GLOBAL_UNIT_ASSIGNED_CONTEXT ( ( #218785, #667705, #373457 ) ) REPRESENTATION_CONTEXT ( 'NONE', 'WORKASPACE' ) );
#555772 = FILL_AREA_STYLE_COLOUR ( '', #44298 ) ;
#555771 = CARTESIAN_POINT ( 'NONE',  ( 11.58438960163609899, -9.899999999999948841, -28.49663230149229776 ) ) ;
#555774 = DIRECTION ( 'NONE',  ( 0.000000000000000000, 0.000000000000000000, 1.000000000000000000 ) ) ;
#555775 = CARTESIAN_POINT ( 'NONE',  ( -1.883622641548435173, 22.22073051997155702, 45.23233589754205042 ) ) ;
#555776 = CARTESIAN_POINT ( 'NONE',  ( 11.28114255904358920, 8.681905054463955551, -28.33827387724202040 ) ) ;
#555777 = CARTESIAN_POINT ( 'NONE',  ( -2.340967455021110588, 3.821797626170100770, 33.88549285870551842 ) ) ;
#555778 = EDGE_CURVE ( 'NONE', #46052, #425588, #323919, .T. ) ;
#555780 = CARTESIAN_POINT ( 'NONE',  ( 13.15884492449029253, 18.81964825550033993, -7.200375123427130930 ) ) ;
#555779 = COLOUR_RGB ( '',0.7921568627450980005, 0.8196078431372548767, 0.9333333333333333481 ) ;
#555781 =( GEOMETRIC_REPRESENTATION_CONTEXT ( 3 ) GLOBAL_UNCERTAINTY_ASSIGNED_CONTEXT ( ( #116790 ) ) GLOBAL_UNIT_ASSIGNED_CONTEXT ( ( #630459, #534571, #232518 ) ) REPRESENTATION_CONTEXT ( 'NONE', 'WORKASPACE' ) );
#555782 = VECTOR ( 'NONE', #172857, 1000.000000000000000 ) ;
#555786 = ORIENTED_EDGE ( 'NONE', *, *, #128674, .F. ) ;
#555785 = PRESENTATION_LAYER_ASSIGNMENT (  '', '', ( #48364 ) ) ;
#555784 = LINE ( 'NONE', #551830, #735367 ) ;
#555783 = CARTESIAN_POINT ( 'NONE',  ( 14.87137680811809659, 31.37881922278704749, 1.960145226733099211 ) ) ;
#555787 = CARTESIAN_POINT ( 'NONE',  ( -10.77307846176459982, 18.41109548895489922, -10.43748797764301095 ) ) ;
#555788 = CARTESIAN_POINT ( 'NONE',  ( 11.78795047110257599, 8.326762395170622000, -2.036398468411679374 ) ) ;
#555789 = FILL_AREA_STYLE ('',( #265590 ) ) ;
#555790 = CARTESIAN_POINT ( 'NONE',  ( -12.59182563111455799, 18.91300000000000026, 0.5955465507226380684 ) ) ;
#555791 = CARTESIAN_POINT ( 'NONE',  ( -13.57464098365961469, 26.23733981741427712, 6.077456014262822670 ) ) ;
#555792 = CARTESIAN_POINT ( 'NONE',  ( 5.368190531391422660, 34.65535451900993280, 27.84389791635714317 ) ) ;
#555793 = CARTESIAN_POINT ( 'NONE',  ( -13.09109006821990207, 29.58415520671436028, 7.322830144804804320 ) ) ;
#555794 = VECTOR ( 'NONE', #463786, 1000.000000000000227 ) ;
#555796 = EDGE_CURVE ( 'NONE', #579981, #37421, #144771, .T. ) ;
#555795 = ORIENTED_EDGE ( 'NONE', *, *, #116448, .F. ) ;
#555798 = VERTEX_POINT ( 'NONE', #697429 ) ;
#555797 = ORIENTED_EDGE ( 'NONE', *, *, #377846, .F. ) ;
#555799 = FILL_AREA_STYLE_COLOUR ( '', #403953 ) ;
#555800 = CARTESIAN_POINT ( 'NONE',  ( 12.02629450439435921, 17.97357535851938692, -8.964991475312668712 ) ) ;
#555802 = ORIENTED_EDGE ( 'NONE', *, *, #749663, .T. ) ;
#555801 = CARTESIAN_POINT ( 'NONE',  ( 8.895612295073956233, 60.86883655000000459, -37.04304144333121229 ) ) ;
#555803 = FACE_OUTER_BOUND ( 'NONE', #367708, .T. ) ;
#555805 = EDGE_LOOP ( 'NONE', ( #539334, #238633, #32836, #157928 ) ) ;
#555804 = CIRCLE ( 'NONE', #771692, 14.87299999999999578 ) ;
#555806 = CARTESIAN_POINT ( 'NONE',  ( -12.23547175408010368, -7.840000000000007851, -2.923316150746192221 ) ) ;
#555807 = CARTESIAN_POINT ( 'NONE',  ( -10.84367113070134891, -9.350067016605732917, -27.53879517564821100 ) ) ;
#555808 =( GEOMETRIC_REPRESENTATION_CONTEXT ( 3 ) GLOBAL_UNCERTAINTY_ASSIGNED_CONTEXT ( ( #521398 ) ) GLOBAL_UNIT_ASSIGNED_CONTEXT ( ( #577121, #748445, #275182 ) ) REPRESENTATION_CONTEXT ( 'NONE', 'WORKASPACE' ) );
#555809 = EDGE_LOOP ( 'NONE', ( #644324, #109818, #784465, #37756 ) ) ;
#555811 = EDGE_CURVE ( 'NONE', #50159, #62434, #84991, .T. ) ;
#555810 = FILL_AREA_STYLE_COLOUR ( '', #55600 ) ;
#555812 = CARTESIAN_POINT ( 'NONE',  ( 32.00000000000000000, 43.10000000000000142, 0.000000000000000000 ) ) ;
#555813 = CARTESIAN_POINT ( 'NONE',  ( -1.447874909450583170, -0.5999273217762199906, -151.4653442518095687 ) ) ;
#555815 = ORIENTED_EDGE ( 'NONE', *, *, #333360, .F. ) ;
#555814 = CARTESIAN_POINT ( 'NONE',  ( 0.9684280314767977904, 15.02123612839423750, -1.508271629909125250E-16 ) ) ;
#555816 = ADVANCED_FACE ( 'NONE', ( #566097 ), #462542, .T. ) ;
#555817 = CARTESIAN_POINT ( 'NONE',  ( 10.23984685212510648, -9.264640613137610003, -27.97021556828983435 ) ) ;
#555819 = CARTESIAN_POINT ( 'NONE',  ( -14.93993245300313077, 15.26539999999999075, 1.341051192051853302 ) ) ;
#555818 =( NAMED_UNIT ( * ) SI_UNIT ( $, .STERADIAN. ) SOLID_ANGLE_UNIT ( ) );
#555822 = VERTEX_POINT ( 'NONE', #115368 ) ;
#555821 = LINE ( 'NONE', #246003, #585472 ) ;
#555820 = CARTESIAN_POINT ( 'NONE',  ( 14.86675464337611174, 12.56571223628690959, -1.995262980853256041 ) ) ;
#555823 = COLOUR_RGB ( '',0.4274509803921568429, 0.4588235294117646856, 0.4941176470588235503 ) ;
#555824 = ORIENTED_EDGE ( 'NONE', *, *, #588903, .T. ) ;
#555825 = CARTESIAN_POINT ( 'NONE',  ( -11.29528543128533968, 8.044066671352137377, -28.31134438780087237 ) ) ;
#555826 = CARTESIAN_POINT ( 'NONE',  ( 9.861806572532108461, 9.057277144219270326, -27.97436260020709042 ) ) ;
#555827 = CARTESIAN_POINT ( 'NONE',  ( 9.993891011008319225, -10.11356995736180409, -27.23965484629940192 ) ) ;
#555830 = B_SPLINE_CURVE_WITH_KNOTS ( 'NONE', 3,
 ( #312779, #380136, #364496, #193249, #17872, #320577 ),
 .UNSPECIFIED., .F., .F.,
 ( 4, 2, 4 ),
 ( 0.000000000000000000, 0.5000000000000000000, 1.000000000000000000 ),
 .UNSPECIFIED. ) ;
#555829 = CARTESIAN_POINT ( 'NONE',  ( 12.01823106711848865, 8.505606818311722606, -28.47225243395329386 ) ) ;
#555828 = CARTESIAN_POINT ( 'NONE',  ( 0.4163931612297714913, 19.05000000000000782, -10.89812953150615016 ) ) ;
#555831 = CARTESIAN_POINT ( 'NONE',  ( -59.39930296668103438, -8.398800009146814460, 0.7729283090980251236 ) ) ;
#555832 =( LENGTH_UNIT ( ) NAMED_UNIT ( * ) SI_UNIT ( .MILLI., .METRE. ) );
#555833 = CARTESIAN_POINT ( 'NONE',  ( -11.46772293496969297, -7.840000000000000746, -2.276683849253808845 ) ) ;
#555836 = CARTESIAN_POINT ( 'NONE',  ( 1.480105717515104446, 14.69806091275723148, 1.986746398368073541 ) ) ;
#555835 = VECTOR ( 'NONE', #567888, 1000.000000000000000 ) ;
#555834 = PRESENTATION_STYLE_ASSIGNMENT (( #432858 ) ) ;
#555837 = CARTESIAN_POINT ( 'NONE',  ( 11.07182426249100082, 8.505033847266901148, -2.039674651211800249 ) ) ;
#555838 = CONICAL_SURFACE ( 'NONE', #441365, 27.68600000000000350, 0.7853981633974482790 ) ;
#555839 = CARTESIAN_POINT ( 'NONE',  ( 11.43527686354717865, -8.645693377174209715, -2.096775632244510135 ) ) ;
#555841 = CARTESIAN_POINT ( 'NONE',  ( 10.27839444248694889, -8.160465378298360051, -3.284547570758750812 ) ) ;
#555840 = CARTESIAN_POINT ( 'NONE',  ( 13.05967207865696444, -8.399999999999982592, -3.325410481441840371 ) ) ;
#555842 = CARTESIAN_POINT ( 'NONE',  ( 15.50000000000000000, -15.49999999999999289, -46.50000000000000000 ) ) ;
#555843 = CARTESIAN_POINT ( 'NONE',  ( -58.10127950000000396, 8.434517039999983368, -7.077400119999993855 ) ) ;
#555844 = CARTESIAN_POINT ( 'NONE',  ( 0.3324739195945741743, 36.34802275401776939, -14.99631895422488626 ) ) ;
#555846 = ADVANCED_FACE ( 'NONE', ( #242662 ), #403081, .T. ) ;
#555845 = SURFACE_STYLE_FILL_AREA ( #568913 ) ;
#555847 = CARTESIAN_POINT ( 'NONE',  ( -7.396946202531649917, 19.04999999999999716, -10.84805063291139682 ) ) ;
#555848 = DIRECTION ( 'NONE',  ( -0.3469323735892719252, 0.9378901471684804036, 0.000000000000000000 ) ) ;
#555849 = MECHANICAL_DESIGN_GEOMETRIC_PRESENTATION_REPRESENTATION (  '', ( #47832 ), #22136 ) ;
#555852 = CARTESIAN_POINT ( 'NONE',  ( -11.55542293496969997, 8.679999999999999716, -3.084974226119260088 ) ) ;
#555851 = CARTESIAN_POINT ( 'NONE',  ( -2.549144336931742583, -13.18169154699840817, -0.02539999999999843078 ) ) ;
#555850 = SURFACE_STYLE_FILL_AREA ( #551898 ) ;
#555853 = CYLINDRICAL_SURFACE ( 'NONE', #269618, 27.94000000000000483 ) ;
#555854 = DIRECTION ( 'NONE',  ( 1.227796851085076487E-14, 0.000000000000000000, -1.000000000000000000 ) ) ;
#555855 = CARTESIAN_POINT ( 'NONE',  ( -12.28044403680093488, -8.815344247843706071, -2.999134730396236126 ) ) ;
#555856 = CARTESIAN_POINT ( 'NONE',  ( 11.26335626830279857, -8.120000000000000995, -3.084974226119299612 ) ) ;
#555858 = ORIENTED_EDGE ( 'NONE', *, *, #218205, .T. ) ;
#555857 = B_SPLINE_CURVE_WITH_KNOTS ( 'NONE', 1,
 ( #687215, #82543 ),
 .UNSPECIFIED., .F., .F.,
 ( 2, 2 ),
 ( 0.000000000000000000, 1.000000000000000000 ),
 .UNSPECIFIED. ) ;
#555860 = LINE ( 'NONE', #384972, #527806 ) ;
#555859 = CARTESIAN_POINT ( 'NONE',  ( 21.35683127949483762, 22.19826859669597852, 27.88797193970795618 ) ) ;
#555862 = ADVANCED_FACE ( 'NONE', ( #608270 ), #246561, .T. ) ;
#555861 = CARTESIAN_POINT ( 'NONE',  ( 1.651007833139947145, -0.5253387409428654786, -156.9059803864152514 ) ) ;
#555863 = EDGE_CURVE ( 'NONE', #472214, #590376, #668042, .T. ) ;
#555866 = CARTESIAN_POINT ( 'NONE',  ( 5.515201871361260721, 14.68598973186686152, 2.447726198466978698 ) ) ;
#555865 = CARTESIAN_POINT ( 'NONE',  ( -56.50000000000000711, 7.427241335952174950, -4.749999999999978684 ) ) ;
#555864 = VECTOR ( 'NONE', #764960, 1000.000000000000114 ) ;
#555868 = DIRECTION ( 'NONE',  ( 0.7071067811865489050, 6.242245727565916229E-36, 0.7071067811865462405 ) ) ;
#555867 = LINE ( 'NONE', #253912, #704731 ) ;
#555869 = DIRECTION ( 'NONE',  ( -1.000000000000000000, -0.000000000000000000, -0.000000000000000000 ) ) ;
#555870 = ORIENTED_EDGE ( 'NONE', *, *, #328987, .F. ) ;
#555873 = SURFACE_STYLE_FILL_AREA ( #138437 ) ;
#555872 = CARTESIAN_POINT ( 'NONE',  ( -9.311460263897728851, 29.76316124287174958, 11.59792123176869616 ) ) ;
#555871 = CARTESIAN_POINT ( 'NONE',  ( 12.25172791172455078, -9.146224528966152789, -27.84999866633756938 ) ) ;
#555875 = CARTESIAN_POINT ( 'NONE',  ( -10.40770626830300039, 8.824464672112110719, -27.48471963900479764 ) ) ;
#555874 = DIRECTION ( 'NONE',  ( -1.000000000000000000, 0.000000000000000000, 0.000000000000000000 ) ) ;
#555877 = ORIENTED_EDGE ( 'NONE', *, *, #113952, .T. ) ;
#555876 =( NAMED_UNIT ( * ) SI_UNIT ( $, .STERADIAN. ) SOLID_ANGLE_UNIT ( ) );
#555881 = VERTEX_POINT ( 'NONE', #660261 ) ;
#555880 = DIRECTION ( 'NONE',  ( 0.000000000000000000, 0.000000000000000000, 1.000000000000000000 ) ) ;
#555879 = LINE ( 'NONE', #253924, #151608 ) ;
#555878 = CARTESIAN_POINT ( 'NONE',  ( 12.71610332315569991, -9.329284754625559728, -28.17950260054750800 ) ) ;
#555882 = VERTEX_POINT ( 'NONE', #488902 ) ;
#555883 = MECHANICAL_DESIGN_GEOMETRIC_PRESENTATION_REPRESENTATION (  '', ( #111456 ), #746803 ) ;
#555884 = CARTESIAN_POINT ( 'NONE',  ( 11.28841090661885183, 31.34748087908338121, -9.683899594651293796 ) ) ;
#555886 = ADVANCED_FACE ( 'NONE', ( #358166 ), #779085, .T. ) ;
#555885 = CARTESIAN_POINT ( 'NONE',  ( 5.805394135720035820, 2.539999999999996039, -14.09095450737626187 ) ) ;
#555887 = CARTESIAN_POINT ( 'NONE',  ( -13.67245410112859894, -8.400000000000000355, -2.600000000000000089 ) ) ;
#555888 = CARTESIAN_POINT ( 'NONE',  ( -13.07228960163639897, -10.46000000000000085, -27.85000000000000142 ) ) ;
#555892 = CARTESIAN_POINT ( 'NONE',  ( -14.10382135601945741, 27.10662174570230931, -4.721206852140061194 ) ) ;
#555891 = CARTESIAN_POINT ( 'NONE',  ( 12.99191359910972743, 20.67305464667391490, -7.239929754426553288 ) ) ;
#555890 = CARTESIAN_POINT ( 'NONE',  ( -60.10000000000001563, 8.227241335952173884, -4.749999999999978684 ) ) ;
#555889 = CARTESIAN_POINT ( 'NONE',  ( -11.35425981112949145, 8.294578031952701380, -27.29282726494371758 ) ) ;
#555893 = CARTESIAN_POINT ( 'NONE',  ( 10.21675981112930209, -9.256632342860193319, -27.97173080326123440 ) ) ;
#555894 = ORIENTED_EDGE ( 'NONE', *, *, #331624, .F. ) ;
#555895 = VECTOR ( 'NONE', #708114, 1000.000000000000000 ) ;
#555897 = CARTESIAN_POINT ( 'NONE',  ( -13.15000000000000036, 9.324999999999990408, -2.600000000000000533 ) ) ;
#555896 = CARTESIAN_POINT ( 'NONE',  ( 1.078204792449736660, 5.080000000000000071, 14.98932523301099806 ) ) ;
#555900 =( NAMED_UNIT ( * ) SI_UNIT ( $, .STERADIAN. ) SOLID_ANGLE_UNIT ( ) );
#555899 = CARTESIAN_POINT ( 'NONE',  ( -11.61048477874380858, 8.895615300374869250, -28.24461393174752644 ) ) ;
#555898 = CARTESIAN_POINT ( 'NONE',  ( -9.925125806889061764, 30.44324325689876076, 11.07694631641798466 ) ) ;
#555902 = CARTESIAN_POINT ( 'NONE',  ( -2.703519925252039435, 18.92299999999999827, 0.7277396988893080065 ) ) ;
#555901 = CARTESIAN_POINT ( 'NONE',  ( -13.46200000000000330, 13.71117048008024319, 2.779994769647216479 ) ) ;
#555905 = ORIENTED_EDGE ( 'NONE', *, *, #722631, .T. ) ;
#555904 = CARTESIAN_POINT ( 'NONE',  ( 14.94212337285700087, 31.48812820076588181, 1.316508121658428676 ) ) ;
#555903 =( NAMED_UNIT ( * ) PLANE_ANGLE_UNIT ( ) SI_UNIT ( $, .RADIAN. ) );
#555906 = PRESENTATION_LAYER_ASSIGNMENT (  '', '', ( #456162 ) ) ;
#555908 = CARTESIAN_POINT ( 'NONE',  ( 11.59193018545856724, -8.107687471092564380, -3.099647066021496311 ) ) ;
#555907 = B_SPLINE_CURVE_WITH_KNOTS ( 'NONE', 3,
 ( #541932, #665378, #120479, #605528, #60748, #501887, #378939, #76416, #323235, #438493, #72502 ),
 .UNSPECIFIED., .F., .F.,
 ( 4, 1, 1, 1, 1, 1, 1, 1, 4 ),
 ( 0.000000000000000000, 0.09290818633466206566, 0.1948115258276305606, 0.3079181311913826158, 0.4321703338708905440, 0.5650051301681130456, 0.7040962293761590107, 0.8490700963841666393, 1.000000000000000000 ),
 .UNSPECIFIED. ) ;
#555909 = AXIS2_PLACEMENT_3D ( 'NONE', #518963, #702022, #332452 ) ;
#555910 = EDGE_CURVE ( 'NONE', #315311, #715797, #443711, .T. ) ;
#555911 = DIRECTION ( 'NONE',  ( 0.000000000000000000, 0.000000000000000000, 1.000000000000000000 ) ) ;
#555912 = CARTESIAN_POINT ( 'NONE',  ( 21.49341715913844553, 18.24492427212130252, 26.84625042072061163 ) ) ;
#555913 = CARTESIAN_POINT ( 'NONE',  ( 10.31960626830280248, -9.478210570499443932, -27.35987041458921709 ) ) ;
#555915 = MECHANICAL_DESIGN_GEOMETRIC_PRESENTATION_REPRESENTATION (  '', ( #517895 ), #111489 ) ;
#555914 = AXIS2_PLACEMENT_3D ( 'NONE', #696885, #152047, #335097 ) ;
#555916 = CARTESIAN_POINT ( 'NONE',  ( 14.56076559738087539, 26.15853636363635104, -3.031539908714620868 ) ) ;
#555917 = VECTOR ( 'NONE', #607715, 1000.000000000000000 ) ;
#555919 = VERTEX_POINT ( 'NONE', #138935 ) ;
#555918 = EDGE_CURVE ( 'NONE', #423, #673522, #329259, .T. ) ;
#555920 = CARTESIAN_POINT ( 'NONE',  ( -2.073916416796236728, 22.43935571137476614, 45.17611660757648195 ) ) ;
#555921 = EDGE_LOOP ( 'NONE', ( #564550, #488648, #435161, #151502 ) ) ;
#555922 = CARTESIAN_POINT ( 'NONE',  ( 14.92524629743714115, 29.67931285138305952, 1.495778814591962602 ) ) ;
#555923 = FACE_OUTER_BOUND ( 'NONE', #103521, .T. ) ;
#555924 = CARTESIAN_POINT ( 'NONE',  ( -63.50000000000000000, 0.9473000000000015852, 114.2999999999999829 ) ) ;
#555925 = ORIENTED_EDGE ( 'NONE', *, *, #404916, .F. ) ;
#555926 = CARTESIAN_POINT ( 'NONE',  ( -10.33125000000009841, -10.24323743147430044, -28.83091185416158808 ) ) ;
#555927 = DIRECTION ( 'NONE',  ( 1.232595164407830946E-32, -1.000000000000000000, 1.232595164407830946E-32 ) ) ;
#555929 = FILL_AREA_STYLE_COLOUR ( '', #759041 ) ;
#555928 = FACE_OUTER_BOUND ( 'NONE', #660898, .T. ) ;
#555930 = SURFACE_SIDE_STYLE ('',( #746853 ) ) ;
#555931 = VECTOR ( 'NONE', #428309, 1000.000000000000000 ) ;
#555932 = CARTESIAN_POINT ( 'NONE',  ( -12.52527004579870074, -9.339999999289934962, -27.85000000000002984 ) ) ;
#555934 =( GEOMETRIC_REPRESENTATION_CONTEXT ( 3 ) GLOBAL_UNCERTAINTY_ASSIGNED_CONTEXT ( ( #744913 ) ) GLOBAL_UNIT_ASSIGNED_CONTEXT ( ( #262826, #143406, #740041 ) ) REPRESENTATION_CONTEXT ( 'NONE', 'WORKASPACE' ) );
#555933 = CARTESIAN_POINT ( 'NONE',  ( 8.240025253169408259, 7.082992869973880445, -32.98523538966179558 ) ) ;
#555936 = CARTESIAN_POINT ( 'NONE',  ( 7.360000000000160192, 4.238196601125210350, -27.00000000000000000 ) ) ;
#555935 = CARTESIAN_POINT ( 'NONE',  ( -1.502647813942783239, -13.30480284108345579, 1.457484716699725567E-15 ) ) ;
#555939 = ORIENTED_EDGE ( 'NONE', *, *, #620457, .T. ) ;
#555938 = ORIENTED_EDGE ( 'NONE', *, *, #80034, .F. ) ;
#555937 = CARTESIAN_POINT ( 'NONE',  ( -9.881206041500904647, -16.94815000000000182, 7.989503639426707160 ) ) ;
#555941 = ORIENTED_EDGE ( 'NONE', *, *, #503082, .T. ) ;
#555940 = DIRECTION ( 'NONE',  ( 1.131240564625439637E-16, 4.690997416412392070E-17, 1.000000000000000000 ) ) ;
#555944 = FILL_AREA_STYLE_COLOUR ( '', #281232 ) ;
#555943 = CARTESIAN_POINT ( 'NONE',  ( -10.97013990586570209, -10.33633974316960291, -27.34296259588278488 ) ) ;
#555942 = CYLINDRICAL_SURFACE ( 'NONE', #409111, 6.750000000000041744 ) ;
#555946 = CARTESIAN_POINT ( 'NONE',  ( 25.69590665678269659, -10.97105196916479208, -3.094336291882958445 ) ) ;
#555945 =( GEOMETRIC_REPRESENTATION_CONTEXT ( 3 ) GLOBAL_UNCERTAINTY_ASSIGNED_CONTEXT ( ( #409494 ) ) GLOBAL_UNIT_ASSIGNED_CONTEXT ( ( #432100, #133728, #77818 ) ) REPRESENTATION_CONTEXT ( 'NONE', 'WORKASPACE' ) );
#555947 = ORIENTED_EDGE ( 'NONE', *, *, #122243, .T. ) ;
#555948 = B_SPLINE_CURVE_WITH_KNOTS ( 'NONE', 3,
 ( #487465, #606824, #730182, #722401, #726302, #431986 ),
 .UNSPECIFIED., .F., .F.,
 ( 4, 2, 4 ),
 ( 0.000000000000000000, 0.5000000000000000000, 1.000000000000000000 ),
 .UNSPECIFIED. ) ;
#555950 = VECTOR ( 'NONE', #656884, 1000.000000000000114 ) ;
#555949 = CARTESIAN_POINT ( 'NONE',  ( -2.938798969308212161, 1.356269155143585703E-14, -12.88708602800306835 ) ) ;
#555951 = VERTEX_POINT ( 'NONE', #564180 ) ;
#555952 = CARTESIAN_POINT ( 'NONE',  ( -13.62890663784503253, 24.88425730655766799, -5.954750092504849768 ) ) ;
#555953 = CARTESIAN_POINT ( 'NONE',  ( 4.542248699417346991, 19.04745999999999739, -15.22756880228437382 ) ) ;
#555954 = CARTESIAN_POINT ( 'NONE',  ( 11.38002293496950124, 8.679176575165691077, -2.114551300466510408 ) ) ;
#555955 = PRESENTATION_STYLE_ASSIGNMENT (( #432972 ) ) ;
#555957 = CARTESIAN_POINT ( 'NONE',  ( 13.99999999999999822, 11.15000000000000036, -2.600000000000000089 ) ) ;
#555956 = FACE_OUTER_BOUND ( 'NONE', #101990, .T. ) ;
#555959 =( LENGTH_UNIT ( ) NAMED_UNIT ( * ) SI_UNIT ( .MILLI., .METRE. ) );
#555958 = CARTESIAN_POINT ( 'NONE',  ( 14.76201274313615386, 30.07101421019352117, 1.813590749394777824 ) ) ;
#555961 = CARTESIAN_POINT ( 'NONE',  ( 13.94730351392732892, 20.09084976366449382, 5.165157668490950371 ) ) ;
#555960 = PRESENTATION_LAYER_ASSIGNMENT (  '', '', ( #594000 ) ) ;
#555962 = DIRECTION ( 'NONE',  ( 0.000000000000000000, 1.000000000000000000, 0.000000000000000000 ) ) ;
#555963 =( GEOMETRIC_REPRESENTATION_CONTEXT ( 3 ) GLOBAL_UNCERTAINTY_ASSIGNED_CONTEXT ( ( #550619 ) ) GLOBAL_UNIT_ASSIGNED_CONTEXT ( ( #369404, #126707, #230415 ) ) REPRESENTATION_CONTEXT ( 'NONE', 'WORKASPACE' ) );
#555964 = PRESENTATION_LAYER_ASSIGNMENT (  '', '', ( #416078 ) ) ;
#555965 = CARTESIAN_POINT ( 'NONE',  ( 12.10373282578493992, -8.114565209700968396, -2.105612440954345299 ) ) ;
#555966 = CARTESIAN_POINT ( 'NONE',  ( -11.56295541916798975, 9.120004599511787546, -27.71488109129498056 ) ) ;
#555968 = EDGE_CURVE ( 'NONE', #665387, #559623, #13662, .T. ) ;
#555967 = B_SPLINE_SURFACE_WITH_KNOTS ( 'NONE', 1, 3, ( 
 ( #197997, #619468, #26642, #496157, #448397, #691037, #14856, #265593, #269506, #325310, #70670, #138357, #511772, #74638, #384902, #257796, #78534, #388772, #754513, #142295, #631241, #500073, #86417, #130527, #503989, #567511 ),
 ( #742819, #380997, #22667, #373200, #615554, #10892, #313647, #18744, #679291, #555792, #623401, #321441, #194105, #436706, #563610, #261691, #134451, #746714, #348816, #706628, #531377, #400555, #404461, #527420, #758463, #150077 ) ),
 .UNSPECIFIED., .F., .F., .F.,
 ( 2, 2 ),
 ( 4, 2, 2, 2, 2, 2, 2, 2, 2, 2, 2, 2, 4 ),
 ( 0.000000000000000000, 1.000000000000000000 ),
 ( 0.000000000000000000, 0.1250000000000000000, 0.1875000000000000000, 0.2187500000000000000, 0.2500000000000000000, 0.3750000000000000000, 0.4375000000000000000, 0.5000000000000000000, 0.6250000000000000000, 0.6875000000000000000, 0.7187500000000000000, 0.7500000000000000000, 1.000000000000000000 ),
 .UNSPECIFIED. ) ;
#555969 = CARTESIAN_POINT ( 'NONE',  ( 13.03050541199030121, 8.086811788816079982, -3.144590138833120108 ) ) ;
#555971 = DIRECTION ( 'NONE',  ( -1.000000000000000000, -0.000000000000000000, -0.000000000000000000 ) ) ;
#555970 = CARTESIAN_POINT ( 'NONE',  ( 13.86291212614592538, 23.98542121728898380, -5.729020628192343700 ) ) ;
#555972 = CARTESIAN_POINT ( 'NONE',  ( 8.135000000000152554, 2.415000000000205205, -28.15000000000000213 ) ) ;
#555973 = ORIENTED_EDGE ( 'NONE', *, *, #248053, .T. ) ;
#555974 = B_SPLINE_CURVE_WITH_KNOTS ( 'NONE', 3,
 ( #593914, #160773, #403447, #777036 ),
 .UNSPECIFIED., .F., .F.,
 ( 4, 4 ),
 ( 0.000000000000000000, 0.4994105294023281627 ),
 .UNSPECIFIED. ) ;
#555975 = FACE_OUTER_BOUND ( 'NONE', #588495, .T. ) ;
#555976 = CARTESIAN_POINT ( 'NONE',  ( 5.755890496583648819, 35.04242306475946833, 13.85172897786132573 ) ) ;
#555979 =( LENGTH_UNIT ( ) NAMED_UNIT ( * ) SI_UNIT ( .MILLI., .METRE. ) );
#555978 = CARTESIAN_POINT ( 'NONE',  ( 8.382732078378261065, 36.34123425007125263, 12.28559855693356084 ) ) ;
#555977 = CARTESIAN_POINT ( 'NONE',  ( -13.48205429965934243, 18.67993164556961005, 6.575272759440242254 ) ) ;
#555980 = CARTESIAN_POINT ( 'NONE',  ( 1.790104637372147645, 36.15147343629151777, 14.89280112629113795 ) ) ;
#555983 = CARTESIAN_POINT ( 'NONE',  ( 13.60236826621532380, 25.09589426244259158, -6.015123159934711694 ) ) ;
#555982 = CARTESIAN_POINT ( 'NONE',  ( 11.08958333333320390, 9.421113300314507555, -28.04320359189431855 ) ) ;
```
