## Supplementary material for "A platform for automated training of mammalian cell physiology": SLDDRW and STEP file of LevinScope Hardware Schematic: LevinScope_2026.STEP (part 57 of 80)

```
#555981 = CARTESIAN_POINT ( 'NONE',  ( 4.550206058915916785, 35.13565212248397529, 14.15986580882846546 ) ) ;
#555984 = FILL_AREA_STYLE_COLOUR ( '', #717616 ) ;
#555985 = PLANE ( 'NONE',  #623358 ) ;
#555988 = CARTESIAN_POINT ( 'NONE',  ( 0.9685672559766419498, 14.45168088903728254, 1.845232402269966654 ) ) ;
#555987 = SURFACE_STYLE_FILL_AREA ( #663749 ) ;
#555986 = CARTESIAN_POINT ( 'NONE',  ( 9.022015667131492833, 34.50334339134379746, 27.59424302400081430 ) ) ;
#555989 = CARTESIAN_POINT ( 'NONE',  ( -7.762359908489664839, 0.2540000000000007807, -13.11500547659329818 ) ) ;
#555991 = ORIENTED_EDGE ( 'NONE', *, *, #775546, .F. ) ;
#555990 = CIRCLE ( 'NONE', #124694, 3.500000000000003109 ) ;
#555993 = B_SPLINE_CURVE_WITH_KNOTS ( 'NONE', 3,
 ( #701792, #89382, #332194, #574430 ),
 .UNSPECIFIED., .F., .F.,
 ( 4, 4 ),
 ( 3.432892961817868092E-07, 0.0003657684566189492881 ),
 .UNSPECIFIED. ) ;
#555992 = FACE_OUTER_BOUND ( 'NONE', #406829, .T. ) ;
#555994 = EDGE_CURVE ( 'NONE', #463059, #517975, #659065, .T. ) ;
#555995 = CARTESIAN_POINT ( 'NONE',  ( -56.50000000000000711, -3.469446951953614189E-15, 0.000000000000000000 ) ) ;
#555997 = CARTESIAN_POINT ( 'NONE',  ( 10.24540103590163476, 34.24102434643166504, 27.84060320987294546 ) ) ;
#555996 = CARTESIAN_POINT ( 'NONE',  ( 12.18138585205661606, 8.416093562439685982, -1.969535381811019503 ) ) ;
#555999 = EDGE_CURVE ( 'NONE', #693788, #628874, #135046, .T. ) ;
#555998 = VERTEX_POINT ( 'NONE', #556389 ) ;
#556001 = CARTESIAN_POINT ( 'NONE',  ( 10.85234685212510009, -10.00410973606929943, -28.40023736955570044 ) ) ;
#556000 = LINE ( 'NONE', #15049, #145813 ) ;
#556003 = AXIS2_PLACEMENT_3D ( 'NONE', #4392, #12270, #418556 ) ;
#556002 = LINE ( 'NONE', #723422, #234066 ) ;
#556004 = DIRECTION ( 'NONE',  ( -1.000000000000000000, -0.000000000000000000, 2.227757948682340100E-15 ) ) ;
#556005 = ORIENTED_EDGE ( 'NONE', *, *, #237059, .F. ) ;
#556006 = EDGE_CURVE ( 'NONE', #697078, #512363, #42927, .T. ) ;
#556007 = VERTEX_POINT ( 'NONE', #281843 ) ;
#556009 = EDGE_LOOP ( 'NONE', ( #493909, #26817, #449553, #751213, #516872, #267343 ) ) ;
#556008 = CARTESIAN_POINT ( 'NONE',  ( -11.73002293496969983, 8.120000000000000995, -2.115025773880680138 ) ) ;
#556010 = ORIENTED_EDGE ( 'NONE', *, *, #487520, .T. ) ;
#556011 = AXIS2_PLACEMENT_3D ( 'NONE', #473119, #600229, #783310 ) ;
#556013 = EDGE_CURVE ( 'NONE', #258019, #113831, #558191, .T. ) ;
#556012 = ORIENTED_EDGE ( 'NONE', *, *, #749279, .F. ) ;
#556015 = CARTESIAN_POINT ( 'NONE',  ( 10.81540824528668310, 8.076341580646497320, -2.059649429912493002 ) ) ;
#556014 = CARTESIAN_POINT ( 'NONE',  ( 14.33673466480997583, 31.23830184896036855, -4.411126981146533232 ) ) ;
#556018 = CLOSED_SHELL ( 'NONE', ( #296455, #344101, #328392, #524506, #166511, #25015, #389178, #311013, #112558, #615460, #735608 ) ) ;
#556017 = ORIENTED_EDGE ( 'NONE', *, *, #200027, .T. ) ;
#556016 = CARTESIAN_POINT ( 'NONE',  ( 0.06349999999999994538, 0.000000000000000000, -5.143499999999998629 ) ) ;
#556019 = EDGE_CURVE ( 'NONE', #699182, #57605, #393304, .T. ) ;
#556020 = MECHANICAL_DESIGN_GEOMETRIC_PRESENTATION_REPRESENTATION (  '', ( #416677 ), #277008 ) ;
#556022 = COLOUR_RGB ( '',0.7529411764705882248, 0.7529411764705882248, 0.6745098039215686736 ) ;
#556021 = CARTESIAN_POINT ( 'NONE',  ( -0.4246354726910079869, 14.44994999999999941, -14.37851363497280133 ) ) ;
#556024 = SURFACE_STYLE_FILL_AREA ( #567743 ) ;
#556023 = CARTESIAN_POINT ( 'NONE',  ( 38.09999999999999432, 12.69999999999999929, -63.50000000000000000 ) ) ;
#556027 = ORIENTED_EDGE ( 'NONE', *, *, #379021, .F. ) ;
#556026 = CARTESIAN_POINT ( 'NONE',  ( 10.40000000000000568, 16.74999994400000247, -3.810000000000007603 ) ) ;
#556025 = DIRECTION ( 'NONE',  ( 0.000000000000000000, 0.000000000000000000, 1.000000000000000000 ) ) ;
#556028 = CARTESIAN_POINT ( 'NONE',  ( -12.64328133648839447, 7.821238197802503400, -28.18414828229543545 ) ) ;
#556030 = ORIENTED_EDGE ( 'NONE', *, *, #558429, .F. ) ;
#556029 = PLANE ( 'NONE',  #544587 ) ;
#556031 = EDGE_LOOP ( 'NONE', ( #358068, #235188, #653510, #763478 ) ) ;
#556032 = CARTESIAN_POINT ( 'NONE',  ( 11.28693760159639936, -8.114641814145279852, -3.094254876256040010 ) ) ;
#556034 = CARTESIAN_POINT ( 'NONE',  ( 10.93764101100830111, 8.960000000000018616, -27.85000000000002984 ) ) ;
#556033 = COLOUR_RGB ( '',0.8588235294117646523, 0.8588235294117646523, 0.9215686274509803377 ) ;
#556036 = CARTESIAN_POINT ( 'NONE',  ( -10.59119800315509963, -8.946283351918880911, -2.408846336422239887 ) ) ;
#556035 = CARTESIAN_POINT ( 'NONE',  ( -0.5344827586208470427, 14.44994999999999941, -20.76810344827580224 ) ) ;
#556038 = EDGE_CURVE ( 'NONE', #666070, #197329, #524108, .T. ) ;
#556037 = DIRECTION ( 'NONE',  ( 1.000000000000000000, 0.000000000000000000, -7.433415317307273843E-15 ) ) ;
#556039 = PLANE ( 'NONE',  #257352 ) ;
#556040 = CARTESIAN_POINT ( 'NONE',  ( -10.57006110915423669, -7.926931724473694985, -3.149716852860175553 ) ) ;
#556041 = FILL_AREA_STYLE_COLOUR ( '', #589793 ) ;
#556043 = CARTESIAN_POINT ( 'NONE',  ( -13.46200000000000507, 14.38673513554000039, -0.4577071643400001943 ) ) ;
#556042 = CARTESIAN_POINT ( 'NONE',  ( -14.46025028382076272, 26.81883814945057054, -3.987653335664999243 ) ) ;
#556044 = CARTESIAN_POINT ( 'NONE',  ( -11.17318018545869762, -7.978210570499490117, -3.090129585410800850 ) ) ;
#556047 = ORIENTED_EDGE ( 'NONE', *, *, #432991, .F. ) ;
#556046 = CARTESIAN_POINT ( 'NONE',  ( 14.61479462426915887, 31.55331191726382656, -2.759331360012977630 ) ) ;
#556045 = VECTOR ( 'NONE', #7439, 1000.000000000000000 ) ;
#556048 = LINE ( 'NONE', #355924, #213484 ) ;
#556050 = CIRCLE ( 'NONE', #759475, 2.552699999999990865 ) ;
#556049 = CARTESIAN_POINT ( 'NONE',  ( 14.09208793962306494, 27.45350590059033635, 4.756072458613546772 ) ) ;
#556051 = CARTESIAN_POINT ( 'NONE',  ( 4.834718517479879019, 34.63234146553315895, 27.47750347502659807 ) ) ;
#556052 = EDGE_CURVE ( 'NONE', #774299, #599084, #635741, .T. ) ;
#556053 = EDGE_CURVE ( 'NONE', #503937, #706428, #342237, .T. ) ;
#556054 = CARTESIAN_POINT ( 'NONE',  ( -5.951710024567820057, 3.379546897048120169, -6.955949999999999633 ) ) ;
#556055 = SURFACE_STYLE_FILL_AREA ( #78777 ) ;
#556056 = VECTOR ( 'NONE', #72510, 1000.000000000000000 ) ;
#556057 = CARTESIAN_POINT ( 'NONE',  ( 0.1980078434049205305, 1.303878210879057097E-14, -13.24907482591041408 ) ) ;
#556060 = EDGE_LOOP ( 'NONE', ( #626985, #170424, #600334, #610029 ) ) ;
#556059 = CARTESIAN_POINT ( 'NONE',  ( 127.0000000000000000, 12.69999999999999929, -127.0000000000000284 ) ) ;
#556058 =( GEOMETRIC_REPRESENTATION_CONTEXT ( 3 ) GLOBAL_UNCERTAINTY_ASSIGNED_CONTEXT ( ( #575152 ) ) GLOBAL_UNIT_ASSIGNED_CONTEXT ( ( #411842, #220946, #101437 ) ) REPRESENTATION_CONTEXT ( 'NONE', 'WORKASPACE' ) );
#556061 = CARTESIAN_POINT ( 'NONE',  ( 12.75972323919876494, -8.399999999999982592, -1.931061063591549942 ) ) ;
#556063 = CARTESIAN_POINT ( 'NONE',  ( 5.058149978819200143, 19.04745999999999739, -15.12012899157058321 ) ) ;
#556062 = CARTESIAN_POINT ( 'NONE',  ( 10.21180657253210278, -7.742722855780752589, -2.724362600207131724 ) ) ;
#556064 = CARTESIAN_POINT ( 'NONE',  ( -14.58278678967095310, 26.60437646103894593, -3.513165160791369424 ) ) ;
#556065 = ORIENTED_EDGE ( 'NONE', *, *, #685526, .F. ) ;
#556066 = CIRCLE ( 'NONE', #403629, 0.7740000000000010205 ) ;
#556067 = FACE_OUTER_BOUND ( 'NONE', #279721, .T. ) ;
#556068 = FACE_OUTER_BOUND ( 'NONE', #188351, .T. ) ;
#556069 = CARTESIAN_POINT ( 'NONE',  ( -28.03000000000000114, 14.91000000000000014, 72.70000000000000284 ) ) ;
#556073 = ORIENTED_EDGE ( 'NONE', *, *, #431360, .F. ) ;
#556072 = CARTESIAN_POINT ( 'NONE',  ( 6.057589774052972942, -1.184472161378768096, -140.7569786592984258 ) ) ;
#556071 = CARTESIAN_POINT ( 'NONE',  ( -58.79059477192032546, 1.759936010009938823, -0.4164108754593724981 ) ) ;
#556070 = SURFACE_STYLE_USAGE ( .BOTH. , #70941 ) ;
#556074 = SURFACE_STYLE_FILL_AREA ( #687400 ) ;
#556076 = ORIENTED_EDGE ( 'NONE', *, *, #551354, .F. ) ;
#556075 = COLOUR_RGB ( '',0.7921568627450980005, 0.8196078431372548767, 0.9333333333333333481 ) ;
#556077 =( GEOMETRIC_REPRESENTATION_CONTEXT ( 3 ) GLOBAL_UNCERTAINTY_ASSIGNED_CONTEXT ( ( #785839 ) ) GLOBAL_UNIT_ASSIGNED_CONTEXT ( ( #534797, #415718, #236661 ) ) REPRESENTATION_CONTEXT ( 'NONE', 'WORKASPACE' ) );
#556080 = CARTESIAN_POINT ( 'NONE',  ( -12.36174862119757201, -15.19045940240534520, 5.508961059730085985 ) ) ;
#556079 = COLOUR_RGB ( '',1.000000000000000000, 1.000000000000000000, 1.000000000000000000 ) ;
#556078 = CARTESIAN_POINT ( 'NONE',  ( -12.97759826032500641, 25.51187021849843717, -7.265540066848888756 ) ) ;
#556082 = ORIENTED_EDGE ( 'NONE', *, *, #63946, .T. ) ;
#556081 = CARTESIAN_POINT ( 'NONE',  ( -10.03608018545869918, -9.475535327887870451, -27.48471963900479764 ) ) ;
#556083 = CARTESIAN_POINT ( 'NONE',  ( -13.35292848546789202, -10.86946256210386963, -2.959219395646473405 ) ) ;
#556087 = LINE ( 'NONE', #452547, #380030 ) ;
#556086 = CARTESIAN_POINT ( 'NONE',  ( -12.11543592952158477, 18.92300000000000537, 0.4069876621281344198 ) ) ;
#556085 =( LENGTH_UNIT ( ) NAMED_UNIT ( * ) SI_UNIT ( .MILLI., .METRE. ) );
#556084 =( LENGTH_UNIT ( ) NAMED_UNIT ( * ) SI_UNIT ( .MILLI., .METRE. ) );
#556088 = CARTESIAN_POINT ( 'NONE',  ( -58.20127949962748204, -2.416906120000002378, 4.098601746343811136 ) ) ;
#556089 = CARTESIAN_POINT ( 'NONE',  ( -14.33565360059269977, -7.668618004953557055, -2.421313020264434179 ) ) ;
#556090 = CARTESIAN_POINT ( 'NONE',  ( 12.77921500760469264, 19.27373131131563966, 7.609060045792857885 ) ) ;
#556091 = CARTESIAN_POINT ( 'NONE',  ( 11.40838842074649762, 8.503175810216109909, -2.049586744176477904 ) ) ;
#556092 = FACE_OUTER_BOUND ( 'NONE', #342471, .T. ) ;
#556093 = FACE_BOUND ( 'NONE', #260742, .T. ) ;
#556094 = CARTESIAN_POINT ( 'NONE',  ( 10.98130508741318856, 8.959999193612961932, -2.599049656468291669 ) ) ;
#556095 = CARTESIAN_POINT ( 'NONE',  ( 3.198203445201097228, 36.34189975279623752, -14.52507408176847292 ) ) ;
#556097 = DIRECTION ( 'NONE',  ( 0.3469323735892719252, -0.9378901471684804036, 0.000000000000000000 ) ) ;
#556096 = LINE ( 'NONE', #78819, #243235 ) ;
#556100 =( NAMED_UNIT ( * ) PLANE_ANGLE_UNIT ( ) SI_UNIT ( $, .RADIAN. ) );
#556099 = FILL_AREA_STYLE_COLOUR ( '', #26934 ) ;
#556098 = DIRECTION ( 'NONE',  ( -0.9999555871089497172, 0.009424638433147341718, 2.107754797376424753E-13 ) ) ;
#556101 = ORIENTED_EDGE ( 'NONE', *, *, #65590, .F. ) ;
#556102 = CARTESIAN_POINT ( 'NONE',  ( 1.785443934553268441, 14.92519499585477050, -0.02540000000000024183 ) ) ;
#556103 = DIRECTION ( 'NONE',  ( 0.000000000000000000, 0.000000000000000000, -1.000000000000000000 ) ) ;
#556105 = CARTESIAN_POINT ( 'NONE',  ( -4.862052901696170437, -3.634999999999798170, -28.85000000000000142 ) ) ;
#556104 = CARTESIAN_POINT ( 'NONE',  ( 11.33078133648809960, -9.610619098901189261, -27.34877757655679886 ) ) ;
#556106 = EDGE_CURVE ( 'NONE', #286832, #684975, #278777, .T. ) ;
#556107 = SURFACE_SIDE_STYLE ('',( #607988 ) ) ;
#556108 = EDGE_CURVE ( 'NONE', #685796, #559390, #253650, .T. ) ;
#556111 = EDGE_CURVE ( 'NONE', #401512, #237451, #288688, .T. ) ;
#556110 =( LENGTH_UNIT ( ) NAMED_UNIT ( * ) SI_UNIT ( .MILLI., .METRE. ) );
#556109 = CARTESIAN_POINT ( 'NONE',  ( 12.94562785361757840, 26.63663431871376019, -7.322352971017251022 ) ) ;
#556112 =( NAMED_UNIT ( * ) SI_UNIT ( $, .STERADIAN. ) SOLID_ANGLE_UNIT ( ) );
#556113 = CARTESIAN_POINT ( 'NONE',  ( 22.74685102156687933, 16.22421605757826768, -2.303961491758715674 ) ) ;
#556114 = CARTESIAN_POINT ( 'NONE',  ( 7.932605529950691805E-16, -1.809095174462494863E-15, 10.56999999999936257 ) ) ;
#556115 = SURFACE_STYLE_USAGE ( .BOTH. , #747029 ) ;
#556116 = COLOUR_RGB ( '',0.8823529411764705621, 0.8392156862745098200, 0.8196078431372548767 ) ;
#556117 = LINE ( 'NONE', #611920, #105789 ) ;
#556119 = CARTESIAN_POINT ( 'NONE',  ( -11.44852302239791264, 0.7937499999999960698, -0.2540000000000008362 ) ) ;
#556118 = CARTESIAN_POINT ( 'NONE',  ( -12.11025823942990876, -9.137590621639432698, -2.751850172963841601 ) ) ;
#556120 = DIRECTION ( 'NONE',  ( 0.000000000000000000, 0.000000000000000000, -1.000000000000000000 ) ) ;
#556121 = EDGE_CURVE ( 'NONE', #414417, #400424, #345504, .T. ) ;
#556122 = ORIENTED_EDGE ( 'NONE', *, *, #36432, .F. ) ;
#556124 = ORIENTED_EDGE ( 'NONE', *, *, #645615, .T. ) ;
#556123 = CARTESIAN_POINT ( 'NONE',  ( -58.18127950000000936, -1.405000000000003801, -1.399999999999999467 ) ) ;
#556125 = CARTESIAN_POINT ( 'NONE',  ( -14.34999999999999964, 8.647111409574401719, -2.788167692252664587 ) ) ;
#556126 = CARTESIAN_POINT ( 'NONE',  ( 13.84119145625803071, 20.93380213498244302, 5.443119485977423011 ) ) ;
#556127 = CARTESIAN_POINT ( 'NONE',  ( -10.72813960163639635, -9.686430042638125570, -27.23965484629941969 ) ) ;
#556128 = CARTESIAN_POINT ( 'NONE',  ( 4.309889828242217114, 11.08697271989612076, -33.17999999999999261 ) ) ;
#556130 = LINE ( 'NONE', #317857, #80298 ) ;
#556129 = CARTESIAN_POINT ( 'NONE',  ( 10.08611465655817874, 34.25502959730482644, 26.64659096907088198 ) ) ;
#556131 = COLOUR_RGB ( '',1.000000000000000000, 1.000000000000000000, 1.000000000000000000 ) ;
#556133 = PRESENTATION_LAYER_ASSIGNMENT (  '', '', ( #657973 ) ) ;
#556132 =( NAMED_UNIT ( * ) PLANE_ANGLE_UNIT ( ) SI_UNIT ( $, .RADIAN. ) );
#556134 = MECHANICAL_DESIGN_GEOMETRIC_PRESENTATION_REPRESENTATION (  '', ( #124247 ), #315281 ) ;
#556135 = AXIS2_PLACEMENT_3D ( 'NONE', #159140, #409684, #350027 ) ;
#556138 = EDGE_LOOP ( 'NONE', ( #633164, #334366, #90581, #697249 ) ) ;
#556137 = CARTESIAN_POINT ( 'NONE',  ( 8.083605898830079184, 18.91300000000000026, -0.6280461366963787651 ) ) ;
#556136 = CARTESIAN_POINT ( 'NONE',  ( -12.63799999999980095, 9.146345912071229378, -27.71419963352460059 ) ) ;
#556139 = ORIENTED_EDGE ( 'NONE', *, *, #152614, .F. ) ;
#556142 = VERTEX_POINT ( 'NONE', #369906 ) ;
#556141 =( LENGTH_UNIT ( ) NAMED_UNIT ( * ) SI_UNIT ( .MILLI., .METRE. ) );
#556140 = COLOUR_RGB ( '',0.2509803921568627416, 0.2509803921568627416, 0.2509803921568627416 ) ;
#556143 = PRESENTATION_LAYER_ASSIGNMENT (  '', '', ( #772041 ) ) ;
#556144 = EDGE_LOOP ( 'NONE', ( #379861, #603159, #246802, #374128, #317749, #343225, #387851 ) ) ;
#556146 = VERTEX_POINT ( 'NONE', #787406 ) ;
#556145 = B_SPLINE_CURVE_WITH_KNOTS ( 'NONE', 3,
 ( #654976, #591131, #643130, #647040 ),
 .UNSPECIFIED., .F., .F.,
 ( 4, 4 ),
 ( 0.000000000000000000, 1.000000000000000000 ),
 .UNSPECIFIED. ) ;
#556148 = CARTESIAN_POINT ( 'NONE',  ( -10.26901351879210011, 7.871425591818590028, -27.66504299143949552 ) ) ;
#556147 = AXIS2_PLACEMENT_3D ( 'NONE', #787475, #664245, #254554 ) ;
#556149 = CARTESIAN_POINT ( 'NONE',  ( 10.70651351879179991, 8.185394568800862913, -1.990018162374340260 ) ) ;
#556151 = ORIENTED_EDGE ( 'NONE', *, *, #740211, .F. ) ;
#556150 = CARTESIAN_POINT ( 'NONE',  ( 4.900803591410065607, 34.63938340970705809, 26.90512518010684673 ) ) ;
#556152 =( NAMED_UNIT ( * ) PLANE_ANGLE_UNIT ( ) SI_UNIT ( $, .RADIAN. ) );
#556155 =( NAMED_UNIT ( * ) SI_UNIT ( $, .STERADIAN. ) SOLID_ANGLE_UNIT ( ) );
#556154 = CARTESIAN_POINT ( 'NONE',  ( -2.829465552557032471, 0.1721519755558901243, 151.6353655525570616 ) ) ;
#556153 = LINE ( 'NONE', #119030, #711544 ) ;
#556157 = CARTESIAN_POINT ( 'NONE',  ( -4.862052901696170437, -4.014999999999759872, -29.35000000000000142 ) ) ;
#556156 = CARTESIAN_POINT ( 'NONE',  ( 11.15120858241050428, 8.399978939420300605, -27.13548902443599431 ) ) ;
#556158 = VERTEX_POINT ( 'NONE', #608304 ) ;
#556159 = ORIENTED_EDGE ( 'NONE', *, *, #376388, .F. ) ;
#556161 = ORIENTED_EDGE ( 'NONE', *, *, #288546, .T. ) ;
#556160 = FACE_OUTER_BOUND ( 'NONE', #112747, .T. ) ;
#556162 = FACE_OUTER_BOUND ( 'NONE', #697298, .T. ) ;
#556163 = ADVANCED_FACE ( 'NONE', ( #63458 ), #727735, .F. ) ;
#556164 = VECTOR ( 'NONE', #620554, 1000.000000000000114 ) ;
#556165 = LINE ( 'NONE', #552214, #11774 ) ;
#556166 = CARTESIAN_POINT ( 'NONE',  ( -11.58782971168836262, -17.09686999126948592, 5.492617430585136518 ) ) ;
#556168 = CARTESIAN_POINT ( 'NONE',  ( -12.23494800315508968, 8.400000000000027001, -28.51829656459083395 ) ) ;
#556167 = FACE_OUTER_BOUND ( 'NONE', #71163, .T. ) ;
#556171 = VERTEX_POINT ( 'NONE', #123241 ) ;
#556170 = VECTOR ( 'NONE', #7595, 1000.000000000000000 ) ;
#556169 = AXIS2_PLACEMENT_3D ( 'NONE', #760726, #637423, #748962 ) ;
#556172 = ORIENTED_EDGE ( 'NONE', *, *, #265121, .T. ) ;
#556173 = B_SPLINE_CURVE_WITH_KNOTS ( 'NONE', 3,
 ( #380007, #510760, #89335, #208730 ),
 .UNSPECIFIED., .F., .F.,
 ( 4, 4 ),
 ( 0.000000000000000000, 1.000000000000000000 ),
 .UNSPECIFIED. ) ;
#556174 = CARTESIAN_POINT ( 'NONE',  ( 1.153395289495754428, 2.681620243487568001, 15.05442447718451682 ) ) ;
#556175 = CARTESIAN_POINT ( 'NONE',  ( 12.01622387622859911, 18.69245252863531803, -8.764502183280875158 ) ) ;
#556176 = EDGE_LOOP ( 'NONE', ( #361835, #515575, #300817, #314475 ) ) ;
#556177 = SURFACE_STYLE_FILL_AREA ( #731387 ) ;
#556178 = DIRECTION ( 'NONE',  ( -0.000000000000000000, 1.000000000000000000, -0.000000000000000000 ) ) ;
#556179 = B_SPLINE_CURVE_WITH_KNOTS ( 'NONE', 3,
 ( #264895, #436017, #495454, #678598 ),
 .UNSPECIFIED., .F., .F.,
 ( 4, 4 ),
 ( 0.000000000000000000, 1.000000000000000000 ),
 .UNSPECIFIED. ) ;
#556181 = ORIENTED_EDGE ( 'NONE', *, *, #464234, .F. ) ;
#556180 = CARTESIAN_POINT ( 'NONE',  ( -12.50000000000000000, 28.49999999999999289, 73.20000000000000284 ) ) ;
#556182 = DIRECTION ( 'NONE',  ( 0.000000000000000000, 0.000000000000000000, 1.000000000000000000 ) ) ;
#556184 = EDGE_CURVE ( 'NONE', #42937, #662504, #100665, .T. ) ;
#556183 = CARTESIAN_POINT ( 'NONE',  ( -11.84668960163639895, 8.959999999999999076, -27.85000000000000142 ) ) ;
#556186 = DIRECTION ( 'NONE',  ( -0.000000000000000000, 0.000000000000000000, 1.000000000000000000 ) ) ;
#556185 = CARTESIAN_POINT ( 'NONE',  ( 11.52301732391920019, 7.899618296050340938, -2.865092720293189732 ) ) ;
#556188 = CARTESIAN_POINT ( 'NONE',  ( -7.665586435736915227, -15.10719814226347957, 9.820847904791522254 ) ) ;
#556187 = CARTESIAN_POINT ( 'NONE',  ( -13.46200000000000507, 13.94808753619532027, 3.270511752282102780 ) ) ;
#556190 = VECTOR ( 'NONE', #127989, 1000.000000000000227 ) ;
#556189 = UNCERTAINTY_MEASURE_WITH_UNIT (LENGTH_MEASURE( 1.000000000000000082E-05 ), #173679, 'distance_accuracy_value', 'NONE');
#556191 = EDGE_CURVE ( 'NONE', #394031, #490404, #621847, .T. ) ;
#556192 = VECTOR ( 'NONE', #616912, 1000.000000000000000 ) ;
#556193 = PRESENTATION_LAYER_ASSIGNMENT (  '', '', ( #276611 ) ) ;
#556194 = CARTESIAN_POINT ( 'NONE',  ( -58.10127950000000396, 7.785585140000125470, -7.785585140000127247 ) ) ;
#556195 = FACE_OUTER_BOUND ( 'NONE', #140640, .T. ) ;
#556196 = CONICAL_SURFACE ( 'NONE', #110025, 3.500000000000003109, 0.7853981633974538301 ) ;
#556197 = CARTESIAN_POINT ( 'NONE',  ( 1.764242273050842469, -14.22399999999998599, -5.573596465745549899 ) ) ;
#556200 = CARTESIAN_POINT ( 'NONE',  ( -11.97717647779620620, 7.832941583223488102, -27.85000000000002984 ) ) ;
#556199 = CARTESIAN_POINT ( 'NONE',  ( 25.52480282685260704, 19.00000000000000355, 6.000000000000000000 ) ) ;
#556198 = CARTESIAN_POINT ( 'NONE',  ( -10.46583960163640015, 8.928574408181420452, -2.784957008560479785 ) ) ;
#556201 = ORIENTED_EDGE ( 'NONE', *, *, #376873, .T. ) ;
#556203 = VECTOR ( 'NONE', #186249, 999.9999999999998863 ) ;
#556202 = CARTESIAN_POINT ( 'NONE',  ( 10.64063960163609934, 8.928574408181450650, -27.66504299143949552 ) ) ;
#556204 = CARTESIAN_POINT ( 'NONE',  ( 11.18643219739969830, -8.902231812583560000, -2.213518210335170711 ) ) ;
#556206 = PLANE ( 'NONE',  #267778 ) ;
#556205 = CARTESIAN_POINT ( 'NONE',  ( 12.83895626830279824, 8.120000000000000995, -27.36502577388069923 ) ) ;
#556207 = CARTESIAN_POINT ( 'NONE',  ( 15.07107090237213498, 18.92299999999999471, 0.09417342958036824252 ) ) ;
#556208 = CARTESIAN_POINT ( 'NONE',  ( 11.38548708157648548, 8.712987121036544380, -27.38563046771857756 ) ) ;
#556210 = ORIENTED_EDGE ( 'NONE', *, *, #587584, .T. ) ;
#556209 = CARTESIAN_POINT ( 'NONE',  ( -13.46200000000000507, 13.38287749986693242, 2.357861493717448909 ) ) ;
#556211 = CARTESIAN_POINT ( 'NONE',  ( -0.2907505978640924638, 36.31122733073156894, -14.87015780312507474 ) ) ;
#556212 = CARTESIAN_POINT ( 'NONE',  ( -107.0031105905577249, 7.543857868305503089, 152.4000000000000057 ) ) ;
#556214 = CARTESIAN_POINT ( 'NONE',  ( 12.15614255904349150, 8.118094945536091345, -27.36172612275800375 ) ) ;
#556213 = PLANE ( 'NONE',  #592424 ) ;
#556216 = CARTESIAN_POINT ( 'NONE',  ( -58.20361854109501110, 0.9988988188279973590, 3.934187067988900388 ) ) ;
#556215 = CARTESIAN_POINT ( 'NONE',  ( 7.080392546610493554, 14.73402740044935655, 0.6132416470802745101 ) ) ;
#556217 = ORIENTED_EDGE ( 'NONE', *, *, #733340, .T. ) ;
#556218 = EDGE_CURVE ( 'NONE', #291724, #465332, #279198, .T. ) ;
#556219 =( NAMED_UNIT ( * ) PLANE_ANGLE_UNIT ( ) SI_UNIT ( $, .RADIAN. ) );
#556221 = CARTESIAN_POINT ( 'NONE',  ( 10.84520626830280143, -10.32178942950050704, -28.34012958541078930 ) ) ;
#556220 = CARTESIAN_POINT ( 'NONE',  ( 6.185191713013867165, -3.388131789017201356E-18, 12.15384077291981235 ) ) ;
#556223 = CARTESIAN_POINT ( 'NONE',  ( 13.34476461033839989, -5.559695403972430228, -0.2959928699738205715 ) ) ;
#556222 = FACE_BOUND ( 'NONE', #727703, .T. ) ;
#556224 = CARTESIAN_POINT ( 'NONE',  ( 5.391856974925143042, 34.68248474513553958, 26.66546763560987543 ) ) ;
#556225 = CARTESIAN_POINT ( 'NONE',  ( -13.57097598050137854, 24.36480004305393265, 6.085619270885902488 ) ) ;
#556226 = COLOUR_RGB ( '',0.2509803921568627416, 0.2509803921568627416, 0.2509803921568627416 ) ;
#556227 = CARTESIAN_POINT ( 'NONE',  ( -14.41547826235621699, 18.68310812924520903, 3.660619830228414084 ) ) ;
#556228 = DIRECTION ( 'NONE',  ( 7.085420635116299447E-17, -1.000000000000000000, -1.711537534969349944E-16 ) ) ;
#556229 = CARTESIAN_POINT ( 'NONE',  ( -14.17884150632107776, 24.87114124350209110, -4.894957481895614748 ) ) ;
#556230 = CARTESIAN_POINT ( 'NONE',  ( -14.34030026923188039, 27.45739999999998560, 3.944859590437657104 ) ) ;
#556231 = CARTESIAN_POINT ( 'NONE',  ( 8.854510685602594577, -15.16113000873049543, -8.225936456670940089 ) ) ;
#556232 =( GEOMETRIC_REPRESENTATION_CONTEXT ( 3 ) GLOBAL_UNCERTAINTY_ASSIGNED_CONTEXT ( ( #233594 ) ) GLOBAL_UNIT_ASSIGNED_CONTEXT ( ( #325007, #455875, #511459 ) ) REPRESENTATION_CONTEXT ( 'NONE', 'WORKASPACE' ) );
#556233 =( NAMED_UNIT ( * ) PLANE_ANGLE_UNIT ( ) SI_UNIT ( $, .RADIAN. ) );
#556234 = CARTESIAN_POINT ( 'NONE',  ( -22.59999999999999432, 0.000000000000000000, 15.25000000000002309 ) ) ;
#556236 = DIRECTION ( 'NONE',  ( 8.659560562354964906E-17, -0.7071067811865449082, 0.7071067811865501263 ) ) ;
#556235 = CARTESIAN_POINT ( 'NONE',  ( -10.30822589237709863, -10.43217070473789576, -27.66378458724380351 ) ) ;
#556237 = CARTESIAN_POINT ( 'NONE',  ( 14.99999773246813817, 24.84774497701496543, 0.009662600152870992262 ) ) ;
#556239 = CARTESIAN_POINT ( 'NONE',  ( -14.55776454333889447, 2.539999999999996039, 4.508779380353940880 ) ) ;
#556238 = FACE_OUTER_BOUND ( 'NONE', #444943, .T. ) ;
#556240 = CARTESIAN_POINT ( 'NONE',  ( 6.426251105373061989, 34.69534419916603696, 26.90387483198593088 ) ) ;
#556241 = CARTESIAN_POINT ( 'NONE',  ( -86.34729999999996153, 88.90000000000001990, 0.000000000000000000 ) ) ;
#556242 = CARTESIAN_POINT ( 'NONE',  ( -12.54180767767519455, 8.960000000000025722, -28.17331615074618156 ) ) ;
#556243 = AXIS2_PLACEMENT_3D ( 'NONE', #16670, #613445, #307624 ) ;
#556244 = VECTOR ( 'NONE', #718299, 1000.000000000000000 ) ;
#556245 = ORIENTED_EDGE ( 'NONE', *, *, #168053, .F. ) ;
#556246 = ORIENTED_EDGE ( 'NONE', *, *, #469267, .F. ) ;
#556248 = ORIENTED_EDGE ( 'NONE', *, *, #276570, .T. ) ;
#556247 = CIRCLE ( 'NONE', #150513, 3.500000000000003109 ) ;
#556249 = CARTESIAN_POINT ( 'NONE',  ( -11.53322589237710005, -9.367829295262017908, -28.03621541275622420 ) ) ;
#556250 = DIRECTION ( 'NONE',  ( 5.330642006171645022E-16, -1.000000000000000000, 0.000000000000000000 ) ) ;
#556251 = CARTESIAN_POINT ( 'NONE',  ( -11.08895626830300074, 8.679999999999999716, -2.115025773880680138 ) ) ;
#556252 = ORIENTED_EDGE ( 'NONE', *, *, #606968, .T. ) ;
#556253 = ORIENTED_EDGE ( 'NONE', *, *, #200043, .T. ) ;
#556254 = SURFACE_STYLE_USAGE ( .BOTH. , #735448 ) ;
#556256 = ORIENTED_EDGE ( 'NONE', *, *, #495264, .F. ) ;
#556255 = DIRECTION ( 'NONE',  ( 0.000000000000000000, 0.000000000000000000, 1.000000000000000000 ) ) ;
#556259 = CARTESIAN_POINT ( 'NONE',  ( 6.314195658435566294, 0.6739470781579676162, -138.0405944598388430 ) ) ;
#556258 = CARTESIAN_POINT ( 'NONE',  ( 12.83882285676540214, -9.183800012739707697, -2.600000000000000089 ) ) ;
#556257 = CARTESIAN_POINT ( 'NONE',  ( 11.05978960163609948, 8.400000000000027001, -27.20336769850759495 ) ) ;
#556262 = CARTESIAN_POINT ( 'NONE',  ( 7.049235032770954312, -4.924999999999790212, -31.81047795178144355 ) ) ;
#556261 = CARTESIAN_POINT ( 'NONE',  ( 13.67814338889717796, 27.18933261559774195, 6.156980436443216576 ) ) ;
#556260 = CARTESIAN_POINT ( 'NONE',  ( 21.32823992420395598, 22.21442684672420143, 27.77170110224567878 ) ) ;
#556264 = ORIENTED_EDGE ( 'NONE', *, *, #604632, .F. ) ;
#556263 = CARTESIAN_POINT ( 'NONE',  ( -12.18919817630949076, 8.447969099969961704, -1.972436916693339093 ) ) ;
#556265 = EDGE_CURVE ( 'NONE', #156147, #673771, #268892, .T. ) ;
#556266 = DIRECTION ( 'NONE',  ( 0.000000000000000000, 1.437814733507506054E-15, -1.000000000000000000 ) ) ;
#556267 = CARTESIAN_POINT ( 'NONE',  ( -13.71694503013983102, 31.27640607116741123, -6.070043711692659549 ) ) ;
#556268 =( GEOMETRIC_REPRESENTATION_CONTEXT ( 3 ) GLOBAL_UNCERTAINTY_ASSIGNED_CONTEXT ( ( #162374 ) ) GLOBAL_UNIT_ASSIGNED_CONTEXT ( ( #57619, #714105, #530996 ) ) REPRESENTATION_CONTEXT ( 'NONE', 'WORKASPACE' ) );
#556269 = COLOUR_RGB ( '',0.7529411764705882248, 0.7529411764705882248, 0.7529411764705882248 ) ;
#556270 = CARTESIAN_POINT ( 'NONE',  ( -8.401557877858227386, 22.16648097651899718, 31.67398944802295091 ) ) ;
#556273 = ORIENTED_EDGE ( 'NONE', *, *, #61037, .T. ) ;
#556272 = CARTESIAN_POINT ( 'NONE',  ( 10.97555506916596713, 60.86883655000000459, -39.61076492974081020 ) ) ;
#556271 = SURFACE_STYLE_FILL_AREA ( #306252 ) ;
#556276 = ORIENTED_EDGE ( 'NONE', *, *, #315716, .F. ) ;
#556275 = CARTESIAN_POINT ( 'NONE',  ( -14.77606303764714113, 24.82191362798467082, -1.695314637036490879 ) ) ;
#556274 = CARTESIAN_POINT ( 'NONE',  ( 63.50000000000000000, 12.69999999999999929, -88.90000000000000568 ) ) ;
#556277 = SURFACE_SIDE_STYLE ('',( #7453 ) ) ;
#556279 = ORIENTED_EDGE ( 'NONE', *, *, #274689, .F. ) ;
#556278 = CARTESIAN_POINT ( 'NONE',  ( 14.52063856795655994, 30.91555612932810959, 3.218262398748646724 ) ) ;
#556280 = ORIENTED_EDGE ( 'NONE', *, *, #742547, .F. ) ;
#556281 = CARTESIAN_POINT ( 'NONE',  ( 7.960000000000132303, -5.907986700910168310, -26.52340985234301840 ) ) ;
#556282 = ORIENTED_EDGE ( 'NONE', *, *, #279991, .T. ) ;
#556283 = VECTOR ( 'NONE', #688513, 1000.000000000000000 ) ;
#556284 = AXIS2_PLACEMENT_3D ( 'NONE', #185828, #503598, #615159 ) ;
#556285 = CARTESIAN_POINT ( 'NONE',  ( 0.6491738246508033106, -1.567244251809542632, -148.0919218749999402 ) ) ;
#556286 = CIRCLE ( 'NONE', #213615, 15.08759999999999124 ) ;
#556287 = CARTESIAN_POINT ( 'NONE',  ( 0.3186818890579610208, 15.04977910806216634, -7.866419412839361497E-17 ) ) ;
#556288 = SURFACE_STYLE_FILL_AREA ( #723709 ) ;
#556289 = CARTESIAN_POINT ( 'NONE',  ( 9.970206268302780117, -7.978210570499468801, -2.109870414589213539 ) ) ;
#556290 = ORIENTED_EDGE ( 'NONE', *, *, #252114, .F. ) ;
#556291 = STYLED_ITEM ( 'NONE', ( #155151 ), #75859 ) ;
#556292 = CARTESIAN_POINT ( 'NONE',  ( -9.474921740450131580, 5.080000000000000071, 11.66482981135118280 ) ) ;
#556294 = FILL_AREA_STYLE_COLOUR ( '', #353466 ) ;
#556293 = FILL_AREA_STYLE ('',( #306275 ) ) ;
#556295 = EDGE_CURVE ( 'NONE', #24183, #54036, #367734, .T. ) ;
#556298 = FILL_AREA_STYLE ('',( #262185 ) ) ;
#556297 = MECHANICAL_DESIGN_GEOMETRIC_PRESENTATION_REPRESENTATION (  '', ( #619956 ), #518291 ) ;
#556296 = CARTESIAN_POINT ( 'NONE',  ( 10.61758137012139436, 14.48380792070696899, 0.6183505610184607537 ) ) ;
#556299 = CARTESIAN_POINT ( 'NONE',  ( -11.76291535538687327, -9.282006986897281209, -28.27275415220380950 ) ) ;
#556300 = UNCERTAINTY_MEASURE_WITH_UNIT (LENGTH_MEASURE( 1.000000000000000082E-05 ), #431447, 'distance_accuracy_value', 'NONE');
#556301 = LINE ( 'NONE', #735492, #451546 ) ;
#556302 = CARTESIAN_POINT ( 'NONE',  ( -14.65753382768136071, 26.34769211290285895, 3.186958780462152863 ) ) ;
#556303 = UNCERTAINTY_MEASURE_WITH_UNIT (LENGTH_MEASURE( 1.000000000000000082E-05 ), #439325, 'distance_accuracy_value', 'NONE');
#556305 = LINE ( 'NONE', #31070, #739463 ) ;
#556304 = LINE ( 'NONE', #302312, #321197 ) ;
#556306 = SURFACE_STYLE_USAGE ( .BOTH. , #59460 ) ;
#556307 = DIRECTION ( 'NONE',  ( 6.129363760919254073E-17, 0.2164393295360670377, -0.9762960701703031763 ) ) ;
#556309 = EDGE_CURVE ( 'NONE', #277424, #740182, #31999, .T. ) ;
#556308 = CARTESIAN_POINT ( 'NONE',  ( -10.99565660749570029, 7.828824001624750117, -27.85000000000000142 ) ) ;
#556311 = ORIENTED_EDGE ( 'NONE', *, *, #126288, .F. ) ;
#556310 = AXIS2_PLACEMENT_3D ( 'NONE', #608639, #82, #119654 ) ;
#556312 = FACE_OUTER_BOUND ( 'NONE', #359077, .T. ) ;
#556313 = LINE ( 'NONE', #667966, #483380 ) ;
#556314 = CARTESIAN_POINT ( 'NONE',  ( 13.83025429737256573, 18.53504545377871437, -5.807245653545841435 ) ) ;
#556315 = CARTESIAN_POINT ( 'NONE',  ( 9.100000000000015632, 1.999999999999994893, 81.50000000000005684 ) ) ;
#556316 = VECTOR ( 'NONE', #421233, 1000.000000000000000 ) ;
#556319 = ORIENTED_EDGE ( 'NONE', *, *, #231791, .F. ) ;
#556318 = AXIS2_PLACEMENT_3D ( 'NONE', #426330, #668784, #605067 ) ;
#556317 = SURFACE_SIDE_STYLE ('',( #619971 ) ) ;
#556320 = LINE ( 'NONE', #504502, #653692 ) ;
#556322 = CARTESIAN_POINT ( 'NONE',  ( 14.83835384884721975, 13.44278686253851873, 1.014610568474395347 ) ) ;
#556321 = PRESENTATION_LAYER_ASSIGNMENT (  '', '', ( #454855 ) ) ;
#556323 = CARTESIAN_POINT ( 'NONE',  ( -8.632450579621124831, 18.97974715781520416, 27.75102220814657272 ) ) ;
#556324 = CARTESIAN_POINT ( 'NONE',  ( 11.00822589237689364, 8.931853923044050347, -2.412881739341441012 ) ) ;
#556329 = EDGE_CURVE ( 'NONE', #776864, #237407, #723839, .T. ) ;
#556328 = CARTESIAN_POINT ( 'NONE',  ( 26.35535422112993231, 9.275718758381666262, 6.181684031114039080 ) ) ;
#556327 =( BOUNDED_SURFACE ( )  B_SPLINE_SURFACE ( 3, 2, ( 
 ( #114226, #670850, #655260, #122082, #58434, #364834, #181759, #368728, #424440, #357049, #607144, #599279, #412787, #110273, #531782, #778470, #54527, #472168, #297346, #595355, #726588, #233694, #305224, #353153, #782353, #126052, #476070, #547420, #50633, #663031, #118162, #241519, #229745, #539629, #535740, #611065, #483871, #730484, #718800, #66239, #173947, #416682, #714893, #2485, #428374, #659160, #722695, #479987, #360956, #237620, #774537, #170025, #420542, #603225, #666932, #301278, #543504, #786260, #245459, #487784, #18211 ),
 ( #447866, #261146, #622846, #615028, #141764, #686595, #566977, #436174, #189624, #193579, #618945, #197481, #678749, #14327, #70165, #432299, #22131, #503461, #74110, #376591, #380475, #746193, #507333, #265066, #317008, #313122, #443955, #440066, #201369, #10362, #388260, #6449, #555261, #257276, #626810, #738399, #559198, #81925, #253312, #499542, #78006, #384357, #129983, #324795, #742281, #249383, #750103, #205323, #682674, #690514, #495619, #145662, #137840, #630704, #309151, #320913, #563095, #734447, #491699, #551325, #674838 ),
 ( #372669, #133928, #37882, #400044, #149585, #515189, #85884, #217065, #209189, #332620, #642475, #97555, #276837, #459536, #161280, #706120, #392183, #694402, #153497, #646426, #157433, #761848, #634621, #582682, #280742, #765757, #757927, #754008, #272911, #455672, #578772, #213140, #638576, #89816, #451752, #220971, #702194, #698303, #396134, #340413, #523021, #463416, #574859, #30052, #93721, #403961, #336523, #101464, #33951, #344392, #570926, #519138, #328673, #26103, #268992, #511248, #624963, #244010, #303761, #188174, #557736 ),
 ( #729033, #307715, #434732, #184249, #721283, #12864, #553798, #116736, #124563, #665514, #176401, #363395, #60888, #426920, #4989, #367276, #120628, #669382, #359506, #240095, #549871, #677298, #56978, #486328, #64782, #247909, #494149, #482455, #542068, #375145, #601776, #609584, #605664, #419138, #545962, #1049, #490244, #732979, #430830, #673349, #128488, #299822, #725147, #371218, #613545, #132471, #617484, #68724, #180334, #311649, #8900, #251859, #423000, #255830, #661622, #736926, #192136, #72641, #315586, #784845, #28600 ),
 ( #744730, #573398, #621392, #748660, #637130, #199925, #271456, #379077, #629257, #84422, #207756, #196068, #20688, #319479, #92269, #450305, #696863, #76550, #32506, #561649, #140312, #438640, #513746, #152028, #16765, #689069, #446439, #327262, #685114, #394665, #335080, #505914, #259709, #692951, #502020, #267522, #442536, #24602, #203860, #148124, #509796, #577330, #681229, #569463, #390718, #136396, #263617, #756473, #752561, #633205, #382941, #88350, #211652, #331176, #454211, #498077, #625356, #740850, #80447, #144208, #323370 ),
 ( #565543, #386826, #36440, #223412, #365383, #118724, #40359, #55088, #663590, #297915, #155980, #338963, #357613, #607699, #279284, #727153, #58984, #585168, #644973, #540169, #122659, #275385, #760420, #521555, #465868, #603772, #704677, #283230, #301841, #764316, #708567, #599841, #238185, #96108, #421097, #525479, #215606, #782917, #544070, #174495, #182310, #219516, #480555, #417243, #667484, #424997, #659710, #768238, #700791, #458119, #361502, #786808, #114793, #517674, #641034, #581220, #242086, #484428, #723250, #461964, #100017 ),
 ( #159842, #178405, #402513, #398582, #342881, #377161, #313680, #559774, #619502, #201935, #547987, #194137, #257830, #3056, #615586, #138394, #317559, #500109, #611636, #14890, #381029, #134486, #623433, #261723, #6998, #444501, #18782, #253876, #62871, #496189, #10924, #488348, #249952, #492269, #66808, #738956, #142328, #683226, #70705, #74672, #440631, #742851, #731054, #126607, #198027, #384937, #309707, #504020, #78563, #373228, #432850, #321478, #687168, #746749, #186265, #555826, #436733, #563642, #305794, #679327, #675412 ) ),
 .UNSPECIFIED., .F., .F., .F. ) 
 B_SPLINE_SURFACE_WITH_KNOTS ( ( 4, 3, 4 ),
 ( 3, 2, 2, 2, 2, 2, 2, 2, 2, 2, 2, 2, 2, 2, 2, 2, 2, 2, 2, 2, 2, 2, 2, 2, 2, 2, 2, 2, 2, 2, 3 ),
 ( 0.000000000000000000, 1.000000000000000000, 1.017882916499710078 ),
 ( 0.000000000000000000, 0.03333333333333329818, 0.06666666666666669350, 0.1000000000000000056, 0.1333333333333329984, 0.1666666666666670182, 0.2000000000000000111, 0.2333333333333330040, 0.2666666666666669960, 0.2999999999999999889, 0.3333333333333329818, 0.3666666666666669738, 0.4000000000000000222, 0.4333333333333329596, 0.4666666666666670071, 0.5000000000000000000, 0.5333333333333329929, 0.5666666666666670960, 0.5999999999999999778, 0.6333333333333330817, 0.6666666666666670737, 0.6999999999999999556, 0.7333333333333330595, 0.7666666666666670515, 0.8000000000000000444, 0.8333333333333330373, 0.8666666666666670293, 0.9000000000000000222, 0.9333333333333330151, 0.9666666666666670071, 1.000000000000000000 ),
 .UNSPECIFIED. ) 
 GEOMETRIC_REPRESENTATION_ITEM ( )  RATIONAL_B_SPLINE_SURFACE ( (
 ( 1.000000000000000000, 0.8660254037844389297, 1.000000000000000000, 0.8660254037844389297, 1.000000000000000000, 0.8660254037844389297, 1.000000000000000000, 0.8660254037844389297, 1.000000000000000000, 0.8660254037844389297, 1.000000000000000000, 0.8660254037844389297, 1.000000000000000000, 0.8660254037844389297, 1.000000000000000000, 0.8660254037844389297, 1.000000000000000000, 0.8660254037844389297, 1.000000000000000000, 0.8660254037844389297, 1.000000000000000000, 0.8660254037844389297, 1.000000000000000000, 0.8660254037844389297, 1.000000000000000000, 0.8660254037844389297, 1.000000000000000000, 0.8660254037844389297, 1.000000000000000000, 0.8660254037844389297, 1.000000000000000000, 0.8660254037844389297, 1.000000000000000000, 0.8660254037844389297, 1.000000000000000000, 0.8660254037844389297, 1.000000000000000000, 0.8660254037844389297, 1.000000000000000000, 0.8660254037844389297, 1.000000000000000000, 0.8660254037844389297, 1.000000000000000000, 0.8660254037844389297, 1.000000000000000000, 0.8660254037844389297, 1.000000000000000000, 0.8660254037844389297, 1.000000000000000000, 0.8660254037844389297, 1.000000000000000000, 0.8660254037844389297, 1.000000000000000000, 0.8660254037844389297, 1.000000000000000000, 0.8660254037844389297, 1.000000000000000000, 0.8660254037844389297, 1.000000000000000000, 0.8660254037844389297, 1.000000000000000000),
 ( 0.8860250483700250479, 0.7673202002777780306, 0.8860250483700250479, 0.7673202002777780306, 0.8860250483700250479, 0.7673202002777780306, 0.8860250483700250479, 0.7673202002777780306, 0.8860250483700250479, 0.7673202002777780306, 0.8860250483700250479, 0.7673202002777780306, 0.8860250483700250479, 0.7673202002777780306, 0.8860250483700250479, 0.7673202002777780306, 0.8860250483700250479, 0.7673202002777780306, 0.8860250483700250479, 0.7673202002777780306, 0.8860250483700250479, 0.7673202002777780306, 0.8860250483700250479, 0.7673202002777780306, 0.8860250483700250479, 0.7673202002777780306, 0.8860250483700250479, 0.7673202002777780306, 0.8860250483700250479, 0.7673202002777780306, 0.8860250483700250479, 0.7673202002777780306, 0.8860250483700250479, 0.7673202002777780306, 0.8860250483700250479, 0.7673202002777780306, 0.8860250483700250479, 0.7673202002777780306, 0.8860250483700250479, 0.7673202002777780306, 0.8860250483700250479, 0.7673202002777780306, 0.8860250483700250479, 0.7673202002777780306, 0.8860250483700250479, 0.7673202002777780306, 0.8860250483700250479, 0.7673202002777780306, 0.8860250483700250479, 0.7673202002777780306, 0.8860250483700250479, 0.7673202002777780306, 0.8860250483700250479, 0.7673202002777780306, 0.8860250483700250479, 0.7673202002777780306, 0.8860250483700250479, 0.7673202002777780306, 0.8860250483700250479, 0.7673202002777780306, 0.8860250483700250479),
 ( 0.8860250483700250479, 0.7673202002777780306, 0.8860250483700250479, 0.7673202002777780306, 0.8860250483700250479, 0.7673202002777780306, 0.8860250483700250479, 0.7673202002777780306, 0.8860250483700250479, 0.7673202002777780306, 0.8860250483700250479, 0.7673202002777780306, 0.8860250483700250479, 0.7673202002777780306, 0.8860250483700250479, 0.7673202002777780306, 0.8860250483700250479, 0.7673202002777780306, 0.8860250483700250479, 0.7673202002777780306, 0.8860250483700250479, 0.7673202002777780306, 0.8860250483700250479, 0.7673202002777780306, 0.8860250483700250479, 0.7673202002777780306, 0.8860250483700250479, 0.7673202002777780306, 0.8860250483700250479, 0.7673202002777780306, 0.8860250483700250479, 0.7673202002777780306, 0.8860250483700250479, 0.7673202002777780306, 0.8860250483700250479, 0.7673202002777780306, 0.8860250483700250479, 0.7673202002777780306, 0.8860250483700250479, 0.7673202002777780306, 0.8860250483700250479, 0.7673202002777780306, 0.8860250483700250479, 0.7673202002777780306, 0.8860250483700250479, 0.7673202002777780306, 0.8860250483700250479, 0.7673202002777780306, 0.8860250483700250479, 0.7673202002777780306, 0.8860250483700250479, 0.7673202002777780306, 0.8860250483700250479, 0.7673202002777780306, 0.8860250483700250479, 0.7673202002777780306, 0.8860250483700250479, 0.7673202002777780306, 0.8860250483700250479, 0.7673202002777780306, 0.8860250483700250479),
 ( 1.000000000000000000, 0.8660254037844389297, 1.000000000000000000, 0.8660254037844389297, 1.000000000000000000, 0.8660254037844389297, 1.000000000000000000, 0.8660254037844389297, 1.000000000000000000, 0.8660254037844389297, 1.000000000000000000, 0.8660254037844389297, 1.000000000000000000, 0.8660254037844389297, 1.000000000000000000, 0.8660254037844389297, 1.000000000000000000, 0.8660254037844389297, 1.000000000000000000, 0.8660254037844389297, 1.000000000000000000, 0.8660254037844389297, 1.000000000000000000, 0.8660254037844389297, 1.000000000000000000, 0.8660254037844389297, 1.000000000000000000, 0.8660254037844389297, 1.000000000000000000, 0.8660254037844389297, 1.000000000000000000, 0.8660254037844389297, 1.000000000000000000, 0.8660254037844389297, 1.000000000000000000, 0.8660254037844389297, 1.000000000000000000, 0.8660254037844389297, 1.000000000000000000, 0.8660254037844389297, 1.000000000000000000, 0.8660254037844389297, 1.000000000000000000, 0.8660254037844389297, 1.000000000000000000, 0.8660254037844389297, 1.000000000000000000, 0.8660254037844389297, 1.000000000000000000, 0.8660254037844389297, 1.000000000000000000, 0.8660254037844389297, 1.000000000000000000, 0.8660254037844389297, 1.000000000000000000, 0.8660254037844389297, 1.000000000000000000, 0.8660254037844389297, 1.000000000000000000, 0.8660254037844389297, 1.000000000000000000),
 ( 1.000000000000000000, 0.8660254037844389297, 1.000000000000000000, 0.8660254037844389297, 1.000000000000000000, 0.8660254037844389297, 1.000000000000000000, 0.8660254037844389297, 1.000000000000000000, 0.8660254037844389297, 1.000000000000000000, 0.8660254037844389297, 1.000000000000000000, 0.8660254037844389297, 1.000000000000000000, 0.8660254037844389297, 1.000000000000000000, 0.8660254037844389297, 1.000000000000000000, 0.8660254037844389297, 1.000000000000000000, 0.8660254037844389297, 1.000000000000000000, 0.8660254037844389297, 1.000000000000000000, 0.8660254037844389297, 1.000000000000000000, 0.8660254037844389297, 1.000000000000000000, 0.8660254037844389297, 1.000000000000000000, 0.8660254037844389297, 1.000000000000000000, 0.8660254037844389297, 1.000000000000000000, 0.8660254037844389297, 1.000000000000000000, 0.8660254037844389297, 1.000000000000000000, 0.8660254037844389297, 1.000000000000000000, 0.8660254037844389297, 1.000000000000000000, 0.8660254037844389297, 1.000000000000000000, 0.8660254037844389297, 1.000000000000000000, 0.8660254037844389297, 1.000000000000000000, 0.8660254037844389297, 1.000000000000000000, 0.8660254037844389297, 1.000000000000000000, 0.8660254037844389297, 1.000000000000000000, 0.8660254037844389297, 1.000000000000000000, 0.8660254037844389297, 1.000000000000000000, 0.8660254037844389297, 1.000000000000000000),
 ( 1.000000000000000000, 0.8660254037844389297, 1.000000000000000000, 0.8660254037844389297, 1.000000000000000000, 0.8660254037844389297, 1.000000000000000000, 0.8660254037844389297, 1.000000000000000000, 0.8660254037844389297, 1.000000000000000000, 0.8660254037844389297, 1.000000000000000000, 0.8660254037844389297, 1.000000000000000000, 0.8660254037844389297, 1.000000000000000000, 0.8660254037844389297, 1.000000000000000000, 0.8660254037844389297, 1.000000000000000000, 0.8660254037844389297, 1.000000000000000000, 0.8660254037844389297, 1.000000000000000000, 0.8660254037844389297, 1.000000000000000000, 0.8660254037844389297, 1.000000000000000000, 0.8660254037844389297, 1.000000000000000000, 0.8660254037844389297, 1.000000000000000000, 0.8660254037844389297, 1.000000000000000000, 0.8660254037844389297, 1.000000000000000000, 0.8660254037844389297, 1.000000000000000000, 0.8660254037844389297, 1.000000000000000000, 0.8660254037844389297, 1.000000000000000000, 0.8660254037844389297, 1.000000000000000000, 0.8660254037844389297, 1.000000000000000000, 0.8660254037844389297, 1.000000000000000000, 0.8660254037844389297, 1.000000000000000000, 0.8660254037844389297, 1.000000000000000000, 0.8660254037844389297, 1.000000000000000000, 0.8660254037844389297, 1.000000000000000000, 0.8660254037844389297, 1.000000000000000000, 0.8660254037844389297, 1.000000000000000000),
 ( 1.000000000000000000, 0.8660254037844389297, 1.000000000000000000, 0.8660254037844389297, 1.000000000000000000, 0.8660254037844389297, 1.000000000000000000, 0.8660254037844389297, 1.000000000000000000, 0.8660254037844389297, 1.000000000000000000, 0.8660254037844389297, 1.000000000000000000, 0.8660254037844389297, 1.000000000000000000, 0.8660254037844389297, 1.000000000000000000, 0.8660254037844389297, 1.000000000000000000, 0.8660254037844389297, 1.000000000000000000, 0.8660254037844389297, 1.000000000000000000, 0.8660254037844389297, 1.000000000000000000, 0.8660254037844389297, 1.000000000000000000, 0.8660254037844389297, 1.000000000000000000, 0.8660254037844389297, 1.000000000000000000, 0.8660254037844389297, 1.000000000000000000, 0.8660254037844389297, 1.000000000000000000, 0.8660254037844389297, 1.000000000000000000, 0.8660254037844389297, 1.000000000000000000, 0.8660254037844389297, 1.000000000000000000, 0.8660254037844389297, 1.000000000000000000, 0.8660254037844389297, 1.000000000000000000, 0.8660254037844389297, 1.000000000000000000, 0.8660254037844389297, 1.000000000000000000, 0.8660254037844389297, 1.000000000000000000, 0.8660254037844389297, 1.000000000000000000, 0.8660254037844389297, 1.000000000000000000, 0.8660254037844389297, 1.000000000000000000, 0.8660254037844389297, 1.000000000000000000, 0.8660254037844389297, 1.000000000000000000) ) ) 
 REPRESENTATION_ITEM ( '' )  SURFACE ( )  );
#556326 = CARTESIAN_POINT ( 'NONE',  ( -14.80198051647851543, 26.31015947701260060, -1.451723799181325658 ) ) ;
#556325 = CARTESIAN_POINT ( 'NONE',  ( -11.49588842074679640, -9.264640613137625991, -27.72978443171019336 ) ) ;
#556330 =( NAMED_UNIT ( * ) PLANE_ANGLE_UNIT ( ) SI_UNIT ( $, .RADIAN. ) );
#556331 = EDGE_LOOP ( 'NONE', ( #235660, #251097, #421946 ) ) ;
#556333 = CARTESIAN_POINT ( 'NONE',  ( 14.97232978129494541, 2.610964793032096054, 2.435925965692907091 ) ) ;
#556332 = CARTESIAN_POINT ( 'NONE',  ( 11.92352081163932986, 29.33570647412973997, -9.101080579219431144 ) ) ;
#556334 = CARTESIAN_POINT ( 'NONE',  ( 24.59126445471054723, 13.26323160163049408, -1.817076923076924810 ) ) ;
#556335 = LINE ( 'NONE', #675902, #544399 ) ;
#556338 = CARTESIAN_POINT ( 'NONE',  ( -100.6390042403685641, 4.923717948717957427, 152.2999999999999829 ) ) ;
#556337 = CARTESIAN_POINT ( 'NONE',  ( -11.64252293496969237, 7.839999999999988312, -2.923316150746160691 ) ) ;
#556336 = SURFACE_STYLE_USAGE ( .BOTH. , #437234 ) ;
#556340 = CARTESIAN_POINT ( 'NONE',  ( -11.56339347620433067, -7.680090259035795341, -2.463786763181772255 ) ) ;
#556339 = SURFACE_SIDE_STYLE ('',( #59485 ) ) ;
#556341 = B_SPLINE_CURVE_WITH_KNOTS ( 'NONE', 3,
 ( #409025, #647533, #651493, #270110 ),
 .UNSPECIFIED., .F., .F.,
 ( 4, 4 ),
 ( 0.000000000000000000, 1.000000000000000000 ),
 .UNSPECIFIED. ) ;
#556343 = CARTESIAN_POINT ( 'NONE',  ( -13.95550767437631201, -7.447099237204572120, -0.2799999999999974731 ) ) ;
#556342 = CARTESIAN_POINT ( 'NONE',  ( -11.33825593161930634, -7.862715767584842474, -2.085244351125854934 ) ) ;
#556344 = FILL_AREA_STYLE_COLOUR ( '', #74780 ) ;
#556345 = AXIS2_PLACEMENT_3D ( 'NONE', #73566, #1947, #312556 ) ;
#556347 = CARTESIAN_POINT ( 'NONE',  ( -10.97952480412129717, 8.158252567038127623, -3.290871393853608051 ) ) ;
#556346 = CARTESIAN_POINT ( 'NONE',  ( 27.75099648138639807, -3.244361241195954815, -2.485394972027895832 ) ) ;
#556349 = FACE_OUTER_BOUND ( 'NONE', #660490, .T. ) ;
#556348 = CARTESIAN_POINT ( 'NONE',  ( -11.81772293496969972, 8.959999999999997300, -2.276683849253779979 ) ) ;
#556351 = CIRCLE ( 'NONE', #353507, 12.68730000000000047 ) ;
#556350 = CARTESIAN_POINT ( 'NONE',  ( -1.974352502131364595, 0.8178035832878814970, -151.2669218749999800 ) ) ;
#556352 = ADVANCED_FACE ( 'NONE', ( #11530 ), #437328, .F. ) ;
#556353 = ORIENTED_EDGE ( 'NONE', *, *, #436481, .T. ) ;
#556354 = ADVANCED_FACE ( 'NONE', ( #492841 ), #254484, .T. ) ;
#556355 = CARTESIAN_POINT ( 'NONE',  ( 10.92244800315479836, 8.978760968793920938, -2.599017816901570299 ) ) ;
#556358 = CARTESIAN_POINT ( 'NONE',  ( -13.43660000000000565, -13.65697707682633677, -1.008875360512844654 ) ) ;
#556357 =( NAMED_UNIT ( * ) PLANE_ANGLE_UNIT ( ) SI_UNIT ( $, .RADIAN. ) );
#556356 = CARTESIAN_POINT ( 'NONE',  ( 5.260759954860587229, 35.51339082095906008, 14.04722056384627926 ) ) ;
#556359 = CARTESIAN_POINT ( 'NONE',  ( -10.61187293496970874, 7.764640613137676617, -27.97021556828983435 ) ) ;
#556360 =( GEOMETRIC_REPRESENTATION_CONTEXT ( 3 ) GLOBAL_UNCERTAINTY_ASSIGNED_CONTEXT ( ( #718504 ) ) GLOBAL_UNIT_ASSIGNED_CONTEXT ( ( #457762, #227023, #151650 ) ) REPRESENTATION_CONTEXT ( 'NONE', 'WORKASPACE' ) );
#556361 = CARTESIAN_POINT ( 'NONE',  ( 10.93270626830279824, 8.824464672112110719, -28.21528036099519809 ) ) ;
#556363 = CARTESIAN_POINT ( 'NONE',  ( 12.29313149385075121, 8.979132675739386116, -28.18436240623462652 ) ) ;
#556362 = CARTESIAN_POINT ( 'NONE',  ( -13.19173848843529839, 6.544971609267700607, -0.3000000000000084821 ) ) ;
#556364 = PRESENTATION_STYLE_ASSIGNMENT (( #123179 ) ) ;
#556366 = CARTESIAN_POINT ( 'NONE',  ( 24.35585446702869561, 13.69072509810229121, -3.010980799342819481 ) ) ;
#556365 = CARTESIAN_POINT ( 'NONE',  ( 9.608961568354281724, -4.839999999999789360, -31.90908474953139873 ) ) ;
#556367 = CARTESIAN_POINT ( 'NONE',  ( -86.93003382325937878, 87.07930752996540491, 0.3762599856208476146 ) ) ;
#556368 = PRESENTATION_LAYER_ASSIGNMENT (  '', '', ( #696806 ) ) ;
#556369 = CARTESIAN_POINT ( 'NONE',  ( -10.03688149385100736, 9.057066753160189165, -2.475677207626423293 ) ) ;
#556371 = CARTESIAN_POINT ( 'NONE',  ( 12.12300981112929144, 7.832941583223487214, -27.52260867042786785 ) ) ;
#556370 = CARTESIAN_POINT ( 'NONE',  ( 12.13277093492970415, -8.399999999999982592, -1.940993498325313205 ) ) ;
#556372 = DIRECTION ( 'NONE',  ( 1.000000000000000000, 0.000000000000000000, 0.000000000000000000 ) ) ;
#556374 = VECTOR ( 'NONE', #747640, 1000.000000000000114 ) ;
#556373 =( NAMED_UNIT ( * ) SI_UNIT ( $, .STERADIAN. ) SOLID_ANGLE_UNIT ( ) );
#556375 = CARTESIAN_POINT ( 'NONE',  ( -11.43011231515568227, -8.400000000000005684, -1.944652074220880822 ) ) ;
#556377 = CARTESIAN_POINT ( 'NONE',  ( -58.88817538808570617, 1.843259969939933685, 0.3872390719834981065 ) ) ;
#556376 = LINE ( 'NONE', #79087, #221823 ) ;
#556378 = AXIS2_PLACEMENT_3D ( 'NONE', #689835, #144973, #518456 ) ;
#556379 = DIRECTION ( 'NONE',  ( -0.9986295347545739443, 0.000000000000000000, 0.05233595624294487547 ) ) ;
#556380 = STYLED_ITEM ( 'NONE', ( #163706 ), #427459 ) ;
#556381 = EDGE_CURVE ( 'NONE', #601172, #97935, #520162, .T. ) ;
#556383 = EDGE_LOOP ( 'NONE', ( #137413, #188508, #449152, #221368 ) ) ;
#556382 = CARTESIAN_POINT ( 'NONE',  ( 10.63534945451874769, 34.13473464028232485, 27.25776218645148319 ) ) ;
#556384 = B_SPLINE_CURVE_WITH_KNOTS ( 'NONE', 3,
 ( #69192, #316037, #13334, #741311, #196519, #136857, #379536, #518132 ),
 .UNSPECIFIED., .F., .F.,
 ( 4, 2, 2, 4 ),
 ( 0.000000000000000000, 0.2500000000000121569, 0.5000000000000177636, 1.000000000000000000 ),
 .UNSPECIFIED. ) ;
#556385 = SURFACE_STYLE_USAGE ( .BOTH. , #496741 ) ;
#556386 = ORIENTED_EDGE ( 'NONE', *, *, #379721, .T. ) ;
#556387 = EDGE_LOOP ( 'NONE', ( #212604, #451640, #752680, #267941 ) ) ;
#556388 = EDGE_CURVE ( 'NONE', #235796, #360444, #307011, .T. ) ;
#556389 = CARTESIAN_POINT ( 'NONE',  ( 9.927183854566786536, -14.20000000000004903, -27.07539340658420102 ) ) ;
#556392 = ORIENTED_EDGE ( 'NONE', *, *, #596672, .T. ) ;
#556391 = CARTESIAN_POINT ( 'NONE',  ( -10.09352936110220078, 31.55827396740123447, -11.09600428289251184 ) ) ;
#556390 = CARTESIAN_POINT ( 'NONE',  ( 15.15942593301434371, 2.539999999999996483, -1.565057628795850864 ) ) ;
#556393 = CARTESIAN_POINT ( 'NONE',  ( -3.410228488684133641, 18.91300000000000736, 0.3360141580247711368 ) ) ;
#556395 = CARTESIAN_POINT ( 'NONE',  ( 27.60333209088818762, 4.324312704214038128, -3.927030507062005960 ) ) ;
#556394 = FACE_OUTER_BOUND ( 'NONE', #460617, .T. ) ;
#556396 = CARTESIAN_POINT ( 'NONE',  ( 10.78667293496940793, -9.035359386862328535, -2.479784431710222226 ) ) ;
#556397 = ORIENTED_EDGE ( 'NONE', *, *, #714086, .T. ) ;
#556398 = EDGE_LOOP ( 'NONE', ( #117, #160760, #576923, #132284, #171241, #260256 ) ) ;
#556399 = LINE ( 'NONE', #202497, #592754 ) ;
#556400 = CARTESIAN_POINT ( 'NONE',  ( -58.69265982511900859, -8.385265255460005562, 0.9288911300170001883 ) ) ;
#556402 =( LENGTH_UNIT ( ) NAMED_UNIT ( * ) SI_UNIT ( .MILLI., .METRE. ) );
#556401 = CARTESIAN_POINT ( 'NONE',  ( 13.15000000000000036, 8.400000000000000355, -2.600000000000000089 ) ) ;
#556403 = EDGE_CURVE ( 'NONE', #516341, #204405, #545123, .T. ) ;
#556406 = ORIENTED_EDGE ( 'NONE', *, *, #388898, .T. ) ;
#556405 = CARTESIAN_POINT ( 'NONE',  ( -9.870725892377130606, -10.11502303736410724, -28.46449779927059609 ) ) ;
#556404 = CARTESIAN_POINT ( 'NONE',  ( 7.986391551489480101, 35.21717761033958283, 12.69714731686993403 ) ) ;
#556409 = CARTESIAN_POINT ( 'NONE',  ( 5.712950527239284426, -15.19045940240533099, -12.15775915368833360 ) ) ;
#556408 = CARTESIAN_POINT ( 'NONE',  ( 13.49071959523399222, -12.61393317898221689, -29.29559564033279884 ) ) ;
#556407 = CARTESIAN_POINT ( 'NONE',  ( 0.000000000000000000, 1.399771291425423879E-14, -144.2719999999999629 ) ) ;
#556411 = EDGE_CURVE ( 'NONE', #464928, #304900, #430890, .T. ) ;
#556410 = CARTESIAN_POINT ( 'NONE',  ( 12.58974296643929058, 8.400000000000021672, -28.50459263565752011 ) ) ;
#556414 = MANIFOLD_SOLID_BREP ( 'Cut-Extrude1', #124753 ) ;
#556413 = ORIENTED_EDGE ( 'NONE', *, *, #450257, .T. ) ;
#556412 = CARTESIAN_POINT ( 'NONE',  ( 11.23478960163610196, -8.399999999999982592, -3.246632301492391459 ) ) ;
#556415 = DIRECTION ( 'NONE',  ( 0.000000000000000000, 0.000000000000000000, 1.000000000000000000 ) ) ;
#556416 = CARTESIAN_POINT ( 'NONE',  ( 5.770119765753175756, 2.690176640479657877E-15, -10.28723390869130405 ) ) ;
#556418 = CARTESIAN_POINT ( 'NONE',  ( -13.69443713835040910, 18.49510846518986185, 5.802458139768776668 ) ) ;
#556417 = CARTESIAN_POINT ( 'NONE',  ( 12.13865628805013763, -7.930741924465039006, -2.179654349332933894 ) ) ;
#556419 = FACE_OUTER_BOUND ( 'NONE', #716452, .T. ) ;
#556420 = CARTESIAN_POINT ( 'NONE',  ( 10.53383816640968007, 14.68169349881143937, 2.611792719634557169 ) ) ;
#556422 = CARTESIAN_POINT ( 'NONE',  ( 13.17656309845053109, 19.36528956595676121, -6.898140301381606498 ) ) ;
#556421 = CARTESIAN_POINT ( 'NONE',  ( -2.747126436781762049, 14.45000000000000639, -20.19913793103441080 ) ) ;
#556423 = FACE_OUTER_BOUND ( 'NONE', #605536, .T. ) ;
#556424 = ORIENTED_EDGE ( 'NONE', *, *, #742726, .T. ) ;
#556425 = CARTESIAN_POINT ( 'NONE',  ( -6.314632911392405568, 19.04745999999999739, -12.70000000000000284 ) ) ;
#556426 = AXIS2_PLACEMENT_3D ( 'NONE', #100617, #347454, #510377 ) ;
#556428 = CARTESIAN_POINT ( 'NONE',  ( 7.360000000000139764, 1.050000000000209877, -29.32999999999999829 ) ) ;
#556427 = CARTESIAN_POINT ( 'NONE',  ( -106.1149167475181372, 7.108090375990467891, 152.3999999999999773 ) ) ;
#556429 = AXIS2_PLACEMENT_3D ( 'NONE', #656586, #469549, #362249 ) ;
#556430 = CARTESIAN_POINT ( 'NONE',  ( 2.193697402638408657E-16, -1.520709062101680547E-18, 20.31999999999999673 ) ) ;
#556431 = CARTESIAN_POINT ( 'NONE',  ( 13.56696182530076911, 20.73718312410504794, -6.094576277693422028 ) ) ;
#556434 = CARTESIAN_POINT ( 'NONE',  ( -37.43837395406583823, 4.371104826035790758, -11.71152485773166596 ) ) ;
#556433 = COLOUR_RGB ( '',0.7764705882352941346, 0.7568627450980391913, 0.7372549019607843590 ) ;
#556432 = CARTESIAN_POINT ( 'NONE',  ( -13.85609388025870103, 26.69668794551192548, 5.745319351138568287 ) ) ;
#556436 = CARTESIAN_POINT ( 'NONE',  ( -11.59193018545869869, -8.679999999999999716, -3.084974226119280072 ) ) ;
#556435 = CARTESIAN_POINT ( 'NONE',  ( -60.50578309557863577, 0.000000000000000000, 0.000000000000000000 ) ) ;
#556437 = CARTESIAN_POINT ( 'NONE',  ( -91.45270000000000721, 89.95736296066984039, 5.550000002185003112 ) ) ;
#556439 =( NAMED_UNIT ( * ) SI_UNIT ( $, .STERADIAN. ) SOLID_ANGLE_UNIT ( ) );
#556438 = DIRECTION ( 'NONE',  ( 0.3690253106813881079, 0.000000000000000000, 0.9294193456543202725 ) ) ;
#556440 = CARTESIAN_POINT ( 'NONE',  ( 2.082800000000022855, 4.090405465200674388E-14, -146.0579374999999800 ) ) ;
#556442 = EDGE_CURVE ( 'NONE', #567526, #559862, #228046, .T. ) ;
#556441 = SURFACE_STYLE_USAGE ( .BOTH. , #429538 ) ;
#556443 = CARTESIAN_POINT ( 'NONE',  ( -91.45270000000002142, 88.90000000000001990, 7.000000000000053291 ) ) ;
#556444 = UNCERTAINTY_MEASURE_WITH_UNIT (LENGTH_MEASURE( 1.000000000000000082E-05 ), #586025, 'distance_accuracy_value', 'NONE');
#556445 = DIRECTION ( 'NONE',  ( 1.000000000000000000, 0.000000000000000000, 0.000000000000000000 ) ) ;
#556447 = SURFACE_STYLE_FILL_AREA ( #318163 ) ;
#556446 = SURFACE_STYLE_USAGE ( .BOTH. , #564235 ) ;
#556449 = MECHANICAL_DESIGN_GEOMETRIC_PRESENTATION_REPRESENTATION (  '', ( #759879 ), #658312 ) ;
#556448 = SURFACE_STYLE_USAGE ( .BOTH. , #358233 ) ;
#556450 = CARTESIAN_POINT ( 'NONE',  ( 1.868741065746368557, 14.70234028305947582, -0.02540000000000023836 ) ) ;
#556451 = CARTESIAN_POINT ( 'NONE',  ( -14.45235531900188164, 26.77131518073224825, -3.512203271008799366 ) ) ;
#556452 = CARTESIAN_POINT ( 'NONE',  ( 6.800582217960596587, 0.02540000000000218472, -9.521403951211617311 ) ) ;
#556454 = CARTESIAN_POINT ( 'NONE',  ( -12.60522293496969937, 8.679999999999999716, -28.33497422611930361 ) ) ;
#556453 = CARTESIAN_POINT ( 'NONE',  ( -10.23230626830300061, 7.975535327887929071, -28.21528036099519809 ) ) ;
#556455 = DIRECTION ( 'NONE',  ( 0.000000000000000000, 0.000000000000000000, -1.000000000000000000 ) ) ;
#556456 = CARTESIAN_POINT ( 'NONE',  ( 13.26967091351174766, 20.44554835743980448, -6.993988295986084403 ) ) ;
#556457 = CARTESIAN_POINT ( 'NONE',  ( -11.68647920491694769, -9.361561028060785716, -27.33260507224817104 ) ) ;
#556460 = CARTESIAN_POINT ( 'NONE',  ( 12.25522293496950077, 8.120000000000000995, -28.33497422611930361 ) ) ;
#556459 = CARTESIAN_POINT ( 'NONE',  ( 8.840000000000141966, -2.064999999999800107, -27.00000000000000000 ) ) ;
#556458 = CIRCLE ( 'NONE', #530946, 1.000000000000000000 ) ;
#556462 = ADVANCED_FACE ( 'NONE', ( #83078 ), #568136, .T. ) ;
#556461 = CARTESIAN_POINT ( 'NONE',  ( 7.793853956298408825, 4.553114839425099092, 27.40951149666998177 ) ) ;
#556463 = MECHANICAL_DESIGN_GEOMETRIC_PRESENTATION_REPRESENTATION (  '', ( #277453 ), #264934 ) ;
#556464 = CARTESIAN_POINT ( 'NONE',  ( -10.89158172893084320, 14.43609880912860532, 2.440288026625501150 ) ) ;
#556465 = SURFACE_STYLE_USAGE ( .BOTH. , #449051 ) ;
#556466 = VERTEX_POINT ( 'NONE', #170239 ) ;
#556468 = CARTESIAN_POINT ( 'NONE',  ( 1.315906796679999324, -0.000000000000000000, 13.78145462397999843 ) ) ;
#556467 = COLOUR_RGB ( '',0.2509803921568627416, 0.2509803921568627416, 0.2509803921568627416 ) ;
#556470 =( NAMED_UNIT ( * ) SI_UNIT ( $, .STERADIAN. ) SOLID_ANGLE_UNIT ( ) );
#556469 = CARTESIAN_POINT ( 'NONE',  ( -86.34729999999996153, 88.90000000000001990, 2.000000002185002401 ) ) ;
#556471 = FILL_AREA_STYLE ('',( #194790 ) ) ;
#556472 = DIRECTION ( 'NONE',  ( -0.7071067811865487940, -1.496546146637864551E-16, -0.7071067811865462405 ) ) ;
#556474 = CARTESIAN_POINT ( 'NONE',  ( -2.481967742267534582, 4.093969205221444696, 26.21436822038915082 ) ) ;
#556473 = CARTESIAN_POINT ( 'NONE',  ( 8.885746605337599746, 60.86883655000000459, -37.11018042059625088 ) ) ;
#556475 = SURFACE_STYLE_USAGE ( .BOTH. , #75292 ) ;
#556476 = ADVANCED_FACE ( 'NONE', ( #114449 ), #366708, .F. ) ;
#556478 = ORIENTED_EDGE ( 'NONE', *, *, #552169, .T. ) ;
#556477 = EDGE_CURVE ( 'NONE', #256230, #283405, #643639, .T. ) ;
#556481 = EDGE_CURVE ( 'NONE', #449959, #626381, #634950, .T. ) ;
#556480 = CARTESIAN_POINT ( 'NONE',  ( 8.360000000000139764, -3.634999999999799947, -27.49499999999999744 ) ) ;
#556479 = CARTESIAN_POINT ( 'NONE',  ( 14.05709970374732976, 25.45942621759568425, 5.234340764176193872 ) ) ;
#556483 = COLOUR_RGB ( '',0.4274509803921568429, 0.4588235294117646856, 0.4941176470588235503 ) ;
#556482 = CARTESIAN_POINT ( 'NONE',  ( 52.19700000000000273, -25.40000000000017266, 31.74999994400001668 ) ) ;
#556484 = CARTESIAN_POINT ( 'NONE',  ( -13.66905421541933130, 19.23495910621279137, 6.181269440000105142 ) ) ;
#556486 = ORIENTED_EDGE ( 'NONE', *, *, #329100, .T. ) ;
#556485 = EDGE_LOOP ( 'NONE', ( #51634, #557212 ) ) ;
#556488 = FACE_OUTER_BOUND ( 'NONE', #269109, .T. ) ;
#556487 = MECHANICAL_DESIGN_GEOMETRIC_PRESENTATION_REPRESENTATION (  '', ( #658354 ), #239400 ) ;
#556490 = SURFACE_SIDE_STYLE ('',( #238842 ) ) ;
#556489 = CARTESIAN_POINT ( 'NONE',  ( 10.99063960163609899, 8.928574408181450650, -27.66504299143949552 ) ) ;
#556491 = AXIS2_PLACEMENT_3D ( 'NONE', #9153, #304013, #546222 ) ;
#556492 = ORIENTED_EDGE ( 'NONE', *, *, #220261, .T. ) ;
#556493 =( NAMED_UNIT ( * ) PLANE_ANGLE_UNIT ( ) SI_UNIT ( $, .RADIAN. ) );
#556494 = CARTESIAN_POINT ( 'NONE',  ( -11.11619800315509998, 8.946283351918870252, -2.791153663577730093 ) ) ;
#556496 = EDGE_CURVE ( 'NONE', #151511, #270090, #285817, .T. ) ;
#556495 = CARTESIAN_POINT ( 'NONE',  ( -12.08105367164599464, 9.149951007666167868, -27.90039053580665040 ) ) ;
#556499 = CARTESIAN_POINT ( 'NONE',  ( -58.90127950000000823, 1.904948974278314777, -0.3650510257216824650 ) ) ;
#556498 = FILL_AREA_STYLE ('',( #63530 ) ) ;
#556497 = CARTESIAN_POINT ( 'NONE',  ( 10.16197768739431062, 34.23607739865674660, 26.94494833270770684 ) ) ;
#556503 = ORIENTED_EDGE ( 'NONE', *, *, #784592, .T. ) ;
#556502 = CARTESIAN_POINT ( 'NONE',  ( -12.64328133648839447, -10.47876180219750708, -28.18414828229543545 ) ) ;
#556501 = CARTESIAN_POINT ( 'NONE',  ( 9.954259811129270830, -8.294578031952656971, -2.042827264943702481 ) ) ;
#556500 = CARTESIAN_POINT ( 'NONE',  ( -14.40000000000000036, -6.049999999999999822, -29.64999999999999858 ) ) ;
#556504 =( NAMED_UNIT ( * ) SI_UNIT ( $, .STERADIAN. ) SOLID_ANGLE_UNIT ( ) );
#556506 = ADVANCED_FACE ( 'NONE', ( #50846 ), #393835, .F. ) ;
#556505 = CARTESIAN_POINT ( 'NONE',  ( 11.24193018545850009, 8.679999999999999716, -28.33497422611930361 ) ) ;
#556508 = ORIENTED_EDGE ( 'NONE', *, *, #348614, .F. ) ;
#556507 = FILL_AREA_STYLE ('',( #246673 ) ) ;
#556510 = EDGE_CURVE ( 'NONE', #417346, #573325, #166306, .T. ) ;
#556509 = PLANE ( 'NONE',  #421711 ) ;
#556511 = CARTESIAN_POINT ( 'NONE',  ( -13.43660000000000565, 13.86304579823808147, 0.7187936854115901664 ) ) ;
#556512 = CARTESIAN_POINT ( 'NONE',  ( 5.058824193648487011, 35.61482282800523791, 13.98622274898627360 ) ) ;
#556513 = LINE ( 'NONE', #19453, #664815 ) ;
#556516 = CARTESIAN_POINT ( 'NONE',  ( -59.43014051702503053, -8.388022699507812874, -2.743295208289753262 ) ) ;
#556515 = CARTESIAN_POINT ( 'NONE',  ( -2.272064728689721758, -13.42970924196458959, 1.550383635245062102E-15 ) ) ;
#556514 = CARTESIAN_POINT ( 'NONE',  ( 6.084464302524223989, 1.817084639145627456, -139.5093134555802976 ) ) ;
#556517 = ORIENTED_EDGE ( 'NONE', *, *, #305547, .F. ) ;
#556518 = FACE_OUTER_BOUND ( 'NONE', #677819, .T. ) ;
#556519 = CARTESIAN_POINT ( 'NONE',  ( -2.125762979015845211, 4.141682424639624751E-14, -155.9550078124999857 ) ) ;
#556520 = ORIENTED_EDGE ( 'NONE', *, *, #287625, .T. ) ;
#556521 = CARTESIAN_POINT ( 'NONE',  ( 14.55077211382640279, 31.73496985723864938, -3.079377482160658097 ) ) ;
#556522 = ORIENTED_EDGE ( 'NONE', *, *, #197532, .T. ) ;
#556523 = CARTESIAN_POINT ( 'NONE',  ( 9.920289748502803207, 8.835199862082621536, -2.092547912880280414 ) ) ;
#556524 = COLOUR_RGB ( '',0.7921568627450980005, 0.8196078431372548767, 0.9333333333333333481 ) ;
#556525 = CARTESIAN_POINT ( 'NONE',  ( -58.10127950000000396, 11.01048089999999924, 4.101290801981283214E-16 ) ) ;
#556527 = ORIENTED_EDGE ( 'NONE', *, *, #184326, .F. ) ;
#556526 = UNCERTAINTY_MEASURE_WITH_UNIT (LENGTH_MEASURE( 1.000000000000000082E-05 ), #181246, 'distance_accuracy_value', 'NONE');
#556528 = CARTESIAN_POINT ( 'NONE',  ( 11.23478960163610196, 8.401097362187703865, -3.246631370356829915 ) ) ;
#556530 = DIRECTION ( 'NONE',  ( 0.9852447931900091271, 3.831975989388182783E-16, 0.1711510955032893022 ) ) ;
#556529 = B_SPLINE_CURVE_WITH_KNOTS ( 'NONE', 1,
 ( #774450, #464242 ),
 .UNSPECIFIED., .F., .F.,
 ( 2, 2 ),
 ( 0.000000000000000000, 1.000000000000000000 ),
 .UNSPECIFIED. ) ;
#556532 = CARTESIAN_POINT ( 'NONE',  ( -12.50123997547819243, -10.27019678171284411, -27.33622587818775074 ) ) ;
#556531 = FILL_AREA_STYLE ('',( #202619 ) ) ;
#556533 = DIRECTION ( 'NONE',  ( 1.000000000000000000, 0.000000000000000000, -1.870702166325079453E-14 ) ) ;
#556534 = VERTEX_POINT ( 'NONE', #409047 ) ;
#556535 = LINE ( 'NONE', #186964, #221572 ) ;
#556538 = ORIENTED_EDGE ( 'NONE', *, *, #112743, .T. ) ;
#556537 = DIRECTION ( 'NONE',  ( -0.000000000000000000, -0.000000000000000000, 1.000000000000000000 ) ) ;
#556536 = LINE ( 'NONE', #544765, #276019 ) ;
#556539 = VERTEX_POINT ( 'NONE', #39026 ) ;
#556540 = CARTESIAN_POINT ( 'NONE',  ( -11.53322589237710005, 8.932170704737929512, -2.786215412756171794 ) ) ;
#556541 = VECTOR ( 'NONE', #334071, 1000.000000000000114 ) ;
#556542 = ADVANCED_FACE ( 'NONE', ( #349431 ), #281882, .F. ) ;
#556545 = CARTESIAN_POINT ( 'NONE',  ( 10.97013990586540011, -7.963660256830312534, -2.092962595882818189 ) ) ;
#556544 = CARTESIAN_POINT ( 'NONE',  ( 12.27930767767499454, 8.680822618447260552, -3.084498356001771135 ) ) ;
#556543 = CARTESIAN_POINT ( 'NONE',  ( 1.340734177215186396, 19.04746000000000095, -12.47614240506329431 ) ) ;
#556546 = DIRECTION ( 'NONE',  ( -0.000000000000000000, -1.000000000000000000, -0.000000000000000000 ) ) ;
#556547 = SURFACE_STYLE_USAGE ( .BOTH. , #63579 ) ;
#556548 =( LENGTH_UNIT ( ) NAMED_UNIT ( * ) SI_UNIT ( .MILLI., .METRE. ) );
#556549 = ORIENTED_EDGE ( 'NONE', *, *, #356263, .T. ) ;
#556553 = DIRECTION ( 'NONE',  ( 0.000000000000000000, 1.205227056028352766E-15, -1.000000000000000000 ) ) ;
#556552 =( GEOMETRIC_REPRESENTATION_CONTEXT ( 3 ) GLOBAL_UNCERTAINTY_ASSIGNED_CONTEXT ( ( #652342 ) ) GLOBAL_UNIT_ASSIGNED_CONTEXT ( ( #259087, #564902, #23952 ) ) REPRESENTATION_CONTEXT ( 'NONE', 'WORKASPACE' ) );
#556551 = CARTESIAN_POINT ( 'NONE',  ( 9.210000000000148290, 3.143205305757504231, -28.65417741995640100 ) ) ;
#556550 = FACE_OUTER_BOUND ( 'NONE', #646432, .T. ) ;
#556555 = VERTEX_POINT ( 'NONE', #547651 ) ;
#556554 = CARTESIAN_POINT ( 'NONE',  ( -14.05790166536266739, 20.23762653647304077, -5.232150746657321605 ) ) ;
#556558 = CARTESIAN_POINT ( 'NONE',  ( 50.79999999999986215, 16.74999994400000247, -11.53029999999973398 ) ) ;
#556557 = DIRECTION ( 'NONE',  ( -0.000000000000000000, 1.000000000000000000, -0.000000000000000000 ) ) ;
#556556 = LINE ( 'NONE', #508615, #56868 ) ;
#556559 = CARTESIAN_POINT ( 'NONE',  ( 14.39117644155954956, 25.97298441558440629, 4.230134823844426073 ) ) ;
#556562 = ORIENTED_EDGE ( 'NONE', *, *, #700072, .F. ) ;
#556561 = CARTESIAN_POINT ( 'NONE',  ( -12.38265601602311961, 8.112939096236599923, -2.102795929815139964 ) ) ;
#556560 = STYLED_ITEM ( 'NONE', ( #453424 ), #707215 ) ;
#556564 = ORIENTED_EDGE ( 'NONE', *, *, #732636, .T. ) ;
#556563 = ORIENTED_EDGE ( 'NONE', *, *, #102551, .T. ) ;
#556565 = FILL_AREA_STYLE_COLOUR ( '', #572852 ) ;
#556566 = DIRECTION ( 'NONE',  ( 0.000000000000000000, 0.000000000000000000, 1.000000000000000000 ) ) ;
#556567 = ORIENTED_EDGE ( 'NONE', *, *, #129942, .F. ) ;
#556568 = EDGE_CURVE ( 'NONE', #783180, #559131, #771629, .T. ) ;
#556569 = UNCERTAINTY_MEASURE_WITH_UNIT (LENGTH_MEASURE( 1.000000000000000082E-05 ), #506068, 'distance_accuracy_value', 'NONE');
#556571 = EDGE_CURVE ( 'NONE', #777466, #445550, #667148, .T. ) ;
#556570 = CARTESIAN_POINT ( 'NONE',  ( 15.62099999999987965, 0.000000000000000000, -17.01800000000011082 ) ) ;
#556572 = DIRECTION ( 'NONE',  ( 0.000000000000000000, 0.000000000000000000, -1.000000000000000000 ) ) ;
#556573 = CARTESIAN_POINT ( 'NONE',  ( 27.09857043677846633, 6.805285987968945349, 7.574073655962952678 ) ) ;
#556575 =( NAMED_UNIT ( * ) PLANE_ANGLE_UNIT ( ) SI_UNIT ( $, .RADIAN. ) );
#556574 = CARTESIAN_POINT ( 'NONE',  ( -11.89883936041660562, -17.52599999999998559, 12.25804960525940679 ) ) ;
#556576 = CARTESIAN_POINT ( 'NONE',  ( -13.73503016371154040, 29.48296302584233430, -6.029014919233232739 ) ) ;
#556577 = CARTESIAN_POINT ( 'NONE',  ( -11.74978094579106092, -9.522627135684880173, -27.41323970352617323 ) ) ;
#556578 = DIRECTION ( 'NONE',  ( -1.000000000000000000, 1.705482648051570005E-18, -1.230712578331430023E-16 ) ) ;
#556579 = CARTESIAN_POINT ( 'NONE',  ( -11.51051084937861724, 8.683527923510007795, -28.34108476888382810 ) ) ;
#556580 = CARTESIAN_POINT ( 'NONE',  ( -13.87449570705183355, -15.90674999999999706, 5.073844708404094739 ) ) ;
#556582 = EDGE_CURVE ( 'NONE', #673656, #551655, #130217, .T. ) ;
#556581 = CARTESIAN_POINT ( 'NONE',  ( -9.221149852783922185, -14.83850667830734515, 8.649559828143642548 ) ) ;
#556583 = CARTESIAN_POINT ( 'NONE',  ( 13.93526725665066124, 25.59024989192701582, -5.550525176984419495 ) ) ;
#556585 = EDGE_CURVE ( 'NONE', #397086, #715524, #711064, .T. ) ;
#556584 = CARTESIAN_POINT ( 'NONE',  ( 12.03495859326627482, 19.30031651935290427, 8.738758547909135643 ) ) ;
#556586 = AXIS2_PLACEMENT_3D ( 'NONE', #670388, #252857, #487309 ) ;
#556587 =( GEOMETRIC_REPRESENTATION_CONTEXT ( 3 ) GLOBAL_UNCERTAINTY_ASSIGNED_CONTEXT ( ( #268503 ) ) GLOBAL_UNIT_ASSIGNED_CONTEXT ( ( #276257, #689945, #152912 ) ) REPRESENTATION_CONTEXT ( 'NONE', 'WORKASPACE' ) );
#556588 = CARTESIAN_POINT ( 'NONE',  ( -13.29874725804479851, 10.29639655177050095, -27.69470035754649828 ) ) ;
#556589 = FILL_AREA_STYLE ('',( #377905 ) ) ;
#556591 = DIRECTION ( 'NONE',  ( 1.000000000000000000, 0.000000000000000000, 0.000000000000000000 ) ) ;
#556590 = CARTESIAN_POINT ( 'NONE',  ( -12.39261231515563999, 7.832452047957889185, -2.600000000000000089 ) ) ;
#556593 = CARTESIAN_POINT ( 'NONE',  ( 11.23151351879179849, 8.613569957361862706, -28.46034515370059026 ) ) ;
#556592 = CARTESIAN_POINT ( 'NONE',  ( -13.54999999999999893, 7.958921273345027636, -3.353931733550292726 ) ) ;
#556594 = CARTESIAN_POINT ( 'NONE',  ( 0.7647507392102425028, 7.965497835979440389E-15, -12.52885079485516506 ) ) ;
#556595 = CARTESIAN_POINT ( 'NONE',  ( 0.5461652547157295201, 19.04745999999999029, -12.34394153757742529 ) ) ;
#556596 = B_SPLINE_SURFACE_WITH_KNOTS ( 'NONE', 1, 3, ( 
 ( #266300, #258490, #381689, #624109 ),
 ( #146904, #452958, #564291, #142975 ) ),
 .UNSPECIFIED., .F., .F., .F.,
 ( 2, 2 ),
 ( 4, 4 ),
 ( 0.000000000000000000, 1.000000000000000000 ),
 ( 0.000000000000000000, 1.000000000000000000 ),
 .UNSPECIFIED. ) ;
#556598 = COLOUR_RGB ( '',0.7529411764705882248, 0.7529411764705882248, 0.7529411764705882248 ) ;
#556597 = CARTESIAN_POINT ( 'NONE',  ( 9.720926477795957865, 7.865081879905873485, -2.788196314608102355 ) ) ;
#556601 = SURFACE_STYLE_FILL_AREA ( #433594 ) ;
#556600 = LINE ( 'NONE', #322226, #371476 ) ;
#556599 =( LENGTH_UNIT ( ) NAMED_UNIT ( * ) SI_UNIT ( .MILLI., .METRE. ) );
#556602 = LINE ( 'NONE', #493006, #352379 ) ;
#556603 = CARTESIAN_POINT ( 'NONE',  ( 2.299232239316642001, 19.04999999999999716, -12.72991672721499512 ) ) ;
#556604 = CARTESIAN_POINT ( 'NONE',  ( -58.83899380266718993, 2.777098914390643269, -0.4074623468513238200 ) ) ;
#556605 = CARTESIAN_POINT ( 'NONE',  ( 11.11612308183610054, 7.853866904113458780, -2.792141997196260217 ) ) ;
#556606 = CARTESIAN_POINT ( 'NONE',  ( -11.80614255904379561, 8.681905054463921800, -2.111726122757979329 ) ) ;
#556607 = PRESENTATION_STYLE_ASSIGNMENT (( #75423 ) ) ;
#556609 = STYLED_ITEM ( 'NONE', ( #102427 ), #244779 ) ;
#556608 =( NAMED_UNIT ( * ) SI_UNIT ( $, .STERADIAN. ) SOLID_ANGLE_UNIT ( ) );
#556610 = AXIS2_PLACEMENT_3D ( 'NONE', #267703, #252022, #68892 ) ;
#556611 = CARTESIAN_POINT ( 'NONE',  ( 9.920214827184105744, -7.963799926954966857, -2.093124895967909183 ) ) ;
#556613 = VERTEX_POINT ( 'NONE', #722918 ) ;
#556612 = DIRECTION ( 'NONE',  ( 1.131240564625439637E-16, 4.690997416412392070E-17, 1.000000000000000000 ) ) ;
#556614 = VERTEX_POINT ( 'NONE', #178054 ) ;
#556615 = CARTESIAN_POINT ( 'NONE',  ( -13.12280793228050157, 18.84712151898732913, 7.265804289442142405 ) ) ;
#556617 = ORIENTED_EDGE ( 'NONE', *, *, #484056, .F. ) ;
#556616 = CARTESIAN_POINT ( 'NONE',  ( -14.98865014068354995, 14.49174493670884978, -0.5834097703902804133 ) ) ;
#556618 = VECTOR ( 'NONE', #125068, 1000.000000000000000 ) ;
#556620 = ORIENTED_EDGE ( 'NONE', *, *, #327409, .T. ) ;
#556619 = ORIENTED_EDGE ( 'NONE', *, *, #3875, .T. ) ;
#556621 = CARTESIAN_POINT ( 'NONE',  ( -12.57172847996824849, 8.399999139295067252, -28.46151007916024867 ) ) ;
#556622 = CARTESIAN_POINT ( 'NONE',  ( -10.75730626830300096, 8.824464672112110719, -27.48471963900479764 ) ) ;
#556623 = CARTESIAN_POINT ( 'NONE',  ( 11.40671351879180584, -8.613569957361816520, -1.989654846299419022 ) ) ;
#556624 = CARTESIAN_POINT ( 'NONE',  ( -13.04312293496968955, -10.45999999999999908, -28.17331615074622420 ) ) ;
#556625 = UNCERTAINTY_MEASURE_WITH_UNIT (LENGTH_MEASURE( 1.000000000000000082E-05 ), #200568, 'distance_accuracy_value', 'NONE');
#556626 = CARTESIAN_POINT ( 'NONE',  ( -11.58458960163640583, -9.899999999999961275, -28.49663230149241144 ) ) ;
#556628 = EDGE_CURVE ( 'NONE', #79789, #391774, #660591, .T. ) ;
#556627 = CARTESIAN_POINT ( 'NONE',  ( -11.97380124621528630, 7.814687249151576864, -27.82984410583886969 ) ) ;
#556630 = ORIENTED_EDGE ( 'NONE', *, *, #709968, .F. ) ;
#556629 = CARTESIAN_POINT ( 'NONE',  ( 11.20502293496950053, 8.120000000000000995, -28.33497422611930361 ) ) ;
#556631 = CARTESIAN_POINT ( 'NONE',  ( -2.958935064935064752, 18.91300000000000381, 0.3430958603896124282 ) ) ;
#556632 = ORIENTED_EDGE ( 'NONE', *, *, #30566, .F. ) ;
#556633 = CARTESIAN_POINT ( 'NONE',  ( -2.285083227348559287, 35.36127732346997732, -14.69641195620445373 ) ) ;
#556634 = ADVANCED_FACE ( 'NONE', ( #491922 ), #112208, .T. ) ;
#556635 = CLOSED_SHELL ( 'NONE', ( #725379, #437378, #476765, #464344, #312962 ) ) ;
#556636 = ORIENTED_EDGE ( 'NONE', *, *, #521378, .F. ) ;
#556637 = CARTESIAN_POINT ( 'NONE',  ( -11.27717647779619980, -10.46705841677650639, -27.85000000000002984 ) ) ;
#556638 = CARTESIAN_POINT ( 'NONE',  ( 13.01335626830279857, 8.679999999999999716, -28.33497422611930361 ) ) ;
#556640 = CARTESIAN_POINT ( 'NONE',  ( 11.27172680953734130, -8.877918993898386901, -3.155353505697775063 ) ) ;
#556639 = STYLED_ITEM ( 'NONE', ( #476295 ), #405552 ) ;
#556641 = ORIENTED_EDGE ( 'NONE', *, *, #111067, .F. ) ;
#556642 = FILL_AREA_STYLE ('',( #739751 ) ) ;
#556644 = CARTESIAN_POINT ( 'NONE',  ( 8.636817889917997704, 4.676967502770941643, 27.48604579045054308 ) ) ;
#556643 = CARTESIAN_POINT ( 'NONE',  ( -58.36315762223900805, -4.396042580000004918, -2.649550525799999168 ) ) ;
#556645 = CARTESIAN_POINT ( 'NONE',  ( 9.698393838895240648, 34.37140679620938499, 26.94544395567093886 ) ) ;
#556646 = VECTOR ( 'NONE', #526951, 1000.000000000000000 ) ;
#556648 = EDGE_CURVE ( 'NONE', #641044, #702371, #503687, .T. ) ;
#556647 = CARTESIAN_POINT ( 'NONE',  ( -13.54999999999999893, 9.787911064252353910, -2.972990735211972879 ) ) ;
#556649 = CARTESIAN_POINT ( 'NONE',  ( 14.57060321745120746, 26.24218483705040583, -2.984288912787301129 ) ) ;
#556650 = VERTEX_POINT ( 'NONE', #448090 ) ;
#556653 = CARTESIAN_POINT ( 'NONE',  ( -59.50127949962701734, 1.033086432260962528, 4.077104621046772515 ) ) ;
#556652 = CARTESIAN_POINT ( 'NONE',  ( -14.04023808165823439, 25.36744942909594869, -5.279387673353856947 ) ) ;
#556651 = CARTESIAN_POINT ( 'NONE',  ( 9.993444793269389947, -10.06791643339690090, -28.73746643787449884 ) ) ;
#556655 = UNCERTAINTY_MEASURE_WITH_UNIT (LENGTH_MEASURE( 1.000000000000000082E-05 ), #623343, 'distance_accuracy_value', 'NONE');
#556654 = LINE ( 'NONE', #11750, #413176 ) ;
#556656 = CARTESIAN_POINT ( 'NONE',  ( -12.01680767767520130, 7.840000000000014069, -27.52668384925382483 ) ) ;
#556657 = DIRECTION ( 'NONE',  ( 1.000000000000000000, 0.000000000000000000, 0.000000000000000000 ) ) ;
#556658 = CARTESIAN_POINT ( 'NONE',  ( 2.046012330045611893, 35.88626443113438569, -14.85980598579014433 ) ) ;
#556659 = CIRCLE ( 'NONE', #569137, 0.7000000000000000666 ) ;
#556660 = DIRECTION ( 'NONE',  ( -1.000000000000000000, -3.259387222699669870E-16, 0.000000000000000000 ) ) ;
#556661 = CARTESIAN_POINT ( 'NONE',  ( 13.16522409349762590, -11.41079211174193375, -26.04776091619446632 ) ) ;
#556663 = VERTEX_POINT ( 'NONE', #571147 ) ;
#556662 = CARTESIAN_POINT ( 'NONE',  ( -13.43660000000000387, -14.05814805583340288, 2.648319757452220369 ) ) ;
#556665 = ORIENTED_EDGE ( 'NONE', *, *, #197277, .F. ) ;
#556664 = CARTESIAN_POINT ( 'NONE',  ( -14.75887397773956877, 25.33703819373245736, -1.838958437412747671 ) ) ;
#556666 = CARTESIAN_POINT ( 'NONE',  ( 13.09526998982239832, -7.829284754625589926, -2.600000000000000089 ) ) ;
#556667 = CARTESIAN_POINT ( 'NONE',  ( -0.4399409051224940082, -0.4063999999999963753, -13.07468546619764815 ) ) ;
#556668 = CARTESIAN_POINT ( 'NONE',  ( -13.46200000000000507, 13.30674977375831780, 3.530261371378132562 ) ) ;
#556669 = ADVANCED_FACE ( 'NONE', ( #209422 ), #86111, .F. ) ;
#556670 = UNCERTAINTY_MEASURE_WITH_UNIT (LENGTH_MEASURE( 1.000000000000000082E-05 ), #518082, 'distance_accuracy_value', 'NONE');
#556671 = ORIENTED_EDGE ( 'NONE', *, *, #7625, .F. ) ;
#556674 = DIRECTION ( 'NONE',  ( 0.5773502691896258421, 0.5773502691896258421, 0.5773502691896258421 ) ) ;
#556673 = CARTESIAN_POINT ( 'NONE',  ( 10.51818760159629385, -8.829860951481977693, -3.099508890451952769 ) ) ;
#556672 = CARTESIAN_POINT ( 'NONE',  ( -9.870725892377130606, -8.615023037364087699, -3.214497799270568557 ) ) ;
#556677 = CARTESIAN_POINT ( 'NONE',  ( -11.43568018545869869, 8.824464672112110719, -27.48471963900479764 ) ) ;
#556676 =( NAMED_UNIT ( * ) SI_UNIT ( $, .STERADIAN. ) SOLID_ANGLE_UNIT ( ) );
#556675 = CARTESIAN_POINT ( 'NONE',  ( -11.66703406655448205, 29.68099019242073666, -9.224250227320744955 ) ) ;
#556678 = ORIENTED_EDGE ( 'NONE', *, *, #131896, .T. ) ;
#556679 = CARTESIAN_POINT ( 'NONE',  ( -13.64036797193860018, 20.65792460684479792, -6.240221421325127693 ) ) ;
#556680 = EDGE_CURVE ( 'NONE', #337101, #83175, #610967, .T. ) ;
#556681 = ADVANCED_FACE ( 'NONE', ( #627039 ), #333550, .T. ) ;
#556682 = CARTESIAN_POINT ( 'NONE',  ( -13.26425182670841707, 30.49221745922990223, 6.727982817554898354 ) ) ;
#556684 = B_SPLINE_CURVE_WITH_KNOTS ( 'NONE', 3,
 ( #178661, #611882, #67059, #731290, #548237, #309974, #190447 ),
 .UNSPECIFIED., .F., .F.,
 ( 4, 1, 1, 1, 4 ),
 ( 0.000000000000000000, 0.1618781644021085875, 0.3762745916819492109, 0.6540062486955728893, 0.9999999999999998890 ),
 .UNSPECIFIED. ) ;
#556683 = CARTESIAN_POINT ( 'NONE',  ( 12.59364255904350571, -10.46381010892779884, -28.17551591816130241 ) ) ;
#556685 = VECTOR ( 'NONE', #615043, 1000.000000000000000 ) ;
#556686 = VECTOR ( 'NONE', #42949, 1000.000000000000000 ) ;
#556687 = CARTESIAN_POINT ( 'NONE',  ( -12.21712620698625251, -9.328688868247056121, -27.81891107786069384 ) ) ;
#556689 = COLOUR_RGB ( '',0.2549019607843137081, 0.2549019607843137081, 0.2549019607843137081 ) ;
#556688 = PLANE ( 'NONE',  #739884 ) ;
#556690 = CARTESIAN_POINT ( 'NONE',  ( -1.576397063242617413, 16.78309128807946138, 15.56037450915616205 ) ) ;
#556692 = FILL_AREA_STYLE ('',( #445372 ) ) ;
#556691 = CARTESIAN_POINT ( 'NONE',  ( 11.10152093492970593, -8.617656912806557656, -1.977975050695689019 ) ) ;
#556693 = CARTESIAN_POINT ( 'NONE',  ( 8.954863527754589825, 6.650000000000208189, -26.75000000000000000 ) ) ;
#556694 = EDGE_CURVE ( 'NONE', #19126, #266281, #781531, .T. ) ;
#556695 = SURFACE_STYLE_FILL_AREA ( #612496 ) ;
#556697 =( LENGTH_UNIT ( ) NAMED_UNIT ( * ) SI_UNIT ( .MILLI., .METRE. ) );
#556696 = FACE_OUTER_BOUND ( 'NONE', #700622, .T. ) ;
#556698 = CARTESIAN_POINT ( 'NONE',  ( -13.27662625889704451, 29.48523775755132448, 6.703543567274428128 ) ) ;
#556699 = CARTESIAN_POINT ( 'NONE',  ( 6.880593144556277352, 34.71515335537456082, 26.65888109261094030 ) ) ;
#556700 = COLOUR_RGB ( '',0.4274509803921568429, 0.4588235294117646856, 0.4941176470588235503 ) ;
#556702 = DIRECTION ( 'NONE',  ( 0.000000000000000000, 0.000000000000000000, -1.000000000000000000 ) ) ;
#556701 = VECTOR ( 'NONE', #732591, 999.9999999999998863 ) ;
#556703 = CARTESIAN_POINT ( 'NONE',  ( 5.606158782490879844, 14.44994999999999941, -6.056847663588389885 ) ) ;
#556704 = ADVANCED_FACE ( 'NONE', ( #121359 ), #586315, .T. ) ;
#556705 = AXIS2_PLACEMENT_3D ( 'NONE', #170311, #413073, #655554 ) ;
#556709 = CARTESIAN_POINT ( 'NONE',  ( -8.671353050897380399, 14.68488093303060182, 2.490069517694009971 ) ) ;
#556708 = CARTESIAN_POINT ( 'NONE',  ( -10.46055767767519562, -7.978210570499497223, -3.090129585410796409 ) ) ;
#556707 = LINE ( 'NONE', #11808, #441411 ) ;
#556706 = CARTESIAN_POINT ( 'NONE',  ( 1.714505518807080343E-15, 13.99999999999992006, 4.539306910891014013 ) ) ;
#556710 = CARTESIAN_POINT ( 'NONE',  ( -9.970206268303034136, 7.978210570499514098, -27.35987041458921709 ) ) ;
#556711 = CARTESIAN_POINT ( 'NONE',  ( 7.360000000000129994, 0.2892715036330160139, -30.82317875908220017 ) ) ;
#556713 = CARTESIAN_POINT ( 'NONE',  ( 14.58278678967100284, 26.60437646103894593, 3.513165160791160702 ) ) ;
#556712 = FILL_AREA_STYLE ('',( #624314 ) ) ;
#556714 = DIRECTION ( 'NONE',  ( 1.000000000000000000, 0.000000000000000000, 0.000000000000000000 ) ) ;
#556715 = CARTESIAN_POINT ( 'NONE',  ( 0.5446190961867253266, -8.300036089217217139, -6.956000000000003070 ) ) ;
#556716 = EDGE_CURVE ( 'NONE', #786204, #337711, #256242, .T. ) ;
#556717 = CARTESIAN_POINT ( 'NONE',  ( 7.260000000000159659, 4.200000000000200018, -27.19999999999999929 ) ) ;
#556718 = CARTESIAN_POINT ( 'NONE',  ( -13.46200000000000507, 13.89003921324474433, 2.780780009505444017 ) ) ;
#556719 = CARTESIAN_POINT ( 'NONE',  ( 13.39026533106555306, 2.794000000000000039, -7.277251841434640767 ) ) ;
#556720 = CARTESIAN_POINT ( 'NONE',  ( -12.50279614730978395, 20.54724052121245848, -8.055210163664094480 ) ) ;
#556722 =( GEOMETRIC_REPRESENTATION_CONTEXT ( 3 ) GLOBAL_UNCERTAINTY_ASSIGNED_CONTEXT ( ( #201257 ) ) GLOBAL_UNIT_ASSIGNED_CONTEXT ( ( #441691, #512898, #87527 ) ) REPRESENTATION_CONTEXT ( 'NONE', 'WORKASPACE' ) );
#556721 = CARTESIAN_POINT ( 'NONE',  ( 11.18382269179758559, 7.918408503297777123, -27.43785354384556641 ) ) ;
#556724 = ORIENTED_EDGE ( 'NONE', *, *, #755504, .F. ) ;
#556723 = CARTESIAN_POINT ( 'NONE',  ( 2.418964059699999947, 0.02540000000000000244, 11.29574057077999605 ) ) ;
#556725 = CARTESIAN_POINT ( 'NONE',  ( 9.405943715415263640, 34.40648964180991243, 27.41992204715868553 ) ) ;
#556727 = EDGE_CURVE ( 'NONE', #151477, #490204, #606407, .T. ) ;
#556726 = CARTESIAN_POINT ( 'NONE',  ( 13.44614802047626689, -5.550075678052817096, -0.3000000000000018763 ) ) ;
#556729 = DIRECTION ( 'NONE',  ( -1.000000000000000000, -6.034944784262570588E-16, -5.360107721463830008E-31 ) ) ;
#556728 = FILL_AREA_STYLE_COLOUR ( '', #345287 ) ;
#556732 = CARTESIAN_POINT ( 'NONE',  ( -11.30026351879210011, -10.46000000000000085, -27.85000000000000142 ) ) ;
#556731 = LINE ( 'NONE', #751562, #510269 ) ;
#556730 = AXIS2_PLACEMENT_3D ( 'NONE', #480481, #536216, #162682 ) ;
#556733 = CARTESIAN_POINT ( 'NONE',  ( 9.773226779370487449, 34.35483185275933948, 27.06979724501330153 ) ) ;
#556734 = FILL_AREA_STYLE_COLOUR ( '', #493508 ) ;
#556735 = CARTESIAN_POINT ( 'NONE',  ( -12.03130508741340421, 7.840000000000020286, -27.84999999999999076 ) ) ;
#556736 = CARTESIAN_POINT ( 'NONE',  ( 41.80037058930414418, 60.86883655000000459, -62.00623171157261737 ) ) ;
#556737 = ORIENTED_EDGE ( 'NONE', *, *, #269482, .T. ) ;
#556738 = LINE ( 'NONE', #291978, #91186 ) ;
#556740 = EDGE_LOOP ( 'NONE', ( #648141, #454283, #104716, #121678 ) ) ;
#556739 = LINE ( 'NONE', #49196, #731852 ) ;
#556741 = CARTESIAN_POINT ( 'NONE',  ( 12.01012313811130383, -10.20162787295015683, -28.54846027911248640 ) ) ;
#556742 = ORIENTED_EDGE ( 'NONE', *, *, #677062, .F. ) ;
#556744 = SURFACE_SIDE_STYLE ('',( #314600 ) ) ;
#556743 = CARTESIAN_POINT ( 'NONE',  ( -11.67188960163639955, -8.959999999999999076, -2.600000000000000089 ) ) ;
#556745 = EDGE_LOOP ( 'NONE', ( #522315, #526685, #411665, #78737 ) ) ;
#556746 = DIRECTION ( 'NONE',  ( -1.000000000000000000, 0.000000000000000000, 0.000000000000000000 ) ) ;
#556747 = DIRECTION ( 'NONE',  ( -1.000000000000000000, -0.000000000000000000, -0.000000000000000000 ) ) ;
#556748 = FILL_AREA_STYLE ('',( #195065 ) ) ;
#556750 = CARTESIAN_POINT ( 'NONE',  ( 26.67070740399069706, 8.325687968315660825, -7.707815827438508904 ) ) ;
#556749 = CARTESIAN_POINT ( 'NONE',  ( 25.40000000000000213, 31.74999994400000247, -0.4318000000000168925 ) ) ;
#556754 = VERTEX_POINT ( 'NONE', #781645 ) ;
#556753 = VERTEX_POINT ( 'NONE', #785564 ) ;
#556752 = VECTOR ( 'NONE', #698862, 1000.000000000000000 ) ;
#556751 = CARTESIAN_POINT ( 'NONE',  ( 14.05000000000000604, -14.60499999999999865, 7.619999999999996554 ) ) ;
#556755 = CARTESIAN_POINT ( 'NONE',  ( -16.42239999999998545, 14.71561427845004211, -13.57760000000000744 ) ) ;
#556757 = VERTEX_POINT ( 'NONE', #367997 ) ;
#556756 = CARTESIAN_POINT ( 'NONE',  ( -13.15000000000009983, 10.13221394395248431, -29.64083500174485053 ) ) ;
#556759 = DIRECTION ( 'NONE',  ( 8.674971186062014263E-16, -1.000000000000000000, 0.000000000000000000 ) ) ;
#556758 = CARTESIAN_POINT ( 'NONE',  ( 10.04619147078779839, -9.422561538655669366, -27.29520488482851448 ) ) ;
#556761 = VERTEX_POINT ( 'NONE', #360248 ) ;
#556760 = DIRECTION ( 'NONE',  ( -7.310455096165886638E-17, -1.000000000000000000, -2.775557561561324106E-17 ) ) ;
#556762 = ORIENTED_EDGE ( 'NONE', *, *, #15836, .T. ) ;
#556763 = EDGE_LOOP ( 'NONE', ( #493777, #620618, #2613, #478422 ) ) ;
#556764 = EDGE_LOOP ( 'NONE', ( #522715, #108043, #562685, #364340 ) ) ;
#556765 = CARTESIAN_POINT ( 'NONE',  ( 12.70634314446260227, -7.832941583223447246, -2.272608670427837207 ) ) ;
#556766 = CARTESIAN_POINT ( 'NONE',  ( 11.66931267875401090, 8.516072001648439027, -28.47057102941121443 ) ) ;
#556768 = CARTESIAN_POINT ( 'NONE',  ( 15.12355309734235043, 18.92300000000000182, -0.3800662315364529142 ) ) ;
#556767 = PRESENTATION_LAYER_ASSIGNMENT (  '', '', ( #150463 ) ) ;
#556770 = DIRECTION ( 'NONE',  ( 0.9686903729531072260, 0.000000000000000000, 0.2482719503849961651 ) ) ;
#556769 = CARTESIAN_POINT ( 'NONE',  ( 7.990000000000170743, 6.950000000000209788, -27.92000000000000171 ) ) ;
#556771 = CARTESIAN_POINT ( 'NONE',  ( 8.954863527754589825, 6.650000000000208189, -26.95000000000000284 ) ) ;
#556773 = CARTESIAN_POINT ( 'NONE',  ( -152.3999999999999773, 12.69999999999999929, -149.4000000000000341 ) ) ;
#556772 =( NAMED_UNIT ( * ) SI_UNIT ( $, .STERADIAN. ) SOLID_ANGLE_UNIT ( ) );
#556774 = EDGE_LOOP ( 'NONE', ( #189824, #668524 ) ) ;
#556776 = CYLINDRICAL_SURFACE ( 'NONE', #770136, 0.1999999999999997891 ) ;
#556775 = CARTESIAN_POINT ( 'NONE',  ( 5.306368298373220327, 0.000000000000000000, 10.45962134843891889 ) ) ;
#556778 =( NAMED_UNIT ( * ) PLANE_ANGLE_UNIT ( ) SI_UNIT ( $, .RADIAN. ) );
#556777 = DIRECTION ( 'NONE',  ( -0.000000000000000000, -4.907343444090899293E-15, 1.000000000000000000 ) ) ;
#556779 = CARTESIAN_POINT ( 'NONE',  ( 7.060000000000159481, 4.000000000000200728, -27.19999999999999929 ) ) ;
#556780 = CARTESIAN_POINT ( 'NONE',  ( 11.54943665648910844, 7.829284754625628118, -28.17950260054761813 ) ) ;
#556781 = EDGE_CURVE ( 'NONE', #309497, #658055, #515078, .T. ) ;
#556782 = CARTESIAN_POINT ( 'NONE',  ( -11.17445641516970056, -8.292367778130220302, -3.168854296217010091 ) ) ;
#556783 = ADVANCED_FACE ( 'NONE', ( #658473 ), #53828, .F. ) ;
#556784 = ORIENTED_EDGE ( 'NONE', *, *, #441037, .T. ) ;
#556786 = LINE ( 'NONE', #664546, #626668 ) ;
#556785 = CARTESIAN_POINT ( 'NONE',  ( 27.92313467042234265, -0.9714048612516384962, -6.748837842825503586 ) ) ;
#556787 = AXIS2_PLACEMENT_3D ( 'NONE', #488987, #302481, #548626 ) ;
#556788 = PRESENTATION_LAYER_ASSIGNMENT (  '', '', ( #61799 ) ) ;
#556789 = CIRCLE ( 'NONE', #303342, 1.129999999999988569 ) ;
#556790 = CARTESIAN_POINT ( 'NONE',  ( -11.84256059681194095, -7.991162289345673742, -3.006155026032085065 ) ) ;
#556791 = CARTESIAN_POINT ( 'NONE',  ( 15.85188109572909987, 16.26587440947978536, 14.33845846561249360 ) ) ;
#556792 = ORIENTED_EDGE ( 'NONE', *, *, #427730, .F. ) ;
#556793 = CARTESIAN_POINT ( 'NONE',  ( -10.57072589237709970, -8.615023037364087699, -3.214497799270568557 ) ) ;
#556795 = CARTESIAN_POINT ( 'NONE',  ( -5.687714383594847156, 34.87459710757834586, -13.74249173076715458 ) ) ;
#556794 = PLANE ( 'NONE',  #562178 ) ;
#556796 = DIRECTION ( 'NONE',  ( 0.7071378569466356678, 6.262746038427828011E-36, 0.7070757040606892030 ) ) ;
#556797 = EDGE_CURVE ( 'NONE', #571908, #312686, #649164, .T. ) ;
#556798 = AXIS2_PLACEMENT_3D ( 'NONE', #160945, #224531, #344028 ) ;
#556799 = ORIENTED_EDGE ( 'NONE', *, *, #709793, .F. ) ;
#556800 = CARTESIAN_POINT ( 'NONE',  ( 0.7587848101265767253, 19.04745999999999739, -11.68199050632911806 ) ) ;
#556801 = CARTESIAN_POINT ( 'NONE',  ( 10.78285818285387165, 7.853873765199988810, -2.455572713559153186 ) ) ;
#556803 = ADVANCED_FACE ( 'NONE', ( #236922 ), #573814, .F. ) ;
#556802 = PRESENTATION_STYLE_ASSIGNMENT (( #4046 ) ) ;
#556804 = CARTESIAN_POINT ( 'NONE',  ( -56.50000000000000711, -7.077400120000004513, 8.434517039999997579 ) ) ;
#556806 = CARTESIAN_POINT ( 'NONE',  ( -10.66402093492990133, 7.861310592114749696, -27.66150358420020083 ) ) ;
#556805 = DIRECTION ( 'NONE',  ( 0.8635167208962910568, 0.000000000000000000, 0.5043202085307677551 ) ) ;
#556807 = ORIENTED_EDGE ( 'NONE', *, *, #245136, .T. ) ;
#556809 = ORIENTED_EDGE ( 'NONE', *, *, #753266, .F. ) ;
#556808 = STYLED_ITEM ( 'NONE', ( #631721 ), #608163 ) ;
#556812 = ORIENTED_EDGE ( 'NONE', *, *, #555467, .F. ) ;
#556811 = VECTOR ( 'NONE', #522496, 999.9999999999998863 ) ;
#556810 = CARTESIAN_POINT ( 'NONE',  ( -11.45152093492989742, 8.617656912806557656, -1.977975050695648607 ) ) ;
#556813 = CARTESIAN_POINT ( 'NONE',  ( -12.25542293496970103, 8.679999999999999716, -28.33497422611930361 ) ) ;
#556814 = FACE_OUTER_BOUND ( 'NONE', #72472, .T. ) ;
#556815 = PRESENTATION_LAYER_ASSIGNMENT (  '', '', ( #36267 ) ) ;
#556816 = CARTESIAN_POINT ( 'NONE',  ( -35.91006499617179770, -3.387375400402683479, -14.86910586697444536 ) ) ;
#556817 = EDGE_CURVE ( 'NONE', #473024, #308062, #705472, .T. ) ;
#556818 = CARTESIAN_POINT ( 'NONE',  ( 14.30000000000000071, -8.400000000000000355, -2.600000000000000089 ) ) ;
#556819 = CARTESIAN_POINT ( 'NONE',  ( 3.895645820362275469, 4.741016654702676192, 27.06044679888985982 ) ) ;
#556820 = CARTESIAN_POINT ( 'NONE',  ( -12.31335626830300001, -10.17999999999999972, -28.33497422611930361 ) ) ;
#556823 = CARTESIAN_POINT ( 'NONE',  ( -10.27021482718439849, 7.963799926954979291, -2.093124895967868770 ) ) ;
#556822 = CARTESIAN_POINT ( 'NONE',  ( -4.150063324951263510, 18.91300000000000026, 0.2176759237339161990 ) ) ;
#556821 = FILL_AREA_STYLE_COLOUR ( '', #556433 ) ;
#556826 = ORIENTED_EDGE ( 'NONE', *, *, #105281, .T. ) ;
#556825 = PLANE ( 'NONE',  #550383 ) ;
#556824 =( LENGTH_UNIT ( ) NAMED_UNIT ( * ) SI_UNIT ( .MILLI., .METRE. ) );
#556827 = ORIENTED_EDGE ( 'NONE', *, *, #748901, .T. ) ;
#556829 = EDGE_CURVE ( 'NONE', #289058, #656048, #524968, .T. ) ;
#556828 = CARTESIAN_POINT ( 'NONE',  ( 7.971818504989503396, 0.000000000000000000, 11.29656972946344418 ) ) ;
#556830 = CARTESIAN_POINT ( 'NONE',  ( 8.652215608334273611, 18.92299999999999471, 0.6153162472963912277 ) ) ;
#556833 = DIRECTION ( 'NONE',  ( 0.000000000000000000, 0.000000000000000000, 1.000000000000000000 ) ) ;
#556832 = CARTESIAN_POINT ( 'NONE',  ( -6.287413072719005847, 0.8897393634605584856, -141.2593921721410766 ) ) ;
#556831 = FILL_AREA_STYLE_COLOUR ( '', #559678 ) ;
#556834 = CARTESIAN_POINT ( 'NONE',  ( -10.47445641516969950, 8.507632221869799949, -28.41885429621699899 ) ) ;
#556837 = EDGE_LOOP ( 'NONE', ( #290423, #405520, #240683, #576826, #545440, #656727, #522788, #362283, #766103, #678691 ) ) ;
#556836 = CARTESIAN_POINT ( 'NONE',  ( -90.13672269368959178, 85.91428729999998382, 3.700000001092528024 ) ) ;
#556835 = MECHANICAL_DESIGN_GEOMETRIC_PRESENTATION_REPRESENTATION (  '', ( #341394 ), #151114 ) ;
#556839 = ORIENTED_EDGE ( 'NONE', *, *, #49506, .F. ) ;
#556838 = CARTESIAN_POINT ( 'NONE',  ( 9.634999999999999787, 5.680025253169480592, -32.67999999999999261 ) ) ;
#556840 = CARTESIAN_POINT ( 'NONE',  ( 11.93956725525269214, -9.300878998091052452, -27.39895964935170980 ) ) ;
#556841 = MECHANICAL_DESIGN_GEOMETRIC_PRESENTATION_REPRESENTATION (  '', ( #646101 ), #404923 ) ;
#556842 = VECTOR ( 'NONE', #299713, 1000.000000000000000 ) ;
#556843 = EDGE_CURVE ( 'NONE', #718597, #215204, #60194, .T. ) ;
#556845 = DIRECTION ( 'NONE',  ( -0.000000000000000000, -1.000000000000000000, 0.000000000000000000 ) ) ;
#556844 =( REPRESENTATION_RELATIONSHIP ('NONE','NONE', #425299, #344090 ) REPRESENTATION_RELATIONSHIP_WITH_TRANSFORMATION ( #141097 )SHAPE_REPRESENTATION_RELATIONSHIP( ) );
#556846 = ORIENTED_EDGE ( 'NONE', *, *, #122293, .T. ) ;
#556847 = FACE_OUTER_BOUND ( 'NONE', #364035, .T. ) ;
#556848 = ORIENTED_EDGE ( 'NONE', *, *, #238214, .T. ) ;
#556849 =( GEOMETRIC_REPRESENTATION_CONTEXT ( 3 ) GLOBAL_UNCERTAINTY_ASSIGNED_CONTEXT ( ( #431600 ) ) GLOBAL_UNIT_ASSIGNED_CONTEXT ( ( #76176, #541680, #605274 ) ) REPRESENTATION_CONTEXT ( 'NONE', 'WORKASPACE' ) );
#556851 = AXIS2_PLACEMENT_3D ( 'NONE', #255493, #569144, #143882 ) ;
#556850 = CIRCLE ( 'NONE', #112434, 12.31899999999999018 ) ;
#556852 = CYLINDRICAL_SURFACE ( 'NONE', #737555, 2.552699999999990865 ) ;
#556853 = SURFACE_SIDE_STYLE ('',( #67837 ) ) ;
#556854 =( GEOMETRIC_REPRESENTATION_CONTEXT ( 3 ) GLOBAL_UNCERTAINTY_ASSIGNED_CONTEXT ( ( #786709 ) ) GLOBAL_UNIT_ASSIGNED_CONTEXT ( ( #650134, #57258, #709798 ) ) REPRESENTATION_CONTEXT ( 'NONE', 'WORKASPACE' ) );
#556855 = PRESENTATION_STYLE_ASSIGNMENT (( #187284 ) ) ;
#556856 =( NAMED_UNIT ( * ) SI_UNIT ( $, .STERADIAN. ) SOLID_ANGLE_UNIT ( ) );
#556857 = EDGE_CURVE ( 'NONE', #25881, #33568, #357892, .T. ) ;
#556858 = CARTESIAN_POINT ( 'NONE',  ( -3.388369589089139655, 18.91299999999999670, -0.3744095315081513720 ) ) ;
#556859 = VECTOR ( 'NONE', #320651, 1000.000000000000000 ) ;
#556860 = CARTESIAN_POINT ( 'NONE',  ( -2.350110802895332807, -0.9734477676387767175, 148.3518750000000068 ) ) ;
#556861 = CARTESIAN_POINT ( 'NONE',  ( -14.67462249943200625, 15.26539999999999253, -3.107322722081471866 ) ) ;
#556862 = CARTESIAN_POINT ( 'NONE',  ( 12.60696411952420171, -7.643549028406148693, -2.499815362865243529 ) ) ;
#556864 = CARTESIAN_POINT ( 'NONE',  ( -12.20578133648839980, -9.610619098901198143, -28.35122242344310095 ) ) ;
#556863 = B_SPLINE_CURVE_WITH_KNOTS ( 'NONE', 3,
 ( #162278, #703197, #758950, #273916 ),
 .UNSPECIFIED., .F., .F.,
 ( 4, 4 ),
 ( 0.000000000000000000, 1.000000000000000000 ),
 .UNSPECIFIED. ) ;
#556865 = CARTESIAN_POINT ( 'NONE',  ( -12.20443018545869762, 8.959999999999997300, -2.923316150746160691 ) ) ;
#556866 = LINE ( 'NONE', #8025, #261484 ) ;
#556869 = ORIENTED_EDGE ( 'NONE', *, *, #116529, .F. ) ;
#556868 = ORIENTED_EDGE ( 'NONE', *, *, #511502, .T. ) ;
#556867 = CARTESIAN_POINT ( 'NONE',  ( -14.15351701136939511, 9.037461600895934311, -2.432721415886756944 ) ) ;
#556870 = CARTESIAN_POINT ( 'NONE',  ( 10.21180657253210278, -9.242722855780719726, -27.97436260020709042 ) ) ;
#556872 = ORIENTED_EDGE ( 'NONE', *, *, #124141, .T. ) ;
#556871 = CARTESIAN_POINT ( 'NONE',  ( -14.16591816469783183, 27.16452986901113320, -4.531334999515427953 ) ) ;
#556875 = SURFACE_SIDE_STYLE ('',( #612685 ) ) ;
#556874 = CARTESIAN_POINT ( 'NONE',  ( -9.895926477796198384, -10.43523672687850734, -27.66271173491779578 ) ) ;
#556873 = DIRECTION ( 'NONE',  ( 0.000000000000000000, 8.673617379884029556E-16, -1.000000000000000000 ) ) ;
#556876 = ORIENTED_EDGE ( 'NONE', *, *, #755837, .F. ) ;
#556877 = CARTESIAN_POINT ( 'NONE',  ( 4.257965160422072515, 4.657189435800516364, 27.60360526447095708 ) ) ;
#556878 = CARTESIAN_POINT ( 'NONE',  ( 81.50000000000000000, 1.418742031827628493E-15, 0.000000000000000000 ) ) ;
#556879 = ORIENTED_EDGE ( 'NONE', *, *, #635969, .T. ) ;
#556881 = CARTESIAN_POINT ( 'NONE',  ( -9.804221754080112206, -7.978210570499491894, -3.090129585410802182 ) ) ;
#556880 = CARTESIAN_POINT ( 'NONE',  ( 11.02485680876949559, -9.026528618417680505, -2.285889278270810010 ) ) ;
#556882 = MECHANICAL_DESIGN_GEOMETRIC_PRESENTATION_REPRESENTATION (  '', ( #735332 ), #341439 ) ;
#556884 = ORIENTED_EDGE ( 'NONE', *, *, #239022, .T. ) ;
#556883 = CARTESIAN_POINT ( 'NONE',  ( -14.90358091328980983, 13.12649480748485153, -1.698180976972388567 ) ) ;
#556887 = DIRECTION ( 'NONE',  ( -0.000000000000000000, 1.000000000000000000, -0.000000000000000000 ) ) ;
#556886 = CARTESIAN_POINT ( 'NONE',  ( -12.05989504543383362, 9.111671209781093239, -2.358910216102592550 ) ) ;
#556885 = DIRECTION ( 'NONE',  ( 0.000000000000000000, 0.000000000000000000, 1.000000000000000000 ) ) ;
#556890 = CARTESIAN_POINT ( 'NONE',  ( -11.43347434434190646, 8.959999999999988418, -2.276683849253779535 ) ) ;
#556889 = CARTESIAN_POINT ( 'NONE',  ( -11.73963842074679853, 8.120000000000022311, -27.36502577388068502 ) ) ;
#556888 = CARTESIAN_POINT ( 'NONE',  ( -12.27860426826329920, -8.114641814145301169, -3.094254876256020026 ) ) ;
#556892 = CARTESIAN_POINT ( 'NONE',  ( 6.578823666233055256, 14.45621151470595400, 1.672214788331889412 ) ) ;
#556891 = AXIS2_PLACEMENT_3D ( 'NONE', #78177, #30221, #141938 ) ;
#556893 = CIRCLE ( 'NONE', #61342, 2.552700000000018843 ) ;
#556895 = CARTESIAN_POINT ( 'NONE',  ( -4.937923904220782312, 18.92299999999999827, -0.2163948051948031415 ) ) ;
#556894 = CARTESIAN_POINT ( 'NONE',  ( -3.502060011925925753, -14.22399999999998599, 0.01497742609119918043 ) ) ;
#556896 = STYLED_ITEM ( 'NONE', ( #683366 ), #428847 ) ;
#556897 = VECTOR ( 'NONE', #342423, 1000.000000000000000 ) ;
#556898 = CARTESIAN_POINT ( 'NONE',  ( -4.360676948051947832, 18.92299999999999827, 0.7340692775974045903 ) ) ;
#556899 =( GEOMETRIC_REPRESENTATION_CONTEXT ( 3 ) GLOBAL_UNCERTAINTY_ASSIGNED_CONTEXT ( ( #566052 ) ) GLOBAL_UNIT_ASSIGNED_CONTEXT ( ( #534998, #527081, #769833 ) ) REPRESENTATION_CONTEXT ( 'NONE', 'WORKASPACE' ) );
#556900 = CARTESIAN_POINT ( 'NONE',  ( -11.32013990586569818, 7.963660256830324968, -2.092962595882777777 ) ) ;
#556901 = CARTESIAN_POINT ( 'NONE',  ( 11.38963842074650579, -8.119999999999979678, -2.115025773880731652 ) ) ;
#556902 = CARTESIAN_POINT ( 'NONE',  ( 14.11615192988861622, 13.69114569377022761, 4.684060403071724998 ) ) ;
#556903 = ORIENTED_EDGE ( 'NONE', *, *, #64314, .T. ) ;
#556905 = PRESENTATION_STYLE_ASSIGNMENT (( #564727 ) ) ;
#556904 = CARTESIAN_POINT ( 'NONE',  ( -8.719149567333905892, -11.89848600785505717, -37.54500000000001592 ) ) ;
#556907 = DIRECTION ( 'NONE',  ( -0.000000000000000000, 1.000000000000000000, -0.000000000000000000 ) ) ;
#556906 = SURFACE_STYLE_USAGE ( .BOTH. , #71796 ) ;
#556909 = DIRECTION ( 'NONE',  ( -0.000000000000000000, -0.000000000000000000, -1.000000000000000000 ) ) ;
#556908 = DIRECTION ( 'NONE',  ( 0.7071067811865474617, 0.000000000000000000, -0.7071067811865474617 ) ) ;
#556910 = CARTESIAN_POINT ( 'NONE',  ( 7.963606910402779349, 60.86883655000000459, -41.54585635999213622 ) ) ;
#556912 = ORIENTED_EDGE ( 'NONE', *, *, #644794, .F. ) ;
#556911 = VECTOR ( 'NONE', #43762, 1000.000000000000000 ) ;
#556913 = DIRECTION ( 'NONE',  ( -3.122502256758252770E-17, 1.000000000000000000, -1.387778780783015694E-17 ) ) ;
#556914 = SURFACE_STYLE_FILL_AREA ( #505107 ) ;
#556917 = CARTESIAN_POINT ( 'NONE',  ( 10.97721400842841177, -9.811071137746056436, -28.53424041186155691 ) ) ;
#556916 = CARTESIAN_POINT ( 'NONE',  ( 10.54999999999987814, 8.934629835913371565, -2.821666781981759797 ) ) ;
#556915 =( NAMED_UNIT ( * ) PLANE_ANGLE_UNIT ( ) SI_UNIT ( $, .RADIAN. ) );
#556918 = DIRECTION ( 'NONE',  ( -0.000000000000000000, 1.000000000000000000, -0.000000000000000000 ) ) ;
#556919 = FILL_AREA_STYLE_COLOUR ( '', #578014 ) ;
#556921 = CYLINDRICAL_SURFACE ( 'NONE', #280096, 13.14450000000000252 ) ;
#556920 = DIRECTION ( 'NONE',  ( 0.000000000000000000, 0.000000000000000000, 1.000000000000000000 ) ) ;
#556924 = CARTESIAN_POINT ( 'NONE',  ( -35.54730000000092360, -88.89999999999932356, 7.000000000000045297 ) ) ;
#556923 = CARTESIAN_POINT ( 'NONE',  ( -37.63730838839980919, 2.312283415707491852, -15.07456796840399349 ) ) ;
#556922 = FACE_OUTER_BOUND ( 'NONE', #372438, .T. ) ;
#556925 = DIRECTION ( 'NONE',  ( -1.000000000000000000, 0.000000000000000000, 0.000000000000000000 ) ) ;
#556926 = MECHANICAL_DESIGN_GEOMETRIC_PRESENTATION_REPRESENTATION (  '', ( #582454 ), #36379 ) ;
#556927 = VERTEX_POINT ( 'NONE', #506622 ) ;
#556929 = CARTESIAN_POINT ( 'NONE',  ( 19.42528432993971421, -20.08237856183870562, -6.841412660256410483 ) ) ;
#556928 = CARTESIAN_POINT ( 'NONE',  ( 13.95000000000000107, 10.87567017185400076, -27.50206724759999943 ) ) ;
#556930 = CARTESIAN_POINT ( 'NONE',  ( 12.79162847789200974, 19.78322309963128944, 7.588173027572095997 ) ) ;
#556931 = PRESENTATION_LAYER_ASSIGNMENT (  '', '', ( #125652 ) ) ;
#556933 = CARTESIAN_POINT ( 'NONE',  ( 8.240025253169408259, 6.375000000000000000, -32.98000000000000398 ) ) ;
#556932 = CARTESIAN_POINT ( 'NONE',  ( 11.77892338424546459, 8.923492552666342448, -2.246814308232494284 ) ) ;
#556934 = CARTESIAN_POINT ( 'NONE',  ( -12.92052804997378068, -7.828977210513338392, -2.600000000000000089 ) ) ;
#556936 = EDGE_CURVE ( 'NONE', #483677, #512858, #331907, .T. ) ;
#556935 = CARTESIAN_POINT ( 'NONE',  ( -10.73884081703576143, 7.939829908964228800, -2.170533956905531081 ) ) ;
#556937 = DIRECTION ( 'NONE',  ( 0.000000000000000000, 0.000000000000000000, -1.000000000000000000 ) ) ;
#556938 = AXIS2_PLACEMENT_3D ( 'NONE', #50210, #412348, #602795 ) ;
#556939 = CARTESIAN_POINT ( 'NONE',  ( 2.955585211889839800E-15, -0.03011380980451869999, -32.25000000000000000 ) ) ;
#556940 = EDGE_CURVE ( 'NONE', #402353, #666760, #243678, .T. ) ;
#556942 = DIRECTION ( 'NONE',  ( 2.065531208604940153E-15, 1.000000000000000000, 2.854487158891015280E-16 ) ) ;
#556941 = STYLED_ITEM ( 'NONE', ( #612319 ), #503872 ) ;
#556943 = AXIS2_PLACEMENT_3D ( 'NONE', #344907, #781949, #587113 ) ;
#556944 = VERTEX_POINT ( 'NONE', #618209 ) ;
#556946 = ADVANCED_FACE ( 'NONE', ( #498802, #741563 ), #530138, .T. ) ;
#556945 = VERTEX_POINT ( 'NONE', #316289 ) ;
#556949 = CARTESIAN_POINT ( 'NONE',  ( 11.22748572088630503, 7.771190491685728396, -2.649776616606076107 ) ) ;
#556948 = CARTESIAN_POINT ( 'NONE',  ( -10.96167293496970174, 7.764640613137641978, -2.720215568289757968 ) ) ;
#556947 = CARTESIAN_POINT ( 'NONE',  ( -58.22817323788088828, -8.298800009146820145, -2.678515320823251944 ) ) ;
#556950 = CARTESIAN_POINT ( 'NONE',  ( 13.53689399120690240, 18.68416364390029472, -6.461618064149203811 ) ) ;
#556951 = ORIENTED_EDGE ( 'NONE', *, *, #317942, .F. ) ;
#556952 = EDGE_CURVE ( 'NONE', #733407, #572728, #753351, .T. ) ;
#556953 = CARTESIAN_POINT ( 'NONE',  ( 6.871084458417905161, 0.02540000000000000244, 11.31380987988814724 ) ) ;
#556954 = CARTESIAN_POINT ( 'NONE',  ( -12.88265903952965274, 18.73833885689888845, -7.432580764806838047 ) ) ;
#556955 = DIRECTION ( 'NONE',  ( 1.000000000000000000, 0.000000000000000000, 0.000000000000000000 ) ) ;
#556958 = CARTESIAN_POINT ( 'NONE',  ( -11.24515601602320913, -8.974121807526575623, -2.931469380123110202 ) ) ;
#556957 = CARTESIAN_POINT ( 'NONE',  ( 11.35641486914260767, 29.85191708757004747, -9.799608359495300292 ) ) ;
#556956 = CARTESIAN_POINT ( 'NONE',  ( -11.24807629977279433, -8.966893851609576416, -2.927296317828728345 ) ) ;
#556960 = ORIENTED_EDGE ( 'NONE', *, *, #599286, .F. ) ;
#556959 =( NAMED_UNIT ( * ) PLANE_ANGLE_UNIT ( ) SI_UNIT ( $, .RADIAN. ) );
#556961 = VERTEX_POINT ( 'NONE', #212400 ) ;
#556963 = CARTESIAN_POINT ( 'NONE',  ( 13.04292293496940758, -9.339999999999955449, -28.17331615074622420 ) ) ;
#556962 = CARTESIAN_POINT ( 'NONE',  ( -9.870000000000164420, 8.400000000000000355, -2.249212229175778344 ) ) ;
#556964 = CARTESIAN_POINT ( 'NONE',  ( 12.82300981112929783, 7.832941583223487214, -27.52260867042786785 ) ) ;
#556966 = DIRECTION ( 'NONE',  ( 1.000000000000000000, -0.000000000000000000, -6.586185647995180053E-14 ) ) ;
#556965 = CARTESIAN_POINT ( 'NONE',  ( 12.63201137420447395, -10.62903193773468047, -27.63383036276500704 ) ) ;
#556967 = CARTESIAN_POINT ( 'NONE',  ( -59.43889714295541182, -2.564296769027154532, 7.975055019397835565 ) ) ;
#556968 = CARTESIAN_POINT ( 'NONE',  ( -11.52708333333350055, -8.567319218682859727, -1.715689941785480066 ) ) ;
#556969 = CARTESIAN_POINT ( 'NONE',  ( 2.123043141137746392, 36.36421603961646554, 14.84903554832986039 ) ) ;
#556970 = ORIENTED_EDGE ( 'NONE', *, *, #206600, .F. ) ;
#556972 = LINE ( 'NONE', #437884, #139508 ) ;
#556971 = PRESENTATION_LAYER_ASSIGNMENT (  '', '', ( #112555 ) ) ;
#556973 = CARTESIAN_POINT ( 'NONE',  ( 10.74037241642376550, 8.113484925618298149, -27.36303971768564836 ) ) ;
#556975 = EDGE_LOOP ( 'NONE', ( #285401, #523693 ) ) ;
#556974 = CARTESIAN_POINT ( 'NONE',  ( 14.34821051056031749, 18.91300000000000026, 0.8539803652041877413 ) ) ;
#556976 =( NAMED_UNIT ( * ) PLANE_ANGLE_UNIT ( ) SI_UNIT ( $, .RADIAN. ) );
#556979 = CARTESIAN_POINT ( 'NONE',  ( 2.940049461935825725, 0.02540000000000000244, 12.09280100870724439 ) ) ;
#556978 = CARTESIAN_POINT ( 'NONE',  ( -9.471945782854117368, 18.91300000000000381, -0.7398788722880573765 ) ) ;
#556977 = SURFACE_SIDE_STYLE ('',( #668621 ) ) ;
#556980 = ORIENTED_EDGE ( 'NONE', *, *, #205076, .F. ) ;
#556981 = EDGE_CURVE ( 'NONE', #448652, #329616, #657589, .T. ) ;
#556982 =( NAMED_UNIT ( * ) PLANE_ANGLE_UNIT ( ) SI_UNIT ( $, .RADIAN. ) );
#556983 = CIRCLE ( 'NONE', #417634, 0.2999999999999999334 ) ;
#556985 = EDGE_CURVE ( 'NONE', #192195, #335394, #506690, .T. ) ;
#556984 = CARTESIAN_POINT ( 'NONE',  ( -11.17065660749570100, -9.328824001624688833, -27.85000000000000142 ) ) ;
#556986 = CIRCLE ( 'NONE', #430066, 4.635499999999994181 ) ;
#556988 = ORIENTED_EDGE ( 'NONE', *, *, #739867, .F. ) ;
#556987 = DIRECTION ( 'NONE',  ( 0.000000000000000000, 3.819439015943260485E-15, -1.000000000000000000 ) ) ;
#556990 = EDGE_CURVE ( 'NONE', #727246, #251579, #294277, .T. ) ;
#556989 = CARTESIAN_POINT ( 'NONE',  ( -13.26427615964105300, 30.64378809851108443, 6.727934834177650814 ) ) ;
#556992 = CARTESIAN_POINT ( 'NONE',  ( -11.80614255904379561, 8.681905054463955551, -27.36172612275800375 ) ) ;
#556991 = CARTESIAN_POINT ( 'NONE',  ( 9.832864669821470116, -7.961314395355739926, -2.977518428637399683 ) ) ;
#556993 = CARTESIAN_POINT ( 'NONE',  ( -10.55333960163640761, -10.11356995736180941, -28.46034515370059026 ) ) ;
#556994 = DIRECTION ( 'NONE',  ( -0.9950792229480953655, 0.07006190140516914411, 0.07006190140516703468 ) ) ;
#556995 = ORIENTED_EDGE ( 'NONE', *, *, #392992, .T. ) ;
#556996 = SURFACE_STYLE_USAGE ( .BOTH. , #688356 ) ;
#556997 = EDGE_CURVE ( 'NONE', #263647, #302175, #160551, .T. ) ;
#556998 = SURFACE_SIDE_STYLE ('',( #620656 ) ) ;
#556999 =( NAMED_UNIT ( * ) SI_UNIT ( $, .STERADIAN. ) SOLID_ANGLE_UNIT ( ) );
#557003 = VERTEX_POINT ( 'NONE', #347586 ) ;
#557002 = CARTESIAN_POINT ( 'NONE',  ( 0.6491738246508031995, -1.567244251809542632, -148.9848906249999345 ) ) ;
#557001 = CARTESIAN_POINT ( 'NONE',  ( 8.011140742350361776, 14.44999999999998330, -4.517711313734310785 ) ) ;
#557000 = DIRECTION ( 'NONE',  ( 0.000000000000000000, 1.000000000000000000, 0.000000000000000000 ) ) ;
#557004 = ORIENTED_EDGE ( 'NONE', *, *, #661566, .T. ) ;
#557006 = CARTESIAN_POINT ( 'NONE',  ( -10.28532112801643095, -15.65972970120266439, 8.734861336408034305 ) ) ;
#557005 = CARTESIAN_POINT ( 'NONE',  ( 0.000000000000000000, 2.082800000000063712, -149.8282499999999402 ) ) ;
#557007 = ORIENTED_EDGE ( 'NONE', *, *, #259119, .T. ) ;
#557011 = CARTESIAN_POINT ( 'NONE',  ( -12.29656544468644341, 10.43553931126576728, -6.947990916441688647 ) ) ;
#557010 = FACE_OUTER_BOUND ( 'NONE', #92717, .T. ) ;
#557009 = CARTESIAN_POINT ( 'NONE',  ( -58.30127949962700740, -2.407881256245002266, 4.011935080000000653 ) ) ;
#557008 = FILL_AREA_STYLE ('',( #71905 ) ) ;
#557012 =( NAMED_UNIT ( * ) PLANE_ANGLE_UNIT ( ) SI_UNIT ( $, .RADIAN. ) );
#557013 = CARTESIAN_POINT ( 'NONE',  ( 14.88443562937914066, 26.41846848514781954, 1.858380719022710847 ) ) ;
#557014 = EDGE_LOOP ( 'NONE', ( #465317, #685579 ) ) ;
#557016 = CARTESIAN_POINT ( 'NONE',  ( 12.36581571875630026, -4.499999999999929834, -32.98000000000000398 ) ) ;
#557015 = AXIS2_PLACEMENT_3D ( 'NONE', #658804, #296991, #105935 ) ;
#557017 = CIRCLE ( 'NONE', #328546, 15.08759999999999124 ) ;
#557018 = CARTESIAN_POINT ( 'NONE',  ( -54.32600000000002183, 8.227241335952173884, -4.749999999999978684 ) ) ;
#557019 = CARTESIAN_POINT ( 'NONE',  ( 11.00125626830279835, 8.959450512519097742, -2.275733971289870983 ) ) ;
#557021 = ORIENTED_EDGE ( 'NONE', *, *, #377940, .T. ) ;
#557020 = B_SPLINE_SURFACE_WITH_KNOTS ( 'NONE', 1, 3, ( 
 ( #649259, #470109, #167979, #28944, #212030, #454554, #227729, #518010, #653207, #466230, #160179, #36774, #100367, #215943, #335419, #104252, #521918, #708915, #347196, #164076, #152382, #343240, #589389, #96450, #573748, #529768 ),
 ( #712878, #395010, #108239, #772491, #410756, #577677, #764660, #585511, #271796, #279639, #514092, #32845, #275746, #458464, #701118, #156331, #398943, #339326, #581573, #462318, #732362, #657137, #601181, #597236, #366672, #120019 ) ),
 .UNSPECIFIED., .F., .F., .F.,
 ( 2, 2 ),
 ( 4, 2, 2, 2, 2, 2, 2, 2, 2, 2, 2, 2, 4 ),
 ( 0.000000000000000000, 1.000000000000000000 ),
 ( 0.000000000000000000, 0.06250000000000000000, 0.09375000000000000000, 0.1250000000000000000, 0.2500000000000000000, 0.3750000000000000000, 0.5000000000000000000, 0.6250000000000000000, 0.6875000000000000000, 0.7187500000000000000, 0.7343750000000000000, 0.7500000000000000000, 1.000000000000000000 ),
 .UNSPECIFIED. ) ;
#557022 = DIRECTION ( 'NONE',  ( 2.342249698096815284E-15, -2.084715539966460096E-15, 1.000000000000000000 ) ) ;
#557024 =( NAMED_UNIT ( * ) SI_UNIT ( $, .STERADIAN. ) SOLID_ANGLE_UNIT ( ) );
#557023 = FILL_AREA_STYLE_COLOUR ( '', #186146 ) ;
#557027 = CARTESIAN_POINT ( 'NONE',  ( 13.06691958985051905, 24.36690358462461958, 7.103672282790540748 ) ) ;
#557026 = PLANE ( 'NONE',  #729222 ) ;
#557025 = DIRECTION ( 'NONE',  ( 0.000000000000000000, -1.000000000000000000, 0.000000000000000000 ) ) ;
#557028 = CONICAL_SURFACE ( 'NONE', #227436, 12.31899999999999018, 0.7853981633974380649 ) ;
#557029 = ORIENTED_EDGE ( 'NONE', *, *, #611253, .F. ) ;
#557030 = CARTESIAN_POINT ( 'NONE',  ( 13.90802891881341630, 20.42094721741731433, 5.269996488056100326 ) ) ;
#557031 = CARTESIAN_POINT ( 'NONE',  ( -3.346879333416239888, 18.91300000000000736, -0.3426368826202387807 ) ) ;
#557032 = EDGE_CURVE ( 'NONE', #441927, #185975, #403224, .T. ) ;
#557033 =( NAMED_UNIT ( * ) PLANE_ANGLE_UNIT ( ) SI_UNIT ( $, .RADIAN. ) );
#557036 = ADVANCED_FACE ( 'NONE', ( #108614 ), #697583, .T. ) ;
#557035 = SURFACE_STYLE_USAGE ( .BOTH. , #449631 ) ;
#557034 = DIRECTION ( 'NONE',  ( -0.000000000000000000, -0.000000000000000000, 1.000000000000000000 ) ) ;
#557037 = CARTESIAN_POINT ( 'NONE',  ( 1.387941686374592143, 2.665438170768295478, 2.876787272314123456 ) ) ;
#557038 = CARTESIAN_POINT ( 'NONE',  ( -2.082800000000022411, 0.8627240077107329874, -144.9169218749999288 ) ) ;
#557039 = VECTOR ( 'NONE', #119583, 1000.000000000000000 ) ;
#557041 = DIRECTION ( 'NONE',  ( 0.000000000000000000, 0.000000000000000000, 1.000000000000000000 ) ) ;
#557040 = CARTESIAN_POINT ( 'NONE',  ( -11.43695641516969985, -9.243143637898830534, -27.72571701546002032 ) ) ;
#557042 = CARTESIAN_POINT ( 'NONE',  ( -14.71376859268607440, 13.82430546965061069, -2.170517281345283322 ) ) ;
#557043 = ADVANCED_FACE ( 'NONE', ( #371015 ), #299611, .T. ) ;
#557045 = CARTESIAN_POINT ( 'NONE',  ( -13.84433464409667458, 23.88057387850196989, 5.773595179137417155 ) ) ;
#557044 = STYLED_ITEM ( 'NONE', ( #612909 ), #708932 ) ;
#557047 = DIRECTION ( 'NONE',  ( 0.000000000000000000, 0.000000000000000000, -1.000000000000000000 ) ) ;
#557046 = FACE_OUTER_BOUND ( 'NONE', #323660, .T. ) ;
#557048 = CARTESIAN_POINT ( 'NONE',  ( 1.178584620497457935, 19.04745999999999384, -11.11453734430889817 ) ) ;
#557051 = DIRECTION ( 'NONE',  ( 1.000000000000000000, 0.000000000000000000, 0.000000000000000000 ) ) ;
#557050 = CARTESIAN_POINT ( 'NONE',  ( -6.081561939832149655, 1.826774957549636591, -139.6423609334124194 ) ) ;
#557049 = CARTESIAN_POINT ( 'NONE',  ( -11.14588842074680741, -9.264640613137625991, -27.72978443171019336 ) ) ;
#557052 = CARTESIAN_POINT ( 'NONE',  ( -11.32952151213240199, 8.158254063263347788, -3.290867117906634221 ) ) ;
#557053 = CARTESIAN_POINT ( 'NONE',  ( -11.37000626830300476, 7.978210570499514098, -27.35987041458921709 ) ) ;
#557054 = AXIS2_PLACEMENT_3D ( 'NONE', #370745, #79989, #688612 ) ;
#557055 = FACE_OUTER_BOUND ( 'NONE', #289216, .T. ) ;
#557057 = ADVANCED_FACE ( 'NONE', ( #538009 ), #246070, .T. ) ;
#557056 = CARTESIAN_POINT ( 'NONE',  ( -13.46829478216124976, 24.30226113105424446, -6.603475388577610516 ) ) ;
#557059 = ORIENTED_EDGE ( 'NONE', *, *, #231937, .T. ) ;
#557058 = CARTESIAN_POINT ( 'NONE',  ( 33.21777169871553781, 23.03281722888448968, -44.52086252254825638 ) ) ;
#557060 = ORIENTED_EDGE ( 'NONE', *, *, #504969, .T. ) ;
#557061 = ORIENTED_EDGE ( 'NONE', *, *, #593637, .T. ) ;
#557062 = MECHANICAL_DESIGN_GEOMETRIC_PRESENTATION_REPRESENTATION (  '', ( #138336 ), #722449 ) ;
#557063 = VERTEX_POINT ( 'NONE', #247702 ) ;
#557064 = CARTESIAN_POINT ( 'NONE',  ( 10.00771482718409899, -10.33896671663760003, -27.47223965561040160 ) ) ;
#557065 =( GEOMETRIC_REPRESENTATION_CONTEXT ( 3 ) GLOBAL_UNCERTAINTY_ASSIGNED_CONTEXT ( ( #423010 ) ) GLOBAL_UNIT_ASSIGNED_CONTEXT ( ( #296756, #13700, #252700 ) ) REPRESENTATION_CONTEXT ( 'NONE', 'WORKASPACE' ) );
#557066 = CARTESIAN_POINT ( 'NONE',  ( 8.685000000000160369, 3.335000000000199805, -27.00000000000000000 ) ) ;
#557067 = B_SPLINE_CURVE_WITH_KNOTS ( 'NONE', 3,
 ( #443594, #200986, #439704, #145278 ),
 .UNSPECIFIED., .F., .F.,
 ( 4, 4 ),
 ( 0.000000000000000000, 1.000000000000000000 ),
 .UNSPECIFIED. ) ;
#557068 = EDGE_CURVE ( 'NONE', #382209, #521633, #206129, .T. ) ;
#557069 = CARTESIAN_POINT ( 'NONE',  ( 0.000000000000000000, 0.000000000000000000, 5.079999999999997407 ) ) ;
#557070 = ORIENTED_EDGE ( 'NONE', *, *, #142002, .F. ) ;
#557072 = CARTESIAN_POINT ( 'NONE',  ( 10.68746710526314025, 9.022032329179150878, -27.97198211285175162 ) ) ;
#557071 = LINE ( 'NONE', #732293, #494513 ) ;
#557075 = CARTESIAN_POINT ( 'NONE',  ( 11.21276351879180844, 8.400000000000027001, -28.49663230149241144 ) ) ;
#557074 = CARTESIAN_POINT ( 'NONE',  ( -9.598430776257334429, 14.71682323432444406, 1.270242244881022664 ) ) ;
#557073 = CARTESIAN_POINT ( 'NONE',  ( -14.84841409632379339, 13.11669033022897679, -2.127110928546708912 ) ) ;
#557079 = ORIENTED_EDGE ( 'NONE', *, *, #9911, .T. ) ;
#557078 = CARTESIAN_POINT ( 'NONE',  ( 9.233747402469584031, 4.750120839754193192, 27.11532162325226025 ) ) ;
#557077 = CARTESIAN_POINT ( 'NONE',  ( -15.15812806053457962, 13.58641686609113286, 15.15812806053458139 ) ) ;
#557076 = CARTESIAN_POINT ( 'NONE',  ( -10.57771405417224742, -10.28985833635604763, -28.25751996731169058 ) ) ;
#557081 = CARTESIAN_POINT ( 'NONE',  ( -12.92764571353078296, 9.120562470088778184, -2.178443561082819002 ) ) ;
#557080 = CIRCLE ( 'NONE', #137783, 6.750000000000041744 ) ;
#557082 = ORIENTED_EDGE ( 'NONE', *, *, #312529, .F. ) ;
#557083 = CARTESIAN_POINT ( 'NONE',  ( 7.955233781645568492, 18.91300000000000026, -0.5224331882911373848 ) ) ;
#557084 = DIRECTION ( 'NONE',  ( -0.8660254037844393737, 0.000000000000000000, -0.4999999999999986677 ) ) ;
#557085 = CARTESIAN_POINT ( 'NONE',  ( -10.20313960163640843, 8.186430042638166427, -3.210345153700561394 ) ) ;
#557086 = EDGE_CURVE ( 'NONE', #357807, #715168, #214428, .T. ) ;
#557088 = CARTESIAN_POINT ( 'NONE',  ( -1.600134121687779576, 33.58583835457826439, 28.88874118975795469 ) ) ;
#557087 = CARTESIAN_POINT ( 'NONE',  ( -14.42808293832476885, 18.76090819374388374, 4.102497383296390687 ) ) ;
#557089 = FILL_AREA_STYLE ('',( #139667 ) ) ;
#557091 = ORIENTED_EDGE ( 'NONE', *, *, #161496, .T. ) ;
#557090 = SURFACE_SIDE_STYLE ('',( #601133 ) ) ;
#557092 = ORIENTED_EDGE ( 'NONE', *, *, #672464, .F. ) ;
#557095 = ORIENTED_EDGE ( 'NONE', *, *, #656133, .F. ) ;
#557094 = VERTEX_POINT ( 'NONE', #456943 ) ;
#557093 = CIRCLE ( 'NONE', #608234, 0.3583333333333285631 ) ;
#557096 = CARTESIAN_POINT ( 'NONE',  ( -14.87256472304574828, 25.26222292717958950, 0.1141221808078905636 ) ) ;
#557100 = ADVANCED_FACE ( 'NONE', ( #389550 ), #155099, .F. ) ;
#557099 = ORIENTED_EDGE ( 'NONE', *, *, #478733, .F. ) ;
#557098 = CARTESIAN_POINT ( 'NONE',  ( 5.617353612780875416, 0.000000000000000000, 12.65328500121779953 ) ) ;
#557097 = CARTESIAN_POINT ( 'NONE',  ( 25.64824848704920512, 11.08201273905324236, -7.593062288967460383 ) ) ;
#557101 = VERTEX_POINT ( 'NONE', #759253 ) ;
#557103 = B_SPLINE_SURFACE_WITH_KNOTS ( 'NONE', 3, 1, ( 
 ( #273170, #769907 ),
 ( #277086, #658511 ),
 ( #280992, #340671 ),
 ( #714228, #463659 ) ),
 .UNSPECIFIED., .F., .F., .F.,
 ( 4, 4 ),
 ( 2, 2 ),
 ( 0.000000000000000000, 1.000000000000000000 ),
 ( 0.000000000000000000, 1.000000000000000000 ),
 .UNSPECIFIED. ) ;
#557102 = CARTESIAN_POINT ( 'NONE',  ( 0.2349764913727579729, 34.91812979247045945, -14.87114370344466785 ) ) ;
#557105 = ORIENTED_EDGE ( 'NONE', *, *, #463609, .F. ) ;
#557104 = AXIS2_PLACEMENT_3D ( 'NONE', #334637, #628810, #752112 ) ;
#557108 = EDGE_CURVE ( 'NONE', #84631, #611949, #210483, .T. ) ;
#557107 = CARTESIAN_POINT ( 'NONE',  ( 13.03764508275470213, -7.840002746063952088, -2.600000000000006306 ) ) ;
#557106 = DIRECTION ( 'NONE',  ( 0.000000000000000000, 0.000000000000000000, -1.000000000000000000 ) ) ;
#557109 = UNCERTAINTY_MEASURE_WITH_UNIT (LENGTH_MEASURE( 1.000000000000000082E-05 ), #630781, 'distance_accuracy_value', 'NONE');
#557110 = EDGE_CURVE ( 'NONE', #126002, #193308, #142589, .T. ) ;
#557111 = CARTESIAN_POINT ( 'NONE',  ( 6.461554937561651002, 34.69539951694282109, 27.59279121885640507 ) ) ;
#557112 = CARTESIAN_POINT ( 'NONE',  ( -14.34901314523571791, -9.155571933789348193, -2.420778214868959388 ) ) ;
#557113 = B_SPLINE_CURVE_WITH_KNOTS ( 'NONE', 3,
 ( #16539, #80226, #319244, #426693 ),
 .UNSPECIFIED., .F., .F.,
 ( 4, 4 ),
 ( 0.000000000000000000, 1.000000000000000000 ),
 .UNSPECIFIED. ) ;
#557114 = B_SPLINE_CURVE_WITH_KNOTS ( 'NONE', 3,
 ( #412223, #173393, #340783, #281105 ),
 .UNSPECIFIED., .F., .F.,
 ( 4, 4 ),
 ( 2.861070924340001989E-07, 0.0003657112744151620981 ),
 .UNSPECIFIED. ) ;
#557115 = STYLED_ITEM ( 'NONE', ( #74714 ), #467138 ) ;
#557117 =( NAMED_UNIT ( * ) SI_UNIT ( $, .STERADIAN. ) SOLID_ANGLE_UNIT ( ) );
#557116 = CARTESIAN_POINT ( 'NONE',  ( 9.237240506329117196, 18.91300000000000026, -0.8381999999999977247 ) ) ;
#557121 = VERTEX_POINT ( 'NONE', #613335 ) ;
#557120 = DIRECTION ( 'NONE',  ( 1.000000000000000000, 0.000000000000000000, 0.000000000000000000 ) ) ;
#557119 = CARTESIAN_POINT ( 'NONE',  ( -2.027022074774475158, 4.262046842656709522, 25.69047379574824319 ) ) ;
#557118 = CARTESIAN_POINT ( 'NONE',  ( -10.01655922571050361, 8.295181925654086186, -2.046018944168939591 ) ) ;
#557122 =( NAMED_UNIT ( * ) SI_UNIT ( $, .STERADIAN. ) SOLID_ANGLE_UNIT ( ) );
#557123 = AXIS2_PLACEMENT_3D ( 'NONE', #736865, #665462, #740793 ) ;
#557124 = ORIENTED_EDGE ( 'NONE', *, *, #608964, .T. ) ;
#557126 = CARTESIAN_POINT ( 'NONE',  ( 8.111639381653541037, 4.610051189894503132, 26.98611118021428723 ) ) ;
#557125 = CARTESIAN_POINT ( 'NONE',  ( 8.610000000000148646, 2.415000000000199876, -27.50500000000000256 ) ) ;
#557127 = CARTESIAN_POINT ( 'NONE',  ( -14.12861943241779272, 13.13927444403991629, -4.646461172867895506 ) ) ;
#557128 = PLANE ( 'NONE',  #187836 ) ;
#557129 = VERTEX_POINT ( 'NONE', #508629 ) ;
#557130 = CARTESIAN_POINT ( 'NONE',  ( -2.347062919156134075, 33.37536443157861044, 33.58397254325175396 ) ) ;
#557132 = ORIENTED_EDGE ( 'NONE', *, *, #650730, .T. ) ;
#557131 = CARTESIAN_POINT ( 'NONE',  ( -13.46200000000000507, -13.41601267738586145, -2.565762394523175782 ) ) ;
#557133 = CARTESIAN_POINT ( 'NONE',  ( -9.716198003155060547, -9.353716648081080720, -28.04115366357769901 ) ) ;
#557134 = SURFACE_STYLE_USAGE ( .BOTH. , #650242 ) ;
#557136 = SURFACE_SIDE_STYLE ('',( #247309 ) ) ;
#557135 = CARTESIAN_POINT ( 'NONE',  ( -11.95244841937720182, -8.372191396205566960, -3.169023380279212709 ) ) ;
#557137 = CARTESIAN_POINT ( 'NONE',  ( 4.258539611038003658E-32, 0.3810000000000016707, 11.70319987695673802 ) ) ;
#557139 = EDGE_CURVE ( 'NONE', #126092, #326532, #68524, .T. ) ;
#557138 = B_SPLINE_CURVE_WITH_KNOTS ( 'NONE', 3,
 ( #375744, #618087, #196647, #506504, #629856, #323949, #327833, #753165 ),
 .UNSPECIFIED., .F., .F.,
 ( 4, 2, 2, 4 ),
 ( 0.000000000000000000, 0.0002457318147975857481, 0.0004914636295951714962, 0.0009829272591903497145 ),
 .UNSPECIFIED. ) ;
#557140 = LINE ( 'NONE', #561080, #707837 ) ;
#557142 = CARTESIAN_POINT ( 'NONE',  ( 11.18902093492970096, -10.43868940788519950, -28.03849641579969898 ) ) ;
#557141 = CARTESIAN_POINT ( 'NONE',  ( 11.41693018545849903, -8.679999999999999716, -2.115025773880729876 ) ) ;
#557143 = CARTESIAN_POINT ( 'NONE',  ( 14.71220233855513904, 13.90035619540941347, 2.181107832736486785 ) ) ;
#557145 = CARTESIAN_POINT ( 'NONE',  ( 9.410000000000129816, -5.599999999999809575, -26.95000000000000284 ) ) ;
#557144 = CARTESIAN_POINT ( 'NONE',  ( -10.69917293496970068, 8.295890263930647990, -2.049762630444270428 ) ) ;
#557146 = CARTESIAN_POINT ( 'NONE',  ( 11.54228149178169183, 27.45739999999998560, -9.579965446935268858 ) ) ;
#557147 = DIRECTION ( 'NONE',  ( -1.000000000000000000, -3.259387222699669870E-16, 0.000000000000000000 ) ) ;
#557149 = CARTESIAN_POINT ( 'NONE',  ( 11.68947589237688867, -7.836189891072126379, -2.600000000000008527 ) ) ;
#557148 = CARTESIAN_POINT ( 'NONE',  ( -58.10127950000000396, 0.7830939604659974407, 4.541935080000000013 ) ) ;
#557150 = AXIS2_PLACEMENT_3D ( 'NONE', #214955, #453546, #751917 ) ;
#557151 = CARTESIAN_POINT ( 'NONE',  ( -11.51583960163639908, -7.871425591818569600, -2.784957008560509539 ) ) ;
#557152 = DIRECTION ( 'NONE',  ( 0.000000000000000000, 1.000000000000000000, 0.000000000000000000 ) ) ;
#557153 = STYLED_ITEM ( 'NONE', ( #295585 ), #147125 ) ;
#557154 = EDGE_CURVE ( 'NONE', #100452, #618063, #543223, .T. ) ;
#557155 = CARTESIAN_POINT ( 'NONE',  ( 5.667457149041434938, 14.73523652819351781, 0.5670669214377942469 ) ) ;
#557157 = SURFACE_STYLE_USAGE ( .BOTH. , #744150 ) ;
#557156 = DIRECTION ( 'NONE',  ( 0.000000000000000000, -1.000000000000000000, 0.000000000000000000 ) ) ;
#557158 = ADVANCED_FACE ( 'NONE', ( #580039 ), #35255, .F. ) ;
#557159 = CARTESIAN_POINT ( 'NONE',  ( 26.99999999999999289, 21.00000000000001066, -47.00000000000000000 ) ) ;
#557161 = EDGE_CURVE ( 'NONE', #370233, #467736, #429389, .T. ) ;
#557160 = COLOUR_RGB ( '',1.000000000000000000, 1.000000000000000000, 1.000000000000000000 ) ;
#557162 = CARTESIAN_POINT ( 'NONE',  ( 11.21411466982149996, 8.690231079911360013, -3.100730610145220112 ) ) ;
#557165 = DIRECTION ( 'NONE',  ( 0.000000000000000000, 1.000000000000000000, -2.055781422646437372E-24 ) ) ;
#557164 = FILL_AREA_STYLE ('',( #87785 ) ) ;
#557163 = CARTESIAN_POINT ( 'NONE',  ( -12.08963842074679285, -8.680000000000005045, -2.115025773880710336 ) ) ;
#557166 = CARTESIAN_POINT ( 'NONE',  ( -2.616134121687777370, 3.846132349952718243, 27.14485717602322623 ) ) ;
#557168 = DIRECTION ( 'NONE',  ( -0.000000000000000000, -1.000000000000000000, -0.000000000000000000 ) ) ;
#557167 = CARTESIAN_POINT ( 'NONE',  ( -8.640477268522696264, 14.69216729034459945, 2.211814757984872593 ) ) ;
#557170 = PRESENTATION_STYLE_ASSIGNMENT (( #127906 ) ) ;
#557169 = CARTESIAN_POINT ( 'NONE',  ( 7.673928772615320248, 35.07469834219308780, 12.74036735518427399 ) ) ;
#557171 = SURFACE_SIDE_STYLE ('',( #434174 ) ) ;
#557172 = MECHANICAL_DESIGN_GEOMETRIC_PRESENTATION_REPRESENTATION (  '', ( #507810 ), #216194 ) ;
#557173 =( GEOMETRIC_REPRESENTATION_CONTEXT ( 3 ) GLOBAL_UNCERTAINTY_ASSIGNED_CONTEXT ( ( #74562 ) ) GLOBAL_UNIT_ASSIGNED_CONTEXT ( ( #786225, #62295, #66201 ) ) REPRESENTATION_CONTEXT ( 'NONE', 'WORKASPACE' ) );
#557174 = CARTESIAN_POINT ( 'NONE',  ( 139.6999999999999886, -3.469446951953614189E-15, 60.00000000000000000 ) ) ;
#557175 = CARTESIAN_POINT ( 'NONE',  ( -10.95532252387159211, -16.12899999999999423, 8.064859940552903339 ) ) ;
#557176 = SURFACE_STYLE_FILL_AREA ( #382379 ) ;
#557177 = CARTESIAN_POINT ( 'NONE',  ( -10.00000000000000000, 80.00000000000000000, 10.00000000000000000 ) ) ;
#557178 = CARTESIAN_POINT ( 'NONE',  ( -3.834165811251125877, 18.92299999999999827, 0.5878208999787286615 ) ) ;
#557179 = CARTESIAN_POINT ( 'NONE',  ( -9.779259811129536573, -9.794578031952637431, -28.40717273505627816 ) ) ;
#557180 = CARTESIAN_POINT ( 'NONE',  ( -13.54999999999999893, 6.799999999999999822, -2.600000000000000089 ) ) ;
#557182 = CARTESIAN_POINT ( 'NONE',  ( 13.60220519563062780, 20.84051171679335113, -6.323012951519602964 ) ) ;
#557181 = CARTESIAN_POINT ( 'NONE',  ( -59.50127949962703866, -8.298800009146813039, -2.699651841487972881 ) ) ;
#557183 = EDGE_LOOP ( 'NONE', ( #6853, #267361, #373008, #235641 ) ) ;
#557184 = VERTEX_POINT ( 'NONE', #72436 ) ;
#557186 = EDGE_CURVE ( 'NONE', #104464, #636809, #609443, .T. ) ;
#557185 = CARTESIAN_POINT ( 'NONE',  ( 12.95014101100829862, 8.401097362187703865, -3.246631370356832580 ) ) ;
#557188 = ORIENTED_EDGE ( 'NONE', *, *, #274187, .T. ) ;
#557187 = CARTESIAN_POINT ( 'NONE',  ( 13.37910364548099018, 27.48383559189089098, -6.496660749454642669 ) ) ;
#557189 = CARTESIAN_POINT ( 'NONE',  ( 11.05918960163609910, 8.400000000000027001, -27.20336769850759495 ) ) ;
#557193 = CARTESIAN_POINT ( 'NONE',  ( -1.399999999999991473, -2.555330805989641352, 2.391711619731846206 ) ) ;
#557192 = DIRECTION ( 'NONE',  ( 0.7071067811865414665, 8.659560562354857670E-17, -0.7071067811865536790 ) ) ;
#557191 = CARTESIAN_POINT ( 'NONE',  ( -3.412061616741471681, 18.91300000000000026, 0.09336042434885369334 ) ) ;
#557190 = CARTESIAN_POINT ( 'NONE',  ( 11.25293960163610585, 8.613569957361862706, -28.46034515370059026 ) ) ;
#557194 = CARTESIAN_POINT ( 'NONE',  ( -9.891123081836369124, 7.853541617489280924, -27.65878509029650090 ) ) ;
#557196 = CARTESIAN_POINT ( 'NONE',  ( -1.268483223007875749, 38.62779999999996505, -14.94626877561578659 ) ) ;
#557195 =( NAMED_UNIT ( * ) PLANE_ANGLE_UNIT ( ) SI_UNIT ( $, .RADIAN. ) );
#557197 = CARTESIAN_POINT ( 'NONE',  ( 1.931606712526748204, -16.12899999999998712, -15.93910296840085650 ) ) ;
#557198 = CARTESIAN_POINT ( 'NONE',  ( -56.50000000000000711, 8.434517039999871457, 7.077400119999869510 ) ) ;
#557199 = CARTESIAN_POINT ( 'NONE',  ( 2.525939675973539966, 14.46655387633596845, 1.277255932189108156 ) ) ;
#557200 = LINE ( 'NONE', #263078, #213736 ) ;
#557201 = MANIFOLD_SOLID_BREP ( 'Boss-Extrude33[2]', #340647 ) ;
#557205 = ORIENTED_EDGE ( 'NONE', *, *, #298271, .T. ) ;
#557204 = SURFACE_SIDE_STYLE ('',( #609065 ) ) ;
#557203 = PRESENTATION_STYLE_ASSIGNMENT (( #187636 ) ) ;
#557202 = CARTESIAN_POINT ( 'NONE',  ( -11.97021246077278889, 20.37395189006706175, -9.039598928001264966 ) ) ;
#557208 = ORIENTED_EDGE ( 'NONE', *, *, #496277, .T. ) ;
#557207 = FACE_OUTER_BOUND ( 'NONE', #114558, .T. ) ;
#557206 =( NAMED_UNIT ( * ) SI_UNIT ( $, .STERADIAN. ) SOLID_ANGLE_UNIT ( ) );
#557211 = ORIENTED_EDGE ( 'NONE', *, *, #527834, .F. ) ;
#557210 = AXIS2_PLACEMENT_3D ( 'NONE', #651410, #587613, #42854 ) ;
#557209 = CARTESIAN_POINT ( 'NONE',  ( -4.409506136205441962, 36.34763540446827079, -14.33723327573348172 ) ) ;
#557212 = ORIENTED_EDGE ( 'NONE', *, *, #331309, .F. ) ;
#557213 = CARTESIAN_POINT ( 'NONE',  ( -9.474921740450131580, 0.04205365027161160618, 11.66482981135118280 ) ) ;
#557214 = ORIENTED_EDGE ( 'NONE', *, *, #71122, .T. ) ;
#557215 = CARTESIAN_POINT ( 'NONE',  ( -4.481464176642105279, 7.807156157451237291E-15, -11.67408191769987447 ) ) ;
#557216 = CARTESIAN_POINT ( 'NONE',  ( 14.63639738407441193, 24.87536575305418651, -2.642349989739185112 ) ) ;
#557218 = ADVANCED_FACE ( 'NONE', ( #591800 ), #285964, .F. ) ;
#557217 = CARTESIAN_POINT ( 'NONE',  ( 0.6491738246508033106, -1.567244251809542632, -155.2356718749999516 ) ) ;
#557219 = CARTESIAN_POINT ( 'NONE',  ( -11.48134418271189894, 8.967055847019979709, -2.927389845922512279 ) ) ;
#557220 = EDGE_LOOP ( 'NONE', ( #28521, #280799 ) ) ;
#557221 = CARTESIAN_POINT ( 'NONE',  ( 11.72514508275470568, -9.899999999999945288, -27.20337086938908300 ) ) ;
#557223 = AXIS2_PLACEMENT_3D ( 'NONE', #246522, #735535, #131070 ) ;
#557222 = CARTESIAN_POINT ( 'NONE',  ( 10.43068760159630060, -8.832587388547539220, -2.227729495921659808 ) ) ;
#557224 = VECTOR ( 'NONE', #239878, 1000.000000000000000 ) ;
#557225 = VERTEX_POINT ( 'NONE', #778822 ) ;
#557227 = ORIENTED_EDGE ( 'NONE', *, *, #526555, .F. ) ;
#557226 = VECTOR ( 'NONE', #556702, 1000.000000000000000 ) ;
#557229 = EDGE_CURVE ( 'NONE', #79084, #93009, #655623, .T. ) ;
#557228 = CARTESIAN_POINT ( 'NONE',  ( -11.00901328629120535, 8.119998554785279765, -27.36502327069537799 ) ) ;
#557230 = VERTEX_POINT ( 'NONE', #102736 ) ;
#557231 = EDGE_CURVE ( 'NONE', #400448, #725201, #130056, .T. ) ;
#557232 = CARTESIAN_POINT ( 'NONE',  ( -10.27952480412130676, -10.14174743296180026, -28.54087139385359606 ) ) ;
#557234 = EDGE_CURVE ( 'NONE', #552232, #87587, #383894, .T. ) ;
#557233 = SURFACE_STYLE_USAGE ( .BOTH. , #318976 ) ;
#557235 = AXIS2_PLACEMENT_3D ( 'NONE', #492348, #294066, #186342 ) ;
#557236 = VECTOR ( 'NONE', #727726, 1000.000000000000000 ) ;
#557237 = SURFACE_STYLE_USAGE ( .BOTH. , #4477 ) ;
#557238 = UNCERTAINTY_MEASURE_WITH_UNIT (LENGTH_MEASURE( 1.000000000000000082E-05 ), #555832, 'distance_accuracy_value', 'NONE');
#557239 = CARTESIAN_POINT ( 'NONE',  ( -8.618802739342095620, 18.86587440062996635, 27.37354155996112226 ) ) ;
#557240 = PRESENTATION_STYLE_ASSIGNMENT (( #187672 ) ) ;
#557242 = ADVANCED_FACE ( 'NONE', ( #409194 ), #715258, .F. ) ;
#557241 = CARTESIAN_POINT ( 'NONE',  ( -11.02443760159660435, 7.829283628290620634, -27.52049674916268529 ) ) ;
#557243 = ORIENTED_EDGE ( 'NONE', *, *, #259511, .T. ) ;
#557244 = CARTESIAN_POINT ( 'NONE',  ( 16.62430000000000163, -12.70000000000000284, 6.306685959196830282 ) ) ;
#557246 = CARTESIAN_POINT ( 'NONE',  ( -13.49628067787340413, 24.69122519217023282, -6.546025764687631643 ) ) ;
#557245 = CARTESIAN_POINT ( 'NONE',  ( -0.6491738246508037546, -1.567244251809542410, -155.3348906249999573 ) ) ;
#557247 = CARTESIAN_POINT ( 'NONE',  ( -10.18278974850299967, 7.961173839359060089, -28.22763938651350202 ) ) ;
#557249 = ORIENTED_EDGE ( 'NONE', *, *, #262131, .F. ) ;
#557248 = CARTESIAN_POINT ( 'NONE',  ( -11.64498887711813069, -8.235596347339612322, -3.209168723441087501 ) ) ;
#557250 = CARTESIAN_POINT ( 'NONE',  ( 7.292697418806030285, 0.02540000000000000244, 9.690479828115590166 ) ) ;
#557252 = CARTESIAN_POINT ( 'NONE',  ( 11.48627293496950941, 7.764640613137676617, -27.72978443171023599 ) ) ;
#557251 = STYLED_ITEM ( 'NONE', ( #81652 ), #118371 ) ;
#557253 = DIRECTION ( 'NONE',  ( 0.000000000000000000, 0.000000000000000000, 1.000000000000000000 ) ) ;
#557255 = CARTESIAN_POINT ( 'NONE',  ( -11.27109916213641938, 19.64040092665943860, 9.704224379682171886 ) ) ;
#557254 = VECTOR ( 'NONE', #528374, 1000.000000000000000 ) ;
#557259 = ADVANCED_FACE ( 'NONE', ( #2857 ), #130360, .T. ) ;
#557258 = CARTESIAN_POINT ( 'NONE',  ( 11.13627293496939785, -9.035359386862328535, -2.479784431710222226 ) ) ;
#557257 = CARTESIAN_POINT ( 'NONE',  ( 11.05691351879181461, -10.11356995736180941, -27.23965484629941969 ) ) ;
#557256 = DIRECTION ( 'NONE',  ( -0.000000000000000000, -0.000000000000000000, -1.000000000000000000 ) ) ;
#557260 = CARTESIAN_POINT ( 'NONE',  ( -10.59112308183640216, 7.853541617489250726, -2.408785090296460041 ) ) ;
#557261 = CARTESIAN_POINT ( 'NONE',  ( -59.50127949962703866, -4.294133357770818726, 0.8270218725450251274 ) ) ;
#557263 = CARTESIAN_POINT ( 'NONE',  ( 1.331535134740001292, 14.99252148809999419, -0.02540000000000018979 ) ) ;
#557262 = CARTESIAN_POINT ( 'NONE',  ( 11.39274341389208978, 24.22311768854360636, -9.757330071366661528 ) ) ;
#557266 = VERTEX_POINT ( 'NONE', #436533 ) ;
#557265 = CARTESIAN_POINT ( 'NONE',  ( 14.26544999842641026, 29.57521191837571450, 4.636582255940608022 ) ) ;
#557264 = CARTESIAN_POINT ( 'NONE',  ( -13.50394283162834341, 26.56330364422326440, -6.232952797244334597 ) ) ;
#557268 = DIRECTION ( 'NONE',  ( 1.000000000000000000, 0.000000000000000000, 0.000000000000000000 ) ) ;
#557267 = CARTESIAN_POINT ( 'NONE',  ( 14.00220361984911754, 26.30968439539559256, 5.014426845160815382 ) ) ;
#557269 = CARTESIAN_POINT ( 'NONE',  ( 3.755923474705834764, 0.02540000000000000244, 10.80912327328774225 ) ) ;
#557270 = SURFACE_STYLE_FILL_AREA ( #740385 ) ;
#557272 = FILL_AREA_STYLE_COLOUR ( '', #745201 ) ;
#557271 = CARTESIAN_POINT ( 'NONE',  ( 11.89943760159640007, 7.829843630971650370, -2.930471306025100642 ) ) ;
#557273 = CYLINDRICAL_SURFACE ( 'NONE', #36509, 3.429000000000001602 ) ;
#557275 = CARTESIAN_POINT ( 'NONE',  ( 14.46200477826657860, 30.27587161715393549, -3.981258814427178994 ) ) ;
#557274 = CYLINDRICAL_SURFACE ( 'NONE', #176336, 0.5599999999999997202 ) ;
#557276 = CARTESIAN_POINT ( 'NONE',  ( 3.214127682766853678, 0.5359384316365981560, 143.2258962962963551 ) ) ;
#557278 = LINE ( 'NONE', #143755, #233944 ) ;
#557277 = FILL_AREA_STYLE ('',( #624891 ) ) ;
#557279 = CARTESIAN_POINT ( 'NONE',  ( 11.03896482718412031, 8.109582938518748563, -2.098948519102449950 ) ) ;
#557281 = DIRECTION ( 'NONE',  ( -1.000000000000000000, 0.000000000000000000, 8.204826635686255604E-15 ) ) ;
#557280 = SURFACE_SIDE_STYLE ('',( #8458 ) ) ;
#557282 = CARTESIAN_POINT ( 'NONE',  ( -9.905687601596598668, 7.967412611452459714, -28.22227050407840210 ) ) ;
#557283 = MECHANICAL_DESIGN_GEOMETRIC_PRESENTATION_REPRESENTATION (  '', ( #239634 ), #341312 ) ;
#557284 = CARTESIAN_POINT ( 'NONE',  ( -11.38321347964139463, -10.49637950525190355, -28.30955759887338274 ) ) ;
#557285 = CARTESIAN_POINT ( 'NONE',  ( 6.467498113777089053, 19.60780012936089989, 27.86225042072061697 ) ) ;
#557287 = CARTESIAN_POINT ( 'NONE',  ( 6.467498113777089053, 19.60780012936089989, 26.84625042072061163 ) ) ;
#557286 = CARTESIAN_POINT ( 'NONE',  ( 2.907589691874078230, 14.47097799836680565, 1.108305528089267300 ) ) ;
#557288 = CARTESIAN_POINT ( 'NONE',  ( 10.28741063403451506, 0.04205365027161250130, 10.95497964225380905 ) ) ;
#557289 = CARTESIAN_POINT ( 'NONE',  ( -10.74175981112950495, 9.043367657139757654, -2.478269196738729363 ) ) ;
#557290 = CARTESIAN_POINT ( 'NONE',  ( 12.87713842074649406, -8.959999999999974207, -2.276683849253819059 ) ) ;
#557291 = CARTESIAN_POINT ( 'NONE',  ( 5.763763278647640043, 36.22617187013273110, 13.71077586636519463 ) ) ;
#557292 = PLANE ( 'NONE',  #55194 ) ;
#557293 = CARTESIAN_POINT ( 'NONE',  ( 10.55293960163610123, -9.686430042638125570, -28.46034515370059026 ) ) ;
#557297 = CARTESIAN_POINT ( 'NONE',  ( 14.77468759328759340, 26.92805936348862872, 1.707265091271796376 ) ) ;
#557296 = CARTESIAN_POINT ( 'NONE',  ( -1.074320404391011508, 36.25852053693129307, -14.96147839181372419 ) ) ;
#557295 = MECHANICAL_DESIGN_GEOMETRIC_PRESENTATION_REPRESENTATION (  '', ( #278325 ), #646601 ) ;
#557294 = FILL_AREA_STYLE ('',( #76127 ) ) ;
#557298 = ORIENTED_EDGE ( 'NONE', *, *, #108183, .F. ) ;
#557299 = CARTESIAN_POINT ( 'NONE',  ( -12.37232391064426906, -15.16113000873050609, 6.288648308937437648 ) ) ;
#557300 = CARTESIAN_POINT ( 'NONE',  ( 10.02833960163610882, -10.11356995736180941, -27.23965484629941969 ) ) ;
#557302 = EDGE_LOOP ( 'NONE', ( #15042, #372496, #187494, #361477 ) ) ;
#557301 = CARTESIAN_POINT ( 'NONE',  ( -10.52377293496969912, -9.795890263930619568, -28.40023736955570044 ) ) ;
#557303 = CARTESIAN_POINT ( 'NONE',  ( 63.00000000000002842, 42.75000000000000000, 7.000000000000026645 ) ) ;
#557305 = ORIENTED_EDGE ( 'NONE', *, *, #526889, .F. ) ;
#557304 = UNCERTAINTY_MEASURE_WITH_UNIT (LENGTH_MEASURE( 1.000000000000000082E-05 ), #482238, 'distance_accuracy_value', 'NONE');
#557306 = ORIENTED_EDGE ( 'NONE', *, *, #346376, .F. ) ;
#557307 = CARTESIAN_POINT ( 'NONE',  ( 13.99498796708356174, 20.77133151626628660, 5.034577885850465506 ) ) ;
#557308 = EDGE_CURVE ( 'NONE', #761153, #318579, #376961, .T. ) ;
#557310 = ORIENTED_EDGE ( 'NONE', *, *, #376322, .T. ) ;
#557309 = DIRECTION ( 'NONE',  ( -3.342508610651247698E-34, 1.000000000000000000, 3.254229924975366840E-34 ) ) ;
#557311 = CARTESIAN_POINT ( 'NONE',  ( -14.88827564215652188, 25.18139483417422753, -1.827403726300970144 ) ) ;
#557314 =( NAMED_UNIT ( * ) SI_UNIT ( $, .STERADIAN. ) SOLID_ANGLE_UNIT ( ) );
#557313 = CARTESIAN_POINT ( 'NONE',  ( 14.84822520587541206, 27.16876363636362512, 0.8581009472119170978 ) ) ;
#557312 = CARTESIAN_POINT ( 'NONE',  ( -10.84500626830300618, -7.978210570499490117, -3.090129585410800850 ) ) ;
#557315 = CARTESIAN_POINT ( 'NONE',  ( 10.16239255904350358, -8.824659186055876958, -3.093464312391490445 ) ) ;
#557317 = VERTEX_POINT ( 'NONE', #369094 ) ;
#557316 = CARTESIAN_POINT ( 'NONE',  ( 9.448800000000000310, -26.98749999999999716, 3.732723443801133678E-16 ) ) ;
#557319 = ORIENTED_EDGE ( 'NONE', *, *, #311012, .T. ) ;
#557318 = B_SPLINE_CURVE_WITH_KNOTS ( 'NONE', 3,
 ( #166135, #718856, #659221, #50693 ),
 .UNSPECIFIED., .F., .F.,
 ( 4, 4 ),
 ( 0.000000000000000000, 7.818389689184625300E-05 ),
 .UNSPECIFIED. ) ;
#557321 = CARTESIAN_POINT ( 'NONE',  ( 0.02698455868000144281, 14.56274979747999510, -0.02540000000000002325 ) ) ;
#557320 = AXIS2_PLACEMENT_3D ( 'NONE', #213411, #201657, #197747 ) ;
#557322 = VECTOR ( 'NONE', #524534, 1000.000000000000000 ) ;
#557323 =( GEOMETRIC_REPRESENTATION_CONTEXT ( 3 ) GLOBAL_UNCERTAINTY_ASSIGNED_CONTEXT ( ( #727360 ) ) GLOBAL_UNIT_ASSIGNED_CONTEXT ( ( #666050, #677847, #419662 ) ) REPRESENTATION_CONTEXT ( 'NONE', 'WORKASPACE' ) );
#557325 = FACE_OUTER_BOUND ( 'NONE', #635364, .T. ) ;
#557324 = LINE ( 'NONE', #740439, #752122 ) ;
#557326 = EDGE_CURVE ( 'NONE', #674147, #439542, #741995, .T. ) ;
#557328 = ORIENTED_EDGE ( 'NONE', *, *, #711514, .F. ) ;
#557327 = CARTESIAN_POINT ( 'NONE',  ( -11.47976906704246858, 17.57444552595625353, 9.456287183068578628 ) ) ;
#557330 = ORIENTED_EDGE ( 'NONE', *, *, #389169, .T. ) ;
#557329 = CARTESIAN_POINT ( 'NONE',  ( 6.561595655566103247, -15.65972970120265373, -12.45858680885835135 ) ) ;
#557332 = EDGE_CURVE ( 'NONE', #766280, #557225, #619296, .T. ) ;
#557331 = LINE ( 'NONE', #191728, #37335 ) ;
#557333 = CARTESIAN_POINT ( 'NONE',  ( 12.78022293496939987, -8.120000000000000995, -2.115025773880720106 ) ) ;
#557334 = B_SPLINE_CURVE_WITH_KNOTS ( 'NONE', 3,
 ( #203871, #629267, #263629, #748673 ),
 .UNSPECIFIED., .F., .F.,
 ( 4, 4 ),
 ( 0.000000000000000000, 1.000000000000000000 ),
 .UNSPECIFIED. ) ;
#557336 = VECTOR ( 'NONE', #676912, 1000.000000000000000 ) ;
#557335 = CARTESIAN_POINT ( 'NONE',  ( 5.015423863562159745, 34.83167550082582409, -14.00184460950810106 ) ) ;
#557337 = CARTESIAN_POINT ( 'NONE',  ( 10.93270626830278403, 8.824464672112110719, -28.21528036099519809 ) ) ;
#557340 = CARTESIAN_POINT ( 'NONE',  ( -13.22786074797862277, 31.82175757045876807, 7.072765937015081938 ) ) ;
#557339 = CARTESIAN_POINT ( 'NONE',  ( -11.43695641516969985, 9.056856362101125768, -2.475717015459979908 ) ) ;
#557338 = CARTESIAN_POINT ( 'NONE',  ( 10.25639101100830075, -9.371425591818525191, -27.66504299143949197 ) ) ;
#557341 = DIRECTION ( 'NONE',  ( 0.7071067811865444641, 0.000000000000000000, 0.7071067811865505703 ) ) ;
#557343 = ORIENTED_EDGE ( 'NONE', *, *, #439295, .F. ) ;
#557342 = PRESENTATION_STYLE_ASSIGNMENT (( #191736 ) ) ;
#557345 = ORIENTED_EDGE ( 'NONE', *, *, #465735, .F. ) ;
#557344 = DIRECTION ( 'NONE',  ( -2.478176394252581338E-15, -1.000000000000000000, 0.000000000000000000 ) ) ;
#557346 = SURFACE_SIDE_STYLE ('',( #239698 ) ) ;
#557347 = CARTESIAN_POINT ( 'NONE',  ( 11.71047175407990082, 8.959450512519094190, -2.275733971289872315 ) ) ;
#557348 = VERTEX_POINT ( 'NONE', #484229 ) ;
#557350 = ORIENTED_EDGE ( 'NONE', *, *, #455888, .T. ) ;
#557349 = CARTESIAN_POINT ( 'NONE',  ( 9.461284751788602065, 6.023155063368434092, -31.64999999999999858 ) ) ;
#557351 = AXIS2_PLACEMENT_3D ( 'NONE', #644846, #607570, #2938 ) ;
#557352 = CARTESIAN_POINT ( 'NONE',  ( -2.245585135275736555, 3.612259777956395634, 28.38227874831348174 ) ) ;
#557353 = VERTEX_POINT ( 'NONE', #551675 ) ;
#557354 = VERTEX_POINT ( 'NONE', #611436 ) ;
#557355 = VECTOR ( 'NONE', #320346, 1000.000000000000000 ) ;
#557356 = LINE ( 'NONE', #617125, #739846 ) ;
#557357 = CARTESIAN_POINT ( 'NONE',  ( 11.45770626830280037, -10.32446467211200059, -27.48471963900479764 ) ) ;
#557360 = DIRECTION ( 'NONE',  ( 0.000000000000000000, -1.000000000000000000, -1.256420710046080011E-15 ) ) ;
#557359 = DIRECTION ( 'NONE',  ( -0.000000000000000000, -0.000000000000000000, 1.000000000000000000 ) ) ;
#557358 =( NAMED_UNIT ( * ) SI_UNIT ( $, .STERADIAN. ) SOLID_ANGLE_UNIT ( ) );
#557362 = CARTESIAN_POINT ( 'NONE',  ( 18.06421248623921372, -16.39183048147958033, 1.396999999999997799 ) ) ;
#557361 = CARTESIAN_POINT ( 'NONE',  ( -12.93359685212539922, -8.120000000000000995, -3.084974226119280072 ) ) ;
#557364 = PRESENTATION_LAYER_ASSIGNMENT (  '', '', ( #112953 ) ) ;
#557363 = PRESENTATION_STYLE_ASSIGNMENT (( #307342 ) ) ;
#557365 = B_SPLINE_CURVE_WITH_KNOTS ( 'NONE', 3,
 ( #399875, #574698, #566818, #522864 ),
 .UNSPECIFIED., .F., .F.,
 ( 4, 4 ),
 ( 0.000000000000000000, 1.000000000000000000 ),
 .UNSPECIFIED. ) ;
#557366 = CARTESIAN_POINT ( 'NONE',  ( 11.27133081507020584, 29.82100951904787323, -9.703777472578073215 ) ) ;
#557368 = UNCERTAINTY_MEASURE_WITH_UNIT (LENGTH_MEASURE( 1.000000000000000082E-05 ), #83709, 'distance_accuracy_value', 'NONE');
#557367 = CARTESIAN_POINT ( 'NONE',  ( -12.22645626830301246, 8.959999999999997300, -2.923316150746160247 ) ) ;
#557369 = CARTESIAN_POINT ( 'NONE',  ( 9.448717481445523703, 14.70717365488041395, 1.638744816712595087 ) ) ;
#557370 = DIRECTION ( 'NONE',  ( 1.000000000000000000, 0.000000000000000000, 0.000000000000000000 ) ) ;
#557373 = EDGE_CURVE ( 'NONE', #787244, #782056, #91389, .T. ) ;
#557372 = CARTESIAN_POINT ( 'NONE',  ( 16.98915829540186095, -6.096384044782622524, -11.33222103359689115 ) ) ;
#557371 = CARTESIAN_POINT ( 'NONE',  ( 9.549213760666713569, 14.72766920754373210, 0.8560512380595763915 ) ) ;
#557374 = FACE_OUTER_BOUND ( 'NONE', #748842, .T. ) ;
#557375 = EDGE_LOOP ( 'NONE', ( #475202, #66041, #481832, #137921 ) ) ;
#557376 = UNCERTAINTY_MEASURE_WITH_UNIT (LENGTH_MEASURE( 1.000000000000000082E-05 ), #4850, 'distance_accuracy_value', 'NONE');
#557377 =( NAMED_UNIT ( * ) PLANE_ANGLE_UNIT ( ) SI_UNIT ( $, .RADIAN. ) );
#557378 = CARTESIAN_POINT ( 'NONE',  ( 8.929669798066203867, 4.696714079413124132, 26.94269388709435376 ) ) ;
#557379 = CARTESIAN_POINT ( 'NONE',  ( 4.817213095947510126, 19.04999999999999716, -13.97478749042089596 ) ) ;
#557380 = CARTESIAN_POINT ( 'NONE',  ( -2.531315847865872382, 18.92299999999999116, -0.4911097116905662752 ) ) ;
#557381 = VERTEX_POINT ( 'NONE', #607496 ) ;
#557384 = PLANE ( 'NONE',  #703997 ) ;
#557383 = CARTESIAN_POINT ( 'NONE',  ( -11.00005508741341309, 7.871425591818590917, -27.66504299143950263 ) ) ;
#557382 = CARTESIAN_POINT ( 'NONE',  ( -12.98458960163641329, -8.400000000000005684, -3.246632301492379025 ) ) ;
#557385 =( NAMED_UNIT ( * ) PLANE_ANGLE_UNIT ( ) SI_UNIT ( $, .RADIAN. ) );
#557386 = MECHANICAL_DESIGN_GEOMETRIC_PRESENTATION_REPRESENTATION (  '', ( #760808 ), #468852 ) ;
#557388 = DIRECTION ( 'NONE',  ( 0.000000000000000000, 1.000000000000000000, 0.000000000000000000 ) ) ;
#557387 = CARTESIAN_POINT ( 'NONE',  ( -59.50127949962701024, 0.9830939604659977293, 5.055268409447000622 ) ) ;
#557389 = CARTESIAN_POINT ( 'NONE',  ( -12.42772874925362103, 2.610964793032096942, 8.698043028472753235 ) ) ;
#557393 = AXIS2_PLACEMENT_3D ( 'NONE', #72348, #621097, #497794 ) ;
#557392 = PRESENTATION_STYLE_ASSIGNMENT (( #68395 ) ) ;
#557391 = DIRECTION ( 'NONE',  ( 0.000000000000000000, -1.000000000000000000, -5.551115123125782702E-17 ) ) ;
#557390 = CARTESIAN_POINT ( 'NONE',  ( 11.13528435363944880, 23.91705444466560593, -10.05035503687978249 ) ) ;
#557395 = EDGE_CURVE ( 'NONE', #681527, #695528, #619416, .T. ) ;
#557394 = VECTOR ( 'NONE', #63723, 1000.000000000000000 ) ;
#557397 = DIRECTION ( 'NONE',  ( -4.081702296416015504E-16, -1.000000000000000000, 0.000000000000000000 ) ) ;
#557396 = DIRECTION ( 'NONE',  ( -1.000000000000000000, 0.000000000000000000, 0.000000000000000000 ) ) ;
#557399 = ORIENTED_EDGE ( 'NONE', *, *, #748765, .F. ) ;
#557398 = CARTESIAN_POINT ( 'NONE',  ( -9.050530876823154713, 14.47093670244422547, 1.109882555747814248 ) ) ;
#557400 = CARTESIAN_POINT ( 'NONE',  ( -59.17014939636053583, 1.060417615523663981, 4.011935079999998877 ) ) ;
#557402 = STYLED_ITEM ( 'NONE', ( #372895 ), #100471 ) ;
#557401 = CARTESIAN_POINT ( 'NONE',  ( 12.35640963310590301, 8.966337599690900717, -2.271742110782813295 ) ) ;
#557403 =( NAMED_UNIT ( * ) PLANE_ANGLE_UNIT ( ) SI_UNIT ( $, .RADIAN. ) );
#557405 = SURFACE_STYLE_USAGE ( .BOTH. , #84086 ) ;
#557404 = CARTESIAN_POINT ( 'NONE',  ( 7.060000000000139941, 1.200000000000209788, -30.11677219114370274 ) ) ;
#557406 = AXIS2_PLACEMENT_3D ( 'NONE', #509166, #453558, #390082 ) ;
#557407 = EDGE_CURVE ( 'NONE', #119384, #674760, #182113, .T. ) ;
#557409 = SURFACE_STYLE_USAGE ( .BOTH. , #191803 ) ;
#557408 = CARTESIAN_POINT ( 'NONE',  ( 50.36820000000011532, 31.74999994400000247, -25.39999999999974989 ) ) ;
#557410 = VECTOR ( 'NONE', #424386, 1000.000000000000114 ) ;
#557412 = CARTESIAN_POINT ( 'NONE',  ( 13.71046028860709143, 2.751946349728390473, 6.153509176881899023 ) ) ;
#557411 = SHAPE_REPRESENTATION ( 'a2A4504-um18 Basler camera', ( #759664 ), #442325 ) ;
#557414 = EDGE_CURVE ( 'NONE', #505649, #566355, #510757, .T. ) ;
#557413 = FILL_AREA_STYLE ('',( #625032 ) ) ;
#557415 = AXIS2_PLACEMENT_3D ( 'NONE', #521823, #764574, #327504 ) ;
#557417 = DIRECTION ( 'NONE',  ( 0.9271838545667874243, 1.533033421322381696E-15, 0.3746065934159121813 ) ) ;
#557416 = CARTESIAN_POINT ( 'NONE',  ( 10.41612308183610125, 7.853866904113458780, -2.792141997196260217 ) ) ;
#557419 = ORIENTED_EDGE ( 'NONE', *, *, #573663, .F. ) ;
#557418 = ORIENTED_EDGE ( 'NONE', *, *, #81828, .F. ) ;
#557421 = FILL_AREA_STYLE_COLOUR ( '', #112762 ) ;
#557420 = CARTESIAN_POINT ( 'NONE',  ( 11.70125626830278875, -7.839999999999976765, -2.276683849253819947 ) ) ;
#557423 = PRESENTATION_STYLE_ASSIGNMENT (( #307392 ) ) ;
#557422 = CARTESIAN_POINT ( 'NONE',  ( 10.44588842074650437, 7.764640613137681946, -27.72978443171019336 ) ) ;
#557424 = VERTEX_POINT ( 'NONE', #547800 ) ;
#557425 = SURFACE_SIDE_STYLE ('',( #319157 ) ) ;
#557426 = EDGE_CURVE ( 'NONE', #618320, #774841, #118523, .T. ) ;
#557428 = PLANE ( 'NONE',  #346070 ) ;
#557427 = SURFACE_SIDE_STYLE ('',( #16460 ) ) ;
#557430 = CARTESIAN_POINT ( 'NONE',  ( -10.78868120884868986, -9.899995332917008284, -27.19849622629783426 ) ) ;
#557429 = DIRECTION ( 'NONE',  ( 0.000000000000000000, 0.02617694830787381174, -0.9996573249755573709 ) ) ;
#557432 = CARTESIAN_POINT ( 'NONE',  ( -13.46200000000000507, 13.90586784072333337, 1.776377838206612658 ) ) ;
#557431 = B_SPLINE_CURVE_WITH_KNOTS ( 'NONE', 3,
 ( #384896, #82457, #325305, #590996, #392709, #400547 ),
 .UNSPECIFIED., .F., .F.,
 ( 4, 2, 4 ),
 ( 0.000000000000000000, 0.5000000000000000000, 1.000000000000000000 ),
 .UNSPECIFIED. ) ;
#557433 = VERTEX_POINT ( 'NONE', #499903 ) ;
#557435 = EDGE_CURVE ( 'NONE', #223034, #608413, #70511, .T. ) ;
#557434 = DIRECTION ( 'NONE',  ( 0.3741373563167348371, 0.000000000000000000, -0.9273733005690451003 ) ) ;
#557436 = CARTESIAN_POINT ( 'NONE',  ( 10.62021482718410681, 8.835339256576098421, -2.092385376002829034 ) ) ;
#557438 = CARTESIAN_POINT ( 'NONE',  ( 14.83299707864243366, 18.91299999999999670, -0.7504084993346806787 ) ) ;
#557437 = PRESENTATION_STYLE_ASSIGNMENT (( #438334 ) ) ;
#557439 = SURFACE_STYLE_FILL_AREA ( #450037 ) ;
#557441 = CARTESIAN_POINT ( 'NONE',  ( 8.829986906218689313, -2.984999999999801368, -26.40200000000000102 ) ) ;
#557440 = CARTESIAN_POINT ( 'NONE',  ( 6.006774691108330622, 1.374069846333397127, -138.9045411216386299 ) ) ;
#557443 = VERTEX_POINT ( 'NONE', #361314 ) ;
#557442 = AXIS2_PLACEMENT_3D ( 'NONE', #474795, #629399, #20841 ) ;
#557444 =( GEOMETRIC_REPRESENTATION_CONTEXT ( 3 ) GLOBAL_UNCERTAINTY_ASSIGNED_CONTEXT ( ( #640338 ) ) GLOBAL_UNIT_ASSIGNED_CONTEXT ( ( #171306, #596642, #537016 ) ) REPRESENTATION_CONTEXT ( 'NONE', 'WORKASPACE' ) );
#557445 = CARTESIAN_POINT ( 'NONE',  ( -13.43660000000000387, 14.20915114590071582, 3.033450930754691299 ) ) ;
#557446 = PRESENTATION_LAYER_ASSIGNMENT (  '', '', ( #201702 ) ) ;
#557447 = EDGE_CURVE ( 'NONE', #220837, #137508, #335136, .T. ) ;
#557449 = CARTESIAN_POINT ( 'NONE',  ( 12.87713842074649406, 7.839452125293164819, -2.277634658353277164 ) ) ;
#557448 =( GEOMETRIC_REPRESENTATION_CONTEXT ( 3 ) GLOBAL_UNCERTAINTY_ASSIGNED_CONTEXT ( ( #750342 ) ) GLOBAL_UNIT_ASSIGNED_CONTEXT ( ( #668527, #295053, #414385 ) ) REPRESENTATION_CONTEXT ( 'NONE', 'WORKASPACE' ) );
#557450 = VECTOR ( 'NONE', #265204, 1000.000000000000000 ) ;
#557453 = EDGE_CURVE ( 'NONE', #751453, #729240, #320442, .T. ) ;
#557452 = VERTEX_POINT ( 'NONE', #317371 ) ;
#557451 = ORIENTED_EDGE ( 'NONE', *, *, #396020, .T. ) ;
#557454 = CARTESIAN_POINT ( 'NONE',  ( -11.30634418271189645, -8.967055847019993919, -2.272610154077458589 ) ) ;
#557456 = CARTESIAN_POINT ( 'NONE',  ( -12.37605641174812554, 7.860167189311744629, -28.02916192318136979 ) ) ;
#557455 = CARTESIAN_POINT ( 'NONE',  ( -13.65000000000026326, -8.399999999999993250, -3.007999999999474650 ) ) ;
#557458 = ORIENTED_EDGE ( 'NONE', *, *, #27780, .T. ) ;
#557457 = UNCERTAINTY_MEASURE_WITH_UNIT (LENGTH_MEASURE( 1.000000000000000082E-05 ), #280080, 'distance_accuracy_value', 'NONE');
#557459 = CARTESIAN_POINT ( 'NONE',  ( 10.34897293496939952, -9.795890263930619568, -27.29976263044429885 ) ) ;
#557461 = AXIS2_PLACEMENT_3D ( 'NONE', #30079, #455698, #702224 ) ;
#557460 = DIRECTION ( 'NONE',  ( -3.011360909684009632E-18, -0.6087619689208452201, 0.7933529260017989637 ) ) ;
#557462 = B_SPLINE_CURVE_WITH_KNOTS ( 'NONE', 3,
 ( #770196, #293057, #535371, #225413, #471793, #714507, #654888, #778098, #467861, #177466, #109891, #416301, #420165, #658789, #233310, #475679, #718432, #113833, #598914 ),
 .UNSPECIFIED., .F., .F.,
 ( 4, 1, 1, 1, 1, 1, 1, 1, 1, 1, 1, 1, 1, 1, 1, 1, 4 ),
 ( 0.000000000000000000, 0.09411271670766553632, 0.1810096726254763200, 0.2607530608832852037, 0.3339692935468471791, 0.4013259192483120685, 0.4633067831966564687, 0.5210354446708941323, 0.5750231642252378039, 0.6275335211368768817, 0.6793870859297177489, 0.7308964829960155063, 0.7826905186713846163, 0.8351016398509806260, 0.8885446449401881441, 0.9433485201782307872, 1.000000000000000000 ),
 .UNSPECIFIED. ) ;
#557463 = CARTESIAN_POINT ( 'NONE',  ( -2.479611724253814486, -10.01375212540940929, -37.04499999999999460 ) ) ;
#557464 = ORIENTED_EDGE ( 'NONE', *, *, #653908, .T. ) ;
#557465 = CARTESIAN_POINT ( 'NONE',  ( -11.78277093492990524, 8.399999999999993250, -1.940993498325273015 ) ) ;
#557466 = UNCERTAINTY_MEASURE_WITH_UNIT (LENGTH_MEASURE( 1.000000000000000082E-05 ), #509727, 'distance_accuracy_value', 'NONE');
#557468 = VERTEX_POINT ( 'NONE', #142129 ) ;
#557467 = CARTESIAN_POINT ( 'NONE',  ( 7.498522116155464268, 14.46349600769907795, 1.394031224164390403 ) ) ;
#557469 = VERTEX_POINT ( 'NONE', #269336 ) ;
#557471 = CARTESIAN_POINT ( 'NONE',  ( -12.78435943511146355, 19.90383934745256767, -7.600413635932011580 ) ) ;
#557470 = CARTESIAN_POINT ( 'NONE',  ( -114.2999999999999829, -3.469446951953614189E-15, -88.90000000000000568 ) ) ;
#557472 = CARTESIAN_POINT ( 'NONE',  ( 6.546213416370899374, -17.41949332169264153, -11.32449626455672131 ) ) ;
#557474 = ADVANCED_FACE ( 'NONE', ( #515548 ), #78364, .F. ) ;
#557473 = AXIS2_PLACEMENT_3D ( 'NONE', #500063, #70662, #436696 ) ;
#557475 = EDGE_CURVE ( 'NONE', #47719, #730452, #533401, .T. ) ;
#557478 = CARTESIAN_POINT ( 'NONE',  ( 10.94119800315479907, -7.853716648081099372, -2.408846336422259871 ) ) ;
#557477 = CARTESIAN_POINT ( 'NONE',  ( -14.34999999999999964, -8.579087304846698459, -1.832673544343719874 ) ) ;
#557476 = CARTESIAN_POINT ( 'NONE',  ( -14.83852009839213437, 14.14151814144931762, -2.195067502703600404 ) ) ;
#557479 = CARTESIAN_POINT ( 'NONE',  ( -86.78878230315517328, 86.78878230315520170, 5.350000001092527491 ) ) ;
#557480 = CARTESIAN_POINT ( 'NONE',  ( -11.24436809561150774, 9.134878956816065099, -2.622976920527250400 ) ) ;
#557481 = CARTESIAN_POINT ( 'NONE',  ( 8.740629676106244972, -16.77424666084630900, -10.71060508212959306 ) ) ;
#557482 = ORIENTED_EDGE ( 'NONE', *, *, #700563, .F. ) ;
#557484 = CARTESIAN_POINT ( 'NONE',  ( 2.764344023300385977, 35.26654567670991725, 14.74307986097801759 ) ) ;
#557483 = CARTESIAN_POINT ( 'NONE',  ( 25.18310267241361444, 12.10189672735034705, -3.725630928490150318 ) ) ;
#557486 = CARTESIAN_POINT ( 'NONE',  ( 10.34389101100830466, 8.186430042638182414, -27.23965484629940192 ) ) ;
#557485 = DIRECTION ( 'NONE',  ( 0.000000000000000000, 0.000000000000000000, 1.000000000000000000 ) ) ;
#557487 = ORIENTED_EDGE ( 'NONE', *, *, #388989, .T. ) ;
#557490 = CARTESIAN_POINT ( 'NONE',  ( 12.60654684590597974, 26.32133652384908373, -7.891848457464224253 ) ) ;
#557489 = CARTESIAN_POINT ( 'NONE',  ( 14.79681247288982249, 24.53295605554564318, 1.503564132160800870 ) ) ;
#557488 = LINE ( 'NONE', #80204, #665599 ) ;
#557491 = AXIS2_PLACEMENT_3D ( 'NONE', #286926, #580995, #768018 ) ;
#557492 = DIRECTION ( 'NONE',  ( 0.000000000000000000, 0.000000000000000000, -1.000000000000000000 ) ) ;
#557495 = ORIENTED_EDGE ( 'NONE', *, *, #298273, .T. ) ;
#557494 = CARTESIAN_POINT ( 'NONE',  ( 15.29838555219389029, 18.92299999999999827, 0.01878326400427481058 ) ) ;
#557493 = CARTESIAN_POINT ( 'NONE',  ( -12.69999999999998863, 0.9473000000000015852, 10.14729999999999777 ) ) ;
#557496 = ORIENTED_EDGE ( 'NONE', *, *, #88330, .F. ) ;
#557497 = ORIENTED_EDGE ( 'NONE', *, *, #687511, .F. ) ;
#557498 = ADVANCED_FACE ( 'NONE', ( #742646 ), #201736, .T. ) ;
#557499 = AXIS2_PLACEMENT_3D ( 'NONE', #182727, #47659, #111244 ) ;
#557501 = ADVANCED_FACE ( 'NONE', ( #109696 ), #570721, .F. ) ;
#557500 = FILL_AREA_STYLE_COLOUR ( '', #192019 ) ;
#557502 = PRESENTATION_STYLE_ASSIGNMENT (( #195824 ) ) ;
#557503 = CARTESIAN_POINT ( 'NONE',  ( 11.73062293496940001, -9.619999999999999218, -27.36502577388069923 ) ) ;
#557505 = FILL_AREA_STYLE ('',( #243774 ) ) ;
#557504 = LINE ( 'NONE', #247664, #456948 ) ;
#557506 = CARTESIAN_POINT ( 'NONE',  ( 14.20000000000000995, -11.26606724241635149, -0.2735977431369455148 ) ) ;
#557508 = CARTESIAN_POINT ( 'NONE',  ( -140.7781709102373213, 6.891014961524975391, 152.2999999999999829 ) ) ;
#557507 =( NAMED_UNIT ( * ) PLANE_ANGLE_UNIT ( ) SI_UNIT ( $, .RADIAN. ) );
#557509 =( NAMED_UNIT ( * ) SI_UNIT ( $, .STERADIAN. ) SOLID_ANGLE_UNIT ( ) );
#557511 = ORIENTED_EDGE ( 'NONE', *, *, #442100, .F. ) ;
#557510 = CARTESIAN_POINT ( 'NONE',  ( -58.20127950000000538, -7.866042580000006446, -2.803057718331128711 ) ) ;
#557513 = CARTESIAN_POINT ( 'NONE',  ( -12.08896482718434129, 8.689566337869690571, -27.34845639064809930 ) ) ;
#557512 = STYLED_ITEM ( 'NONE', ( #12978 ), #428050 ) ;
#557514 = PLANE ( 'NONE',  #412259 ) ;
#557515 = DIRECTION ( 'NONE',  ( 0.000000000000000000, 0.000000000000000000, 1.000000000000000000 ) ) ;
#557517 = SURFACE_SIDE_STYLE ('',( #72415 ) ) ;
#557516 = CARTESIAN_POINT ( 'NONE',  ( 4.498058530089630302, 34.56631022538631726, 26.97324332867712826 ) ) ;
#557518 = CARTESIAN_POINT ( 'NONE',  ( -13.86855727721262710, 20.51211774346295869, -5.373018857865276665 ) ) ;
#557519 = EDGE_CURVE ( 'NONE', #589449, #369877, #527257, .T. ) ;
#557520 = CARTESIAN_POINT ( 'NONE',  ( 1.471705066960341535, 19.04745999999999384, -11.16345713214237989 ) ) ;
#557522 = CARTESIAN_POINT ( 'NONE',  ( -11.19364255904380023, 8.963810108927866338, -28.17551591816130241 ) ) ;
#557521 = CARTESIAN_POINT ( 'NONE',  ( -13.46200000000000507, 13.63792324460520611, -0.06364087350363238638 ) ) ;
#557524 = CARTESIAN_POINT ( 'NONE',  ( 11.60615776664812238, 17.58176857106435165, -9.502482858185574699 ) ) ;
#557523 = CARTESIAN_POINT ( 'NONE',  ( -13.61983162832886585, 18.89902614969930283, 5.975497162798999007 ) ) ;
#557525 = CARTESIAN_POINT ( 'NONE',  ( 25.00000000000000000, 35.79999999999999716, 15.69999999999999929 ) ) ;
#557526 = CARTESIAN_POINT ( 'NONE',  ( 11.31610426826300397, 8.970716371709434256, -28.17950325083743834 ) ) ;
#557528 = EDGE_CURVE ( 'NONE', #458421, #786367, #240600, .T. ) ;
#557527 = CARTESIAN_POINT ( 'NONE',  ( 12.71030104614740885, 0.1123797565124345088, 8.149494729698734119 ) ) ;
#557529 = CARTESIAN_POINT ( 'NONE',  ( 22.16499751026444542, 17.01048163251033429, -3.118623397435897449 ) ) ;
#557530 = CARTESIAN_POINT ( 'NONE',  ( 0.3214714175020358944, 36.34863873819806912, -14.99655480861284751 ) ) ;
#557531 = CARTESIAN_POINT ( 'NONE',  ( 10.86889101100830146, 8.614605431199116481, -3.209981837625651035 ) ) ;
#557533 = CARTESIAN_POINT ( 'NONE',  ( -10.97208960163639979, 7.839999999999999858, -2.600000000000000089 ) ) ;
#557532 = STYLED_ITEM ( 'NONE', ( #726827 ), #725437 ) ;
#557534 = CARTESIAN_POINT ( 'NONE',  ( 1.716887036642029241, 35.84587742428354318, 14.77357223284466059 ) ) ;
#557536 = CARTESIAN_POINT ( 'NONE',  ( 10.22722434434169969, 9.035359386862376496, -27.97021556828979527 ) ) ;
#557535 = CARTESIAN_POINT ( 'NONE',  ( 13.28335935193141992, 19.65760055379745808, -6.690178871110695091 ) ) ;
#557537 = DIRECTION ( 'NONE',  ( -0.000000000000000000, 1.000000000000000000, -0.000000000000000000 ) ) ;
#557538 = CARTESIAN_POINT ( 'NONE',  ( 13.00456617716121777, 23.82364236705445748, -7.217172410108978475 ) ) ;
#557539 = CARTESIAN_POINT ( 'NONE',  ( 11.30639101100829436, -7.871425591818555390, -2.415042991439502185 ) ) ;
#557541 = ORIENTED_EDGE ( 'NONE', *, *, #775930, .T. ) ;
#557540 = CARTESIAN_POINT ( 'NONE',  ( 7.832671121620317756, 60.86883655000000459, -38.56784381243405591 ) ) ;
#557542 = DIRECTION ( 'NONE',  ( -1.000000000000000000, 6.050216792142080509E-15, 2.342249698096820017E-15 ) ) ;
#557543 = VERTEX_POINT ( 'NONE', #475491 ) ;
#557544 = CARTESIAN_POINT ( 'NONE',  ( -11.44982655436315966, -16.12899999999998712, 6.420883126564460142 ) ) ;
#557545 = EDGE_LOOP ( 'NONE', ( #10159, #378446, #367695, #81839 ) ) ;
#557547 = CARTESIAN_POINT ( 'NONE',  ( 12.25557903311768193, -10.34801904204820389, -28.20088919960983276 ) ) ;
#557546 = B_SPLINE_CURVE_WITH_KNOTS ( 'NONE', 1,
 ( #213166, #45780 ),
 .UNSPECIFIED., .F., .F.,
 ( 2, 2 ),
 ( 0.000000000000000000, 1.000000000000000000 ),
 .UNSPECIFIED. ) ;
#557549 = CARTESIAN_POINT ( 'NONE',  ( -13.67685361330552851, 26.44315797677577251, -5.843783458531095931 ) ) ;
#557548 = CIRCLE ( 'NONE', #545032, 3.299999999999985167 ) ;
#557551 = CARTESIAN_POINT ( 'NONE',  ( 10.28548836251699505, 34.20434096713859873, 27.36816119293438376 ) ) ;
#557550 = CARTESIAN_POINT ( 'NONE',  ( -12.89688960163639919, -9.339999999999999858, -27.85000000000000142 ) ) ;
#557552 = VERTEX_POINT ( 'NONE', #523363 ) ;
#557553 = CARTESIAN_POINT ( 'NONE',  ( 4.256116891677708125, 4.683140439755040241, 27.74650358527757987 ) ) ;
#557554 = UNCERTAINTY_MEASURE_WITH_UNIT (LENGTH_MEASURE( 1.000000000000000082E-05 ), #332151, 'distance_accuracy_value', 'NONE');
#557555 = CARTESIAN_POINT ( 'NONE',  ( -12.51752293496968704, -9.339999999999964331, -27.52668384925377865 ) ) ;
#557556 = ADVANCED_FACE ( 'NONE', ( #642835 ), #443767, .F. ) ;
#557559 = EDGE_LOOP ( 'NONE', ( #91091, #12570, #608006, #453536 ) ) ;
#557558 = CARTESIAN_POINT ( 'NONE',  ( 1.503141417657420709, -1.503141417657380297, -157.1952421874999857 ) ) ;
#557557 = CARTESIAN_POINT ( 'NONE',  ( -7.036831989152059208, -7.377938410392343549, -35.52668748965431433 ) ) ;
#557560 = ORIENTED_EDGE ( 'NONE', *, *, #64643, .F. ) ;
#557562 = ORIENTED_EDGE ( 'NONE', *, *, #517482, .T. ) ;
#557561 = CARTESIAN_POINT ( 'NONE',  ( -13.46200000000000507, 13.51129952491619868, 3.237043961793310665 ) ) ;
#557564 = EDGE_CURVE ( 'NONE', #140912, #220620, #53967, .T. ) ;
#557563 = CARTESIAN_POINT ( 'NONE',  ( -58.20127950000003381, -5.328800024047819051, -2.420118659999971999 ) ) ;
#557565 = ORIENTED_EDGE ( 'NONE', *, *, #650448, .T. ) ;
#557566 = COLOUR_RGB ( '',0.8823529411764705621, 0.8392156862745098200, 0.8196078431372548767 ) ;
#557568 = CARTESIAN_POINT ( 'NONE',  ( 13.43280857405689943, -6.763457843523520197, 10.57000006867545849 ) ) ;
#557567 = CARTESIAN_POINT ( 'NONE',  ( 7.985000000000148646, 2.685000000000196785, -28.15000000000004476 ) ) ;
#557569 = SURFACE_SIDE_STYLE ('',( #132300 ) ) ;
#557570 = ORIENTED_EDGE ( 'NONE', *, *, #747685, .F. ) ;
#557571 = CARTESIAN_POINT ( 'NONE',  ( 12.14357482322200887, 19.98335661641680971, 8.805316700811864905 ) ) ;
#557572 = CARTESIAN_POINT ( 'NONE',  ( 11.48426840455925912, 7.942590612581780007, -27.50868807633204938 ) ) ;
#557574 = CARTESIAN_POINT ( 'NONE',  ( 12.96480914871969858, 25.84485286250855296, -7.544118499599397509 ) ) ;
#557573 = DIRECTION ( 'NONE',  ( 0.8984009625539552957, 0.000000000000000000, 0.4391761724890439478 ) ) ;
#557575 = CARTESIAN_POINT ( 'NONE',  ( 11.30634314446260369, 8.966502003381968677, -2.271646819902179093 ) ) ;
#557577 = CARTESIAN_POINT ( 'NONE',  ( 11.53547175407989833, 7.840000000000021174, -28.17331615074619222 ) ) ;
#557576 = CARTESIAN_POINT ( 'NONE',  ( 7.685000000000128395, -2.714999999999760050, -29.85000000000002984 ) ) ;
#557578 = EDGE_LOOP ( 'NONE', ( #336934, #252195, #528734, #459379 ) ) ;
#557579 = CARTESIAN_POINT ( 'NONE',  ( -10.67000626830300369, 7.978210570499477683, -2.109870414589173127 ) ) ;
#557581 = CARTESIAN_POINT ( 'NONE',  ( -11.22860426826330027, 8.685358185854719082, -28.34425487625600226 ) ) ;
#557580 = DIRECTION ( 'NONE',  ( 1.000000000000000000, 0.000000000000000000, 0.000000000000000000 ) ) ;
#557583 = UNCERTAINTY_MEASURE_WITH_UNIT (LENGTH_MEASURE( 1.000000000000000082E-05 ), #397388, 'distance_accuracy_value', 'NONE');
#557582 = CARTESIAN_POINT ( 'NONE',  ( -12.04527093492989920, -10.47071637170940051, -27.85000000000000142 ) ) ;
#557584 = CARTESIAN_POINT ( 'NONE',  ( -12.84744800315509927, 8.978761802197540831, -27.85000000000000142 ) ) ;
#557585 =( GEOMETRIC_REPRESENTATION_CONTEXT ( 3 ) GLOBAL_UNCERTAINTY_ASSIGNED_CONTEXT ( ( #280583 ) ) GLOBAL_UNIT_ASSIGNED_CONTEXT ( ( #32811, #223732, #577644 ) ) REPRESENTATION_CONTEXT ( 'NONE', 'WORKASPACE' ) );
#557586 =( BOUNDED_CURVE ( )  B_SPLINE_CURVE ( 2, ( #787067, #242346, #488607, #472988, #350016, #592261, #47504, #15129, #552132 ),
 .UNSPECIFIED., .F., .F. ) 
 B_SPLINE_CURVE_WITH_KNOTS ( ( 3, 2, 2, 2, 3 ),
 ( 0.1470588235294146007, 0.1544117647058849963, 0.1617647058823553918, 0.1691176470588257874, 0.1764705882352962940 ),
 .UNSPECIFIED. ) 
 CURVE ( )  GEOMETRIC_REPRESENTATION_ITEM ( )  RATIONAL_B_SPLINE_CURVE ( ( 0.9999999999999710232, 0.9238795325113157153, 1.000000000000000000, 0.9238795325112867385, 1.000000000000000000, 0.9238795325112867385, 1.000000000000000000, 0.9238795325112646450, 1.000000000000022204 ) ) 
 REPRESENTATION_ITEM ( '' )  );
#557587 = AXIS2_PLACEMENT_3D ( 'NONE', #34054, #276929, #686692 ) ;
#557588 = CARTESIAN_POINT ( 'NONE',  ( 6.308556772278904212, 34.71996432413997269, 27.14603283621444518 ) ) ;
#557589 = DIRECTION ( 'NONE',  ( 1.000000000000000000, -1.705482648051570005E-18, 1.230712578331609982E-16 ) ) ;
#557590 = CARTESIAN_POINT ( 'NONE',  ( -54.10000000000001563, -8.986442339574507443, 4.599368542133928095 ) ) ;
#557591 = LINE ( 'NONE', #12717, #689980 ) ;
#557592 = CARTESIAN_POINT ( 'NONE',  ( -13.29544973580086875, 18.30966143318683592, 6.666125217059486019 ) ) ;
#557593 = AXIS2_PLACEMENT_3D ( 'NONE', #59184, #659903, #663782 ) ;
#557594 = STYLED_ITEM ( 'NONE', ( #288851 ), #738047 ) ;
#557595 = CARTESIAN_POINT ( 'NONE',  ( 0.5402298850573121758, 14.45000000000000817, -21.33706896551720078 ) ) ;
#557596 = ORIENTED_EDGE ( 'NONE', *, *, #779574, .F. ) ;
#557598 = SURFACE_STYLE_FILL_AREA ( #573273 ) ;
#557597 = CARTESIAN_POINT ( 'NONE',  ( -11.12235782352751556, 30.58335422876436027, 10.06445013129957999 ) ) ;
#557600 = CARTESIAN_POINT ( 'NONE',  ( 14.28161821694410705, 24.31970211420864914, 4.152381690313212026 ) ) ;
#557599 = CARTESIAN_POINT ( 'NONE',  ( 11.46612308183610018, -8.946458382510719787, -2.791214909703530367 ) ) ;
#557604 = EDGE_CURVE ( 'NONE', #498411, #719113, #495321, .T. ) ;
#557603 = PLANE ( 'NONE',  #213355 ) ;
#557602 = CARTESIAN_POINT ( 'NONE',  ( 10.23230626830279988, -9.475535327887861570, -28.21528036099519809 ) ) ;
#557601 = CARTESIAN_POINT ( 'NONE',  ( -2.304700330527872598, 14.44999999999999929, -15.12891883254049930 ) ) ;
#557605 = VERTEX_POINT ( 'NONE', #412205 ) ;
#557606 = CARTESIAN_POINT ( 'NONE',  ( 9.210000000000139408, -2.064999999999800107, -27.00000000000000000 ) ) ;
#557607 = EDGE_CURVE ( 'NONE', #769210, #632187, #477088, .T. ) ;
#557608 = CIRCLE ( 'NONE', #164344, 27.00000000000000000 ) ;
#557609 = EDGE_CURVE ( 'NONE', #406079, #557900, #654692, .T. ) ;
#557610 = CARTESIAN_POINT ( 'NONE',  ( 11.20522293496939881, -10.17999999999999972, -28.33497422611930361 ) ) ;
#557611 = SURFACE_SIDE_STYLE ('',( #549754 ) ) ;
#557613 = CIRCLE ( 'NONE', #151352, 15.11299999999999599 ) ;
#557612 = CARTESIAN_POINT ( 'NONE',  ( -11.81453356285961576, -9.588825955452357164, -27.37148133142774853 ) ) ;
#557615 = CARTESIAN_POINT ( 'NONE',  ( 8.685000000000160369, 2.415000000000199876, -27.00000000000000000 ) ) ;
#557614 = SURFACE_SIDE_STYLE ('',( #251739 ) ) ;
#557617 = ORIENTED_EDGE ( 'NONE', *, *, #193662, .T. ) ;
#557616 = CARTESIAN_POINT ( 'NONE',  ( 4.105555525381520354, 35.34502661749905172, -14.29512304450547511 ) ) ;
#557618 = CARTESIAN_POINT ( 'NONE',  ( 10.29063960163609970, 8.928574408181450650, -27.66504299143949552 ) ) ;
#557619 = CARTESIAN_POINT ( 'NONE',  ( -14.96260779073014291, 14.08778647151897445, 1.058474421411084609 ) ) ;
#557621 = EDGE_LOOP ( 'NONE', ( #291893, #635610, #668912, #288244 ) ) ;
#557620 = EDGE_CURVE ( 'NONE', #153782, #220900, #277286, .T. ) ;
#557623 = CARTESIAN_POINT ( 'NONE',  ( 11.50405922571019879, 7.760317776580034632, -27.72896651312087712 ) ) ;
#557622 = FACE_OUTER_BOUND ( 'NONE', #103410, .T. ) ;
#557625 = PRESENTATION_STYLE_ASSIGNMENT (( #315475 ) ) ;
#557624 = SURFACE_STYLE_USAGE ( .BOTH. , #271349 ) ;
#557626 = SURFACE_STYLE_FILL_AREA ( #692849 ) ;
#557627 = CARTESIAN_POINT ( 'NONE',  ( 5.027885820880904966, 4.589038855336267098, 26.95978681312568170 ) ) ;
#557628 = DIRECTION ( 'NONE',  ( -0.000000000000000000, -1.000000000000000000, -0.000000000000000000 ) ) ;
#557629 = CARTESIAN_POINT ( 'NONE',  ( 1.172413793103292079, 14.44994999999999941, -20.95775862068959938 ) ) ;
#557631 = ADVANCED_FACE ( 'NONE', ( #240952 ), #299054, .T. ) ;
#557630 = STYLED_ITEM ( 'NONE', ( #128469 ), #781369 ) ;
#557634 =( NAMED_UNIT ( * ) SI_UNIT ( $, .STERADIAN. ) SOLID_ANGLE_UNIT ( ) );
#557633 = PRESENTATION_STYLE_ASSIGNMENT (( #744625 ) ) ;
#557632 = DIRECTION ( 'NONE',  ( -0.3651451930922150479, 0.000000000000000000, 0.9309505829858258918 ) ) ;
#557635 = B_SPLINE_SURFACE_WITH_KNOTS ( 'NONE', 1, 3, ( 
 ( #518389, #450998, #148835, #331884, #574105, #29305, #104623, #232020, #474409, #418914, #44994, #709276, #601547, #530119, #52884, #359274, #776814, #48990, #172277, #291776, #597602, #347564 ),
 ( #422770, #116512, #780688, #164432, #784608, #112539, #534063, #343614, #407127, #665281, #415012, #585873, #589764, #239874, #351467, #649623, #287862, #235952, #168349, #176173, #283940, #41059 ) ),
 .UNSPECIFIED., .F., .F., .F.,
 ( 2, 2 ),
 ( 4, 2, 2, 2, 2, 2, 2, 2, 2, 2, 4 ),
 ( 0.000000000000000000, 1.000000000000000000 ),
 ( 0.000000000000000000, 0.1250000000000000000, 0.1875000000000000000, 0.2187500000000000000, 0.2343750000000000000, 0.2500000000000000000, 0.3750000000000000000, 0.4375000000000000000, 0.4687500000000000000, 0.5000000000000000000, 1.000000000000000000 ),
 .UNSPECIFIED. ) ;
#557636 = DIRECTION ( 'NONE',  ( 1.000000000000000000, -0.000000000000000000, 0.000000000000000000 ) ) ;
#557637 = FACE_OUTER_BOUND ( 'NONE', #581743, .T. ) ;
#557639 = FACE_OUTER_BOUND ( 'NONE', #599462, .T. ) ;
#557638 = CARTESIAN_POINT ( 'NONE',  ( -59.34151060245900311, -2.615014264195361093, 7.938115003879000042 ) ) ;
#557640 = CARTESIAN_POINT ( 'NONE',  ( 6.592107141368443557, 0.02540000000000000244, 11.94734734722992542 ) ) ;
#557642 = AXIS2_PLACEMENT_3D ( 'NONE', #100593, #664143, #600405 ) ;
#557641 = DIRECTION ( 'NONE',  ( -0.000000000000000000, 1.000000000000000000, -0.000000000000000000 ) ) ;
#557643 = ADVANCED_FACE ( 'NONE', ( #539065 ), #487071, .T. ) ;
#557644 = CARTESIAN_POINT ( 'NONE',  ( 10.75750626830279977, -8.824464672112080521, -2.234719639004819847 ) ) ;
#557645 = DIRECTION ( 'NONE',  ( 0.000000000000000000, -1.000000000000000000, 0.000000000000000000 ) ) ;
#557646 = SURFACE_SIDE_STYLE ('',( #673258 ) ) ;
#557647 = STYLED_ITEM ( 'NONE', ( #27721 ), #669561 ) ;
#557649 = MECHANICAL_DESIGN_GEOMETRIC_PRESENTATION_REPRESENTATION (  '', ( #456190 ), #75158 ) ;
#557648 = FILL_AREA_STYLE ('',( #247818 ) ) ;
#557650 = CARTESIAN_POINT ( 'NONE',  ( -59.42324530766300228, -8.296042565099005728, -2.799697205520808918 ) ) ;
#557651 =( NAMED_UNIT ( * ) SI_UNIT ( $, .STERADIAN. ) SOLID_ANGLE_UNIT ( ) );
#557653 = ADVANCED_FACE ( 'NONE', ( #606540 ), #61752, .F. ) ;
#557652 = CARTESIAN_POINT ( 'NONE',  ( 12.22605626830279668, -10.45999999999999908, -28.17331615074622420 ) ) ;
#557655 = ORIENTED_EDGE ( 'NONE', *, *, #688039, .T. ) ;
#557654 = CARTESIAN_POINT ( 'NONE',  ( 14.14755386787298441, 29.93323474538630791, -4.588338887973618441 ) ) ;
#557658 = CARTESIAN_POINT ( 'NONE',  ( -11.09744800315509927, -9.321238197802438563, -27.85000000000000142 ) ) ;
#557657 = CARTESIAN_POINT ( 'NONE',  ( -12.87106489544769516, -15.41959529048997091, 5.578871305288913618 ) ) ;
#557656 = CARTESIAN_POINT ( 'NONE',  ( 12.31467614547669953, 31.77539999999997278, 8.339956860321700916 ) ) ;
#557660 = CARTESIAN_POINT ( 'NONE',  ( 12.19728960163609877, -10.46000000000000085, -27.85000000000000142 ) ) ;
#557659 = SURFACE_STYLE_USAGE ( .BOTH. , #434654 ) ;
#557661 = CARTESIAN_POINT ( 'NONE',  ( -10.46543960163639930, 8.928574408181450650, -28.03495700856050021 ) ) ;
#557663 = CARTESIAN_POINT ( 'NONE',  ( 7.893804670702746051, 18.92299999999999116, 0.4102410801343173707 ) ) ;
#557662 = CARTESIAN_POINT ( 'NONE',  ( 9.634999999999999787, 2.035000000000189768, -26.55199999999999960 ) ) ;
#557664 = SURFACE_STYLE_USAGE ( .BOTH. , #382872 ) ;
#557665 = CARTESIAN_POINT ( 'NONE',  ( 12.77469471664028688, 8.970462486139995306, -2.269351263839616273 ) ) ;
#557666 = CARTESIAN_POINT ( 'NONE',  ( 10.99930657253210065, 8.507701171060080725, -27.28078129577930255 ) ) ;
#557667 = CARTESIAN_POINT ( 'NONE',  ( 7.718106613561478646, 35.21765603413246026, 12.71365775843159618 ) ) ;
#557668 = CARTESIAN_POINT ( 'NONE',  ( -12.43303316126502978, -9.007562444435848192, -2.768966334008283070 ) ) ;
#557669 = EDGE_LOOP ( 'NONE', ( #666639, #776620, #166909, #99752 ) ) ;
#557670 = CARTESIAN_POINT ( 'NONE',  ( 9.774456415169449741, -10.00763222186970047, -28.41885429621699899 ) ) ;
#557671 = PRESENTATION_LAYER_ASSIGNMENT (  '', '', ( #495822 ) ) ;
#557674 = CARTESIAN_POINT ( 'NONE',  ( 12.93682268269016866, 8.400000000000027001, -28.51293876024459095 ) ) ;
#557673 = CARTESIAN_POINT ( 'NONE',  ( -12.85000000000014886, 7.823906950295805629, -3.010556581719162406 ) ) ;
#557672 = FILL_AREA_STYLE ('',( #501958 ) ) ;
#557675 = AXIS2_PLACEMENT_3D ( 'NONE', #154724, #139022, #381668 ) ;
#557677 = CARTESIAN_POINT ( 'NONE',  ( 13.19999999999999929, 8.400000000000000355, -27.85000000000000142 ) ) ;
#557676 =( NAMED_UNIT ( * ) SI_UNIT ( $, .STERADIAN. ) SOLID_ANGLE_UNIT ( ) );
#557678 = CARTESIAN_POINT ( 'NONE',  ( 13.33899190036000704, 18.68175733822665663, -6.578563088914938461 ) ) ;
#557680 = CARTESIAN_POINT ( 'NONE',  ( 14.15680271756074049, 29.53502714114121730, 4.559724293307048981 ) ) ;
#557679 = FILL_AREA_STYLE ('',( #76493 ) ) ;
#557682 = VERTEX_POINT ( 'NONE', #256704 ) ;
#557681 = ORIENTED_EDGE ( 'NONE', *, *, #303614, .T. ) ;
#557683 = UNCERTAINTY_MEASURE_WITH_UNIT (LENGTH_MEASURE( 1.000000000000000082E-05 ), #421619, 'distance_accuracy_value', 'NONE');
#557685 = ORIENTED_EDGE ( 'NONE', *, *, #210289, .F. ) ;
#557684 = DIRECTION ( 'NONE',  ( -1.000000000000000000, 1.705482648051470049E-18, 0.000000000000000000 ) ) ;
#557686 = CARTESIAN_POINT ( 'NONE',  ( -14.05937234858862794, 20.22041548331113248, -5.228197651257669776 ) ) ;
#557689 = VERTEX_POINT ( 'NONE', #502868 ) ;
#557688 = CARTESIAN_POINT ( 'NONE',  ( -12.15716143743546063, 8.082728339760231862, -27.30046936466294838 ) ) ;
#557687 = CARTESIAN_POINT ( 'NONE',  ( 12.09780922571018813, 8.681905054463955551, -27.36172612275800375 ) ) ;
#557690 = ORIENTED_EDGE ( 'NONE', *, *, #5134, .T. ) ;
#557691 = CARTESIAN_POINT ( 'NONE',  ( 11.35125626830279622, 8.960000000000020393, -27.52668384925377865 ) ) ;
#557692 = CARTESIAN_POINT ( 'NONE',  ( 14.66701211827627382, 30.63663364392738231, -2.466758466280457807 ) ) ;
#557693 = CARTESIAN_POINT ( 'NONE',  ( 10.78868120884795445, -8.400004667075865683, -1.948496226297959266 ) ) ;
#557694 = VERTEX_POINT ( 'NONE', #745597 ) ;
#557695 = FILL_AREA_STYLE ('',( #549834 ) ) ;
#557696 =( NAMED_UNIT ( * ) SI_UNIT ( $, .STERADIAN. ) SOLID_ANGLE_UNIT ( ) );
#557697 =( GEOMETRIC_REPRESENTATION_CONTEXT ( 3 ) GLOBAL_UNCERTAINTY_ASSIGNED_CONTEXT ( ( #642002 ) ) GLOBAL_UNIT_ASSIGNED_CONTEXT ( ( #98045, #463895, #90317 ) ) REPRESENTATION_CONTEXT ( 'NONE', 'WORKASPACE' ) );
#557698 = AXIS2_PLACEMENT_3D ( 'NONE', #343481, #573979, #403084 ) ;
#557699 = FILL_AREA_STYLE ('',( #60856 ) ) ;
#557700 = COLOUR_RGB ( '',0.4274509803921568429, 0.4588235294117646856, 0.4941176470588235503 ) ;
#557705 = EDGE_CURVE ( 'NONE', #508723, #240197, #418363, .T. ) ;
#557704 = DIRECTION ( 'NONE',  ( -1.000000000000000000, -0.000000000000000000, -0.000000000000000000 ) ) ;
#557703 = CARTESIAN_POINT ( 'NONE',  ( 0.000000000000000000, 0.2540000000000007807, 0.000000000000000000 ) ) ;
#557702 = CARTESIAN_POINT ( 'NONE',  ( 12.83882285676540214, 8.400000000000000355, -2.600000000000000089 ) ) ;
#557701 = CARTESIAN_POINT ( 'NONE',  ( 12.59364255904350571, -8.963810108927843245, -2.925515918161341489 ) ) ;
#557706 = CARTESIAN_POINT ( 'NONE',  ( 9.634999999999999787, 2.685000000000189679, -26.55199999999999960 ) ) ;
#557707 = CARTESIAN_POINT ( 'NONE',  ( 10.11031243088213927, 34.24902882134895776, 26.96553870891465721 ) ) ;
#557708 = FACE_OUTER_BOUND ( 'NONE', #761902, .T. ) ;
#557710 = ORIENTED_EDGE ( 'NONE', *, *, #403150, .F. ) ;
#557709 = MECHANICAL_DESIGN_GEOMETRIC_PRESENTATION_REPRESENTATION (  '', ( #468617 ), #138936 ) ;
#557711 = DIRECTION ( 'NONE',  ( -0.000000000000000000, 1.000000000000000000, -0.000000000000000000 ) ) ;
#557712 = ORIENTED_EDGE ( 'NONE', *, *, #165804, .F. ) ;
#557713 =( NAMED_UNIT ( * ) PLANE_ANGLE_UNIT ( ) SI_UNIT ( $, .RADIAN. ) );
#557714 = DIRECTION ( 'NONE',  ( -0.7071067811865487940, 8.413789376180702375E-17, -0.7071067811865462405 ) ) ;
#557715 = CARTESIAN_POINT ( 'NONE',  ( 32.15857864376269504, 7.158578643762693261, 6.000000000000000000 ) ) ;
#557716 = CARTESIAN_POINT ( 'NONE',  ( 21.30931227155586072, 22.32007487479088681, 27.24730996996088450 ) ) ;
#557717 = B_SPLINE_CURVE_WITH_KNOTS ( 'NONE', 3,
 ( #182989, #123309, #417902, #238852, #720033, #366044, #358276, #731712, #676062, #242769, #131214, #600517, #485098, #3733, #127239, #55730, #481217, #119377 ),
 .UNSPECIFIED., .F., .F.,
 ( 4, 2, 2, 2, 2, 2, 2, 2, 4 ),
 ( 0.000000000000000000, 0.1250000000000000000, 0.2500000000000000000, 0.3750000000000000000, 0.5000000000000000000, 0.6250000000000000000, 0.7500000000000000000, 0.8750000000000000000, 1.000000000000000000 ),
 .UNSPECIFIED. ) ;
#557718 = EDGE_CURVE ( 'NONE', #314957, #213272, #17625, .T. ) ;
#557719 = VECTOR ( 'NONE', #752217, 1000.000000000000000 ) ;
#557722 = ORIENTED_EDGE ( 'NONE', *, *, #236037, .T. ) ;
#557721 = B_SPLINE_CURVE_WITH_KNOTS ( 'NONE', 3,
 ( #205689, #571283, #149926, #575226, #392556, #507701, #503832, #384747, #634993, #30405, #277192, #34324, #388614, #627181 ),
 .UNSPECIFIED., .F., .F.,
 ( 4, 1, 2, 2, 1, 2, 2, 4 ),
 ( 0.000000000000000000, 0.1249999999999846234, 0.1874999999999796552, 0.2499999999999746869, 0.3749999999999586442, 0.4374999999999529265, 0.4999999999999472644, 1.000000000000000000 ),
 .UNSPECIFIED. ) ;
#557720 = CARTESIAN_POINT ( 'NONE',  ( -11.17990910743547062, -9.450526056937482267, -27.40287984231962071 ) ) ;
#557725 = CARTESIAN_POINT ( 'NONE',  ( 14.14967059139494232, 31.01977087892421281, 4.581806617855165520 ) ) ;
#557724 = CARTESIAN_POINT ( 'NONE',  ( -12.99799203011026627, 19.79534486850769071, -7.228992520484053053 ) ) ;
#557723 = CARTESIAN_POINT ( 'NONE',  ( 8.773502233216886381, 4.697467127604434189, 26.82316747865701956 ) ) ;
#557726 = ORIENTED_EDGE ( 'NONE', *, *, #462494, .T. ) ;
#557727 = MANIFOLD_SOLID_BREP ( 'TTN116787-1-solid1', #664488 ) ;
#557728 = CARTESIAN_POINT ( 'NONE',  ( -10.70786466982170104, 8.838685604644259897, -27.47248157136260005 ) ) ;
#557729 = VECTOR ( 'NONE', #89684, 1000.000000000000000 ) ;
#557731 = AXIS2_PLACEMENT_3D ( 'NONE', #508543, #266286, #131203 ) ;
#557730 = PRESENTATION_STYLE_ASSIGNMENT (( #617477 ) ) ;
#557732 = CARTESIAN_POINT ( 'NONE',  ( 13.20049088361264467, 20.50639219134730595, -6.852242543843945377 ) ) ;
#557733 = CARTESIAN_POINT ( 'NONE',  ( 13.35922243101883389, 27.11917525753067082, 6.537382000064595466 ) ) ;
#557735 = CARTESIAN_POINT ( 'NONE',  ( 2.749999999999999556, -21.84400000000000119, -8.635847034629793582E-17 ) ) ;
#557734 = CARTESIAN_POINT ( 'NONE',  ( -13.46200000000000507, 13.19162713209872706, 3.262191687757891145 ) ) ;
#557737 = DIRECTION ( 'NONE',  ( 1.000000000000000000, 0.000000000000000000, 0.000000000000000000 ) ) ;
#557736 = CARTESIAN_POINT ( 'NONE',  ( 9.720926477795957865, 7.864763273121541332, -28.03728826508220351 ) ) ;
#557738 = CARTESIAN_POINT ( 'NONE',  ( -11.11597323919899871, 8.946808443694470370, -28.04133740195500124 ) ) ;
#557740 = EDGE_CURVE ( 'NONE', #454763, #35355, #259040, .T. ) ;
#557739 = CARTESIAN_POINT ( 'NONE',  ( -14.04298754625907897, 7.008725464711397457, 4.000000000000000000 ) ) ;
#557741 = STYLED_ITEM ( 'NONE', ( #487348 ), #617444 ) ;
#557742 = ORIENTED_EDGE ( 'NONE', *, *, #306511, .T. ) ;
#557743 = CARTESIAN_POINT ( 'NONE',  ( -10.81182892035733900, 8.689756206581051856, -27.29088306385177276 ) ) ;
#557746 = MECHANICAL_DESIGN_GEOMETRIC_PRESENTATION_REPRESENTATION (  '', ( #519729 ), #620824 ) ;
#557745 = CARTESIAN_POINT ( 'NONE',  ( 6.723579967207727215, 60.86883655000000459, -38.12390673334719082 ) ) ;
#557744 = CARTESIAN_POINT ( 'NONE',  ( 14.78023972906661854, 24.74818269065893617, 1.658541218583037935 ) ) ;
#557747 = CARTESIAN_POINT ( 'NONE',  ( -12.72563480584856954, 24.25606491686649235, 7.940920579420589931 ) ) ;
#557748 = UNCERTAINTY_MEASURE_WITH_UNIT (LENGTH_MEASURE( 1.000000000000000082E-05 ), #1882, 'distance_accuracy_value', 'NONE');
#557750 = VERTEX_POINT ( 'NONE', #395535 ) ;
#557749 = CARTESIAN_POINT ( 'NONE',  ( -2.142488360741016340, -13.30128387642765553, -0.02539999999999846894 ) ) ;
#557751 = ORIENTED_EDGE ( 'NONE', *, *, #518822, .F. ) ;
#557752 = CARTESIAN_POINT ( 'NONE',  ( -3.586729046877627169, 14.71875908148075496, 1.196315224546895761 ) ) ;
#557753 = FILL_AREA_STYLE ('',( #148142 ) ) ;
#557755 = EDGE_CURVE ( 'NONE', #79791, #201537, #383782, .T. ) ;
#557754 = CARTESIAN_POINT ( 'NONE',  ( 3.343877986772552546, 35.73316764758087061, 14.49222582198246556 ) ) ;
#557756 =( NAMED_UNIT ( * ) SI_UNIT ( $, .STERADIAN. ) SOLID_ANGLE_UNIT ( ) );
#557758 = FILL_AREA_STYLE ('',( #442559 ) ) ;
#557757 = CARTESIAN_POINT ( 'NONE',  ( 63.50000000000000000, 12.70000000000000107, -92.40000000000000568 ) ) ;
#557759 = CARTESIAN_POINT ( 'NONE',  ( -13.90431695245958466, 31.77539999999997278, -5.279782105877556475 ) ) ;
#557761 = B_SPLINE_CURVE_WITH_KNOTS ( 'NONE', 3,
 ( #59671, #111550, #175173, #421790 ),
 .UNSPECIFIED., .F., .F.,
 ( 4, 4 ),
 ( 2.712873415773127012E-07, 0.0003656964546642795769 ),
 .UNSPECIFIED. ) ;
#557760 = FACE_OUTER_BOUND ( 'NONE', #635488, .T. ) ;
#557763 = CARTESIAN_POINT ( 'NONE',  ( -9.731391011008573955, 8.928574408181418676, -2.784957008560480229 ) ) ;
#557762 = CARTESIAN_POINT ( 'NONE',  ( -9.890973239199009726, -8.946808443694449053, -2.408662598044960301 ) ) ;
#557766 = VERTEX_POINT ( 'NONE', #626211 ) ;
#557765 = CARTESIAN_POINT ( 'NONE',  ( 9.949381493850781411, 8.506700862575060640, -2.030781604272349661 ) ) ;
#557764 = CARTESIAN_POINT ( 'NONE',  ( -8.609246802680905475, 18.56160122124558498, 27.02698332854280139 ) ) ;
#557767 = VERTEX_POINT ( 'NONE', #328097 ) ;
#557768 = LINE ( 'NONE', #748693, #717406 ) ;
#557770 = EDGE_CURVE ( 'NONE', #368388, #557682, #324211, .T. ) ;
#557769 = FACE_OUTER_BOUND ( 'NONE', #660908, .T. ) ;
#557771 = SURFACE_STYLE_FILL_AREA ( #379111 ) ;
#557772 = CARTESIAN_POINT ( 'NONE',  ( 10.00771482718409899, 7.960392840285960503, -2.222985144540450264 ) ) ;
#557773 = CARTESIAN_POINT ( 'NONE',  ( -13.59725750112098019, 24.84181040216303771, 6.026667241656571861 ) ) ;
#557776 = DIRECTION ( 'NONE',  ( 0.7071067811865411334, 0.000000000000000000, 0.7071067811865539010 ) ) ;
#557775 = CARTESIAN_POINT ( 'NONE',  ( -6.317097881848627416, -0.6462128178584045646, -141.3699027680215465 ) ) ;
#557774 = CARTESIAN_POINT ( 'NONE',  ( 13.28741806556223359, 18.31099979308316605, -6.682120190305941954 ) ) ;
#557777 = CARTESIAN_POINT ( 'NONE',  ( 10.53338842074650117, 8.295890263930690622, -28.40023736955570399 ) ) ;
#557779 = VECTOR ( 'NONE', #199471, 1000.000000000000000 ) ;
#557778 = CARTESIAN_POINT ( 'NONE',  ( -10.38568018545869975, 8.824464672112110719, -27.48471963900479764 ) ) ;
#557780 = DIRECTION ( 'NONE',  ( -1.000000000000000000, 0.000000000000000000, 0.000000000000000000 ) ) ;
#557781 =( NAMED_UNIT ( * ) SI_UNIT ( $, .STERADIAN. ) SOLID_ANGLE_UNIT ( ) );
#557783 = CARTESIAN_POINT ( 'NONE',  ( 8.235000000000146869, 2.035000000000199982, -31.35000000000005826 ) ) ;
#557782 = CARTESIAN_POINT ( 'NONE',  ( -4.930078812594466342, 14.45843890375872576, 1.587154232151408273 ) ) ;
#557784 = CARTESIAN_POINT ( 'NONE',  ( -58.24320724905130930, 1.074620872470739785, 4.111935080000000298 ) ) ;
#557785 = ADVANCED_FACE ( 'NONE', ( #689927 ), #268392, .F. ) ;
#557786 = CARTESIAN_POINT ( 'NONE',  ( -33.86699583371444078, -3.319366329467941856, -12.38832494198521239 ) ) ;
#557787 = ORIENTED_EDGE ( 'NONE', *, *, #402054, .T. ) ;
#557789 = SURFACE_SIDE_STYLE ('',( #375193 ) ) ;
#557788 = AXIS2_PLACEMENT_3D ( 'NONE', #348414, #590616, #173139 ) ;
#557790 = DIRECTION ( 'NONE',  ( -1.000000000000000000, -0.000000000000000000, -0.000000000000000000 ) ) ;
#557791 = CARTESIAN_POINT ( 'NONE',  ( 0.04717349874710592000, 2.005774019098183203E-15, -11.66726501049483744 ) ) ;
#557792 = VERTEX_POINT ( 'NONE', #593846 ) ;
#557793 = CARTESIAN_POINT ( 'NONE',  ( -13.68783871804479091, 26.17414790095725863, -5.818006554339989478 ) ) ;
#557795 = CARTESIAN_POINT ( 'NONE',  ( -13.24697409480858035, 24.28327650484564160, -6.762003402288836007 ) ) ;
#557794 =( NAMED_UNIT ( * ) PLANE_ANGLE_UNIT ( ) SI_UNIT ( $, .RADIAN. ) );
#557796 = CARTESIAN_POINT ( 'NONE',  ( -12.62382810410215939, -9.265456679520379879, -27.85000000000000142 ) ) ;
#557797 = PLANE ( 'NONE',  #598198 ) ;
#557799 = EDGE_CURVE ( 'NONE', #457939, #637963, #284097, .T. ) ;
#557798 = DIRECTION ( 'NONE',  ( 1.000000000000000000, -1.972152263052529514E-31, 9.106159978880879860E-17 ) ) ;
#557801 = CARTESIAN_POINT ( 'NONE',  ( 21.38376452871694866, 22.03839857977980188, 27.74323636026533180 ) ) ;
#557800 = AXIS2_PLACEMENT_3D ( 'NONE', #200520, #196648, #570065 ) ;
#557802 = PRESENTATION_LAYER_ASSIGNMENT (  '', '', ( #722613 ) ) ;
#557803 =( NAMED_UNIT ( * ) PLANE_ANGLE_UNIT ( ) SI_UNIT ( $, .RADIAN. ) );
#557804 = CARTESIAN_POINT ( 'NONE',  ( -12.73055657253234152, -10.18965905625505997, -27.34829579769370156 ) ) ;
#557805 = CARTESIAN_POINT ( 'NONE',  ( -12.12300981112949927, 8.967058416776527707, -2.272608670427797684 ) ) ;
#557806 = LINE ( 'NONE', #752634, #693412 ) ;
#557808 = ORIENTED_EDGE ( 'NONE', *, *, #283159, .T. ) ;
#557807 = CARTESIAN_POINT ( 'NONE',  ( -4.891167317800737102, 34.89651317076928905, -14.04573288745243431 ) ) ;
#557810 = ORIENTED_EDGE ( 'NONE', *, *, #523830, .F. ) ;
#557809 = SURFACE_SIDE_STYLE ('',( #502092 ) ) ;
#557812 = SURFACE_STYLE_USAGE ( .BOTH. , #434812 ) ;
#557811 = CARTESIAN_POINT ( 'NONE',  ( -11.58478960163639826, -8.400000000000000355, -3.160000000000000142 ) ) ;
#557815 = ORIENTED_EDGE ( 'NONE', *, *, #221775, .T. ) ;
#557814 = DIRECTION ( 'NONE',  ( 0.000000000000000000, 0.000000000000000000, 1.000000000000000000 ) ) ;
#557813 = CARTESIAN_POINT ( 'NONE',  ( 11.22860426826300007, -10.18535818585469954, -28.34425487625600226 ) ) ;
#557818 = ORIENTED_EDGE ( 'NONE', *, *, #198309, .F. ) ;
#557817 = CARTESIAN_POINT ( 'NONE',  ( -58.26588179442003224, -8.298800009146813039, -2.710755231203973104 ) ) ;
#557816 = MECHANICAL_DESIGN_GEOMETRIC_PRESENTATION_REPRESENTATION (  '', ( #100835 ), #761223 ) ;
#557819 = CARTESIAN_POINT ( 'NONE',  ( 10.85362308183610658, -9.679204040819174182, -28.48099578848699309 ) ) ;
#557822 = ORIENTED_EDGE ( 'NONE', *, *, #357978, .F. ) ;
#557821 = CARTESIAN_POINT ( 'NONE',  ( -63.49999999999998579, 88.90000000000001990, 0.000000000000000000 ) ) ;
#557820 = CARTESIAN_POINT ( 'NONE',  ( 13.10343769731692731, 20.03605451992791586, -7.036053551108238047 ) ) ;
#557823 = DIRECTION ( 'NONE',  ( 1.000000000000000000, 0.000000000000000000, 0.000000000000000000 ) ) ;
#557824 = ORIENTED_EDGE ( 'NONE', *, *, #525906, .T. ) ;
#557826 = CARTESIAN_POINT ( 'NONE',  ( -11.30568760159659902, -8.832587388547560536, -2.972270504078350140 ) ) ;
#557825 = CARTESIAN_POINT ( 'NONE',  ( -5.809851600336266131, 34.83707984369623745, -13.82915926875879364 ) ) ;
#557827 = VERTEX_POINT ( 'NONE', #232175 ) ;
#557830 = CARTESIAN_POINT ( 'NONE',  ( -56.50000000000000711, 3.765806539999996261, -10.34646647999999836 ) ) ;
#557829 = CARTESIAN_POINT ( 'NONE',  ( 6.403740359604804588, 0.02540000000000000244, 10.26492534470465223 ) ) ;
#557828 = CARTESIAN_POINT ( 'NONE',  ( -13.08777208307911799, 25.52882278523248516, -7.328725820499009558 ) ) ;
#557832 = CARTESIAN_POINT ( 'NONE',  ( -11.12661466982170211, 8.978761802197515962, -2.934148282295381271 ) ) ;
#557831 = CARTESIAN_POINT ( 'NONE',  ( -12.22625626830298629, 8.960000000000020393, -28.17331615074622420 ) ) ;
#557834 =( NAMED_UNIT ( * ) PLANE_ANGLE_UNIT ( ) SI_UNIT ( $, .RADIAN. ) );
#557833 = CARTESIAN_POINT ( 'NONE',  ( 14.40442017726636870, 18.80196159444449577, -4.185167738642912028 ) ) ;
#557835 = CARTESIAN_POINT ( 'NONE',  ( 1.145679440423385875, -4.252240920488148390E-13, -156.9719999999999516 ) ) ;
#557836 = CARTESIAN_POINT ( 'NONE',  ( -10.49500626830299943, -9.478210570499443932, -28.34012958541078930 ) ) ;
#557837 =( GEOMETRIC_REPRESENTATION_CONTEXT ( 3 ) GLOBAL_UNCERTAINTY_ASSIGNED_CONTEXT ( ( #573818 ) ) GLOBAL_UNIT_ASSIGNED_CONTEXT ( ( #549191, #493481, #736252 ) ) REPRESENTATION_CONTEXT ( 'NONE', 'WORKASPACE' ) );
#557838 = ADVANCED_FACE ( 'NONE', ( #534228 ), #504393, .T. ) ;
#557839 = CARTESIAN_POINT ( 'NONE',  ( 11.26274681600802019, 7.709974325081021540, -28.11344164746423147 ) ) ;
#557841 = ORIENTED_EDGE ( 'NONE', *, *, #705940, .F. ) ;
#557840 = VERTEX_POINT ( 'NONE', #299745 ) ;
#557843 = CARTESIAN_POINT ( 'NONE',  ( -2.324386999308029722, -13.73477852039886216, 1.572093150103981429E-15 ) ) ;
#557842 = STYLED_ITEM ( 'NONE', ( #447455 ), #575739 ) ;
#557844 = DIRECTION ( 'NONE',  ( 5.751258934029965840E-15, 0.000000000000000000, -1.000000000000000000 ) ) ;
#557846 = CARTESIAN_POINT ( 'NONE',  ( 6.125866301375334722, 60.86883655000000459, -37.96933794112887028 ) ) ;
#557845 = CARTESIAN_POINT ( 'NONE',  ( -58.51064065326801256, -2.518490685230852399, 4.011935080000000653 ) ) ;
#557847 =( LENGTH_UNIT ( ) NAMED_UNIT ( * ) SI_UNIT ( .MILLI., .METRE. ) );
#557848 = ORIENTED_EDGE ( 'NONE', *, *, #656573, .T. ) ;
#557849 = DIRECTION ( 'NONE',  ( 0.000000000000000000, 0.000000000000000000, -1.000000000000000000 ) ) ;
#557851 = VERTEX_POINT ( 'NONE', #116664 ) ;
#557850 = FILL_AREA_STYLE_COLOUR ( '', #479170 ) ;
#557852 = DIRECTION ( 'NONE',  ( 1.000000000000000000, 0.000000000000000000, 0.000000000000000000 ) ) ;
#557853 = CARTESIAN_POINT ( 'NONE',  ( -5.433054953246813312, -16.12899999999998712, 12.43765472768078340 ) ) ;
#557854 = LINE ( 'NONE', #12990, #675337 ) ;
#557855 = DIRECTION ( 'NONE',  ( 9.757819552369543604E-17, 0.1391731009600652713, 0.9902680687415704730 ) ) ;
#557856 = CARTESIAN_POINT ( 'NONE',  ( -14.03106267761456749, -8.559569390415774137, -2.023443930610470343 ) ) ;
#557857 = CARTESIAN_POINT ( 'NONE',  ( -2.389025014430136373, 36.02275047278207865, -14.67990022412090845 ) ) ;
#557858 = CARTESIAN_POINT ( 'NONE',  ( -10.85842647779620229, 8.183738139477426898, -3.218038136686913298 ) ) ;
#557859 = ORIENTED_EDGE ( 'NONE', *, *, #783625, .T. ) ;
#557860 = PLANE ( 'NONE',  #524658 ) ;
#557863 = FACE_OUTER_BOUND ( 'NONE', #718270, .T. ) ;
#557862 = CARTESIAN_POINT ( 'NONE',  ( -11.28794515776388963, -15.30984999999999552, 6.582764523163722181 ) ) ;
#557861 = CARTESIAN_POINT ( 'NONE',  ( -121.1343588258504838, 4.475000000000008527, 152.3999999999999773 ) ) ;
#557864 = DIRECTION ( 'NONE',  ( 0.000000000000000000, 0.000000000000000000, 1.000000000000000000 ) ) ;
#557865 = ORIENTED_EDGE ( 'NONE', *, *, #763472, .T. ) ;
#557867 = FILL_AREA_STYLE_COLOUR ( '', #141343 ) ;
#557866 = PRESENTATION_LAYER_ASSIGNMENT (  '', '', ( #177077 ) ) ;
#557868 = CARTESIAN_POINT ( 'NONE',  ( 2.186976340081405290, -13.38517689140670619, -0.02539999999999895813 ) ) ;
#557869 = CARTESIAN_POINT ( 'NONE',  ( 11.77752612281999944, -8.888725476579381279, -3.167748045598959727 ) ) ;
#557871 = CARTESIAN_POINT ( 'NONE',  ( -13.43631840741788430, 10.83803023782250641, -27.21809809370647315 ) ) ;
#557870 = CARTESIAN_POINT ( 'NONE',  ( 13.90423986753162744, 24.36205304233433111, -5.627823925479207290 ) ) ;
#557872 = CARTESIAN_POINT ( 'NONE',  ( -11.48530922571049295, -7.836189891072138813, -2.274484081838669791 ) ) ;
#557873 = CARTESIAN_POINT ( 'NONE',  ( -11.02171758501548204, 7.833770821155009223, -2.878454912176902081 ) ) ;
#557875 = CARTESIAN_POINT ( 'NONE',  ( 5.337198578078921507, 35.95579308291716103, 13.88237886640308538 ) ) ;
#557874 = AXIS2_PLACEMENT_3D ( 'NONE', #564846, #127760, #183522 ) ;
#557876 = SURFACE_STYLE_FILL_AREA ( #72796 ) ;
#557877 = CARTESIAN_POINT ( 'NONE',  ( -9.400124892896803530, -16.94814999999999472, 8.470584788030807388 ) ) ;
#557878 = ORIENTED_EDGE ( 'NONE', *, *, #402764, .T. ) ;
#557879 = VERTEX_POINT ( 'NONE', #736850 ) ;
#557880 = EDGE_CURVE ( 'NONE', #755476, #23404, #482226, .T. ) ;
#557881 =( LENGTH_UNIT ( ) NAMED_UNIT ( * ) SI_UNIT ( .MILLI., .METRE. ) );
#557882 = SURFACE_STYLE_USAGE ( .BOTH. , #240245 ) ;
#557883 = CARTESIAN_POINT ( 'NONE',  ( 12.39710929366115266, -7.829684478619230781, -2.579222244681967258 ) ) ;
#557886 = CARTESIAN_POINT ( 'NONE',  ( -12.42599267983620059, -7.950000000000000178, -3.379422863405989741 ) ) ;
#557885 = CARTESIAN_POINT ( 'NONE',  ( -0.2183908045978584511, 14.45000000000000639, -20.95775862068959938 ) ) ;
#557884 = CARTESIAN_POINT ( 'NONE',  ( 4.012429075572239157, 4.721265350672866568, 27.53249412588100142 ) ) ;
#557887 = CARTESIAN_POINT ( 'NONE',  ( -10.18286466982170069, -10.33868560464419950, -28.22751842863739924 ) ) ;
#557888 = ORIENTED_EDGE ( 'NONE', *, *, #545153, .T. ) ;
#557889 = VERTEX_POINT ( 'NONE', #247835 ) ;
#557890 = CARTESIAN_POINT ( 'NONE',  ( 11.49110426826300646, -8.970716371709388071, -2.270496749162661754 ) ) ;
#557891 = CARTESIAN_POINT ( 'NONE',  ( -58.77795195830701402, -4.443843914123674743, -2.809342010360978747 ) ) ;
#557892 = FILL_AREA_STYLE_COLOUR ( '', #633373 ) ;
#557893 = STYLED_ITEM ( 'NONE', ( #70755 ), #200500 ) ;
#557894 = CARTESIAN_POINT ( 'NONE',  ( -58.22777141551203783, -4.837859170093818051, 0.8386545033580257158 ) ) ;
#557895 = SURFACE_SIDE_STYLE ('',( #438806 ) ) ;
#557897 = FILL_AREA_STYLE ('',( #9079 ) ) ;
#557896 = CARTESIAN_POINT ( 'NONE',  ( 8.835000000000141185, -4.664999999999799307, -27.00000000000000000 ) ) ;
#557898 = CARTESIAN_POINT ( 'NONE',  ( 13.54999999999999893, -8.399999999999998579, -1.755000000000000115 ) ) ;
#557900 = VERTEX_POINT ( 'NONE', #240026 ) ;
#557899 = EDGE_LOOP ( 'NONE', ( #708542, #489256, #436582, #316642 ) ) ;
#557902 = CARTESIAN_POINT ( 'NONE',  ( -13.43660000000000565, 13.79190041212543250, 3.341523449971723458 ) ) ;
#557901 = CARTESIAN_POINT ( 'NONE',  ( -13.53626130386760096, -10.08981739822139900, -27.71912631910165103 ) ) ;
#557903 = CARTESIAN_POINT ( 'NONE',  ( 11.38084202352184171, 8.464801181154600229, -2.043761854569935199 ) ) ;
#557904 = PLANE ( 'NONE',  #45522 ) ;
#557908 = ORIENTED_EDGE ( 'NONE', *, *, #720313, .F. ) ;
#557907 = CARTESIAN_POINT ( 'NONE',  ( -1.924166378278531431, 20.11382689834541182, 15.53422508729812712 ) ) ;
#557906 = CARTESIAN_POINT ( 'NONE',  ( 12.97286087196510174, 26.10077929373773031, 7.273995449791613055 ) ) ;
#557905 = B_SPLINE_CURVE_WITH_KNOTS ( 'NONE', 3,
 ( #545359, #318362, #119523, #425823, #668287, #15660, #616408, #672237, #421910, #310536, #664393, #377968, #258631, #724060, #374050, #362312, #612446, #71527, #604574, #433642, #59790, #191019, #676201, #302652, #544869, #429735, #242909, #552689, #485233, #246818, #739754, #127384 ),
 .UNSPECIFIED., .F., .F.,
 ( 4, 1, 1, 2, 2, 1, 2, 2, 1, 1, 2, 2, 2, 2, 2, 1, 2, 2, 4 ),
 ( 0.000000000000000000, 0.06250000000002782496, 0.09375000000004159173, 0.1093750000000437150, 0.1250000000000458245, 0.1875000000000386913, 0.2187500000000391076, 0.2500000000000394684, 0.3750000000000406342, 0.4375000000000369149, 0.4687500000000335842, 0.5000000000000303091, 0.6250000000000220934, 0.7500000000000138778, 0.8750000000000057732, 0.9062500000000034417, 0.9218750000000023315, 0.9375000000000011102, 1.000000000000000000 ),
 .UNSPECIFIED. ) ;
#557909 = ORIENTED_EDGE ( 'NONE', *, *, #373067, .F. ) ;
#557910 = EDGE_CURVE ( 'NONE', #745299, #52788, #307642, .T. ) ;
#557911 = UNCERTAINTY_MEASURE_WITH_UNIT (LENGTH_MEASURE( 1.000000000000000082E-05 ), #606916, 'distance_accuracy_value', 'NONE');
#557912 = VECTOR ( 'NONE', #82374, 1000.000000000000000 ) ;
#557914 = EDGE_CURVE ( 'NONE', #728169, #283113, #37679, .T. ) ;
#557913 = CARTESIAN_POINT ( 'NONE',  ( -12.48289949245182662, -9.899999999999961275, -27.19081658793912126 ) ) ;
#557915 = EDGE_CURVE ( 'NONE', #372848, #106404, #419067, .T. ) ;
#557917 = CARTESIAN_POINT ( 'NONE',  ( 25.24425748626945420, -11.97376565525352632, -7.968435897435895754 ) ) ;
#557916 = CARTESIAN_POINT ( 'NONE',  ( 10.21068018545850009, -7.975535327887889103, -2.965280360995200315 ) ) ;
#557918 = CARTESIAN_POINT ( 'NONE',  ( 8.835000000000141185, -3.634999999999799947, -27.00000000000000000 ) ) ;
#557919 = STYLED_ITEM ( 'NONE', ( #290652 ), #268705 ) ;
#557920 = CARTESIAN_POINT ( 'NONE',  ( 12.80995338499623237, 9.109193361680006262, -2.635228192191039653 ) ) ;
#557921 = EDGE_CURVE ( 'NONE', #307190, #622006, #249088, .T. ) ;
#557923 = CARTESIAN_POINT ( 'NONE',  ( -12.41182268269045785, -9.899999999999961275, -27.18706123975564992 ) ) ;
#557922 = CARTESIAN_POINT ( 'NONE',  ( 12.86264101100828761, -10.45999999999999552, -27.85000000000002984 ) ) ;
#557924 = CARTESIAN_POINT ( 'NONE',  ( -12.43090335776303590, 7.794246643658143014, -28.02927040200262354 ) ) ;
#557925 = CARTESIAN_POINT ( 'NONE',  ( -11.28224450932964018, -9.334550417049333859, -28.33108208075777767 ) ) ;
#557929 = ORIENTED_EDGE ( 'NONE', *, *, #338437, .F. ) ;
#557928 =( NAMED_UNIT ( * ) PLANE_ANGLE_UNIT ( ) SI_UNIT ( $, .RADIAN. ) );
#557927 = DIRECTION ( 'NONE',  ( -0.000000000000000000, -1.000000000000000000, -0.000000000000000000 ) ) ;
#557926 = LINE ( 'NONE', #737136, #511977 ) ;
#557930 = ORIENTED_EDGE ( 'NONE', *, *, #370741, .T. ) ;
#557931 = PLANE ( 'NONE',  #565033 ) ;
#557933 = ORIENTED_EDGE ( 'NONE', *, *, #573088, .T. ) ;
#557932 = AXIS2_PLACEMENT_3D ( 'NONE', #233273, #487351, #730063 ) ;
#557937 = CARTESIAN_POINT ( 'NONE',  ( 0.9689016066282487571, 0.1555739226706241429, -1.677647690540246650 ) ) ;
#557936 = CARTESIAN_POINT ( 'NONE',  ( 6.292343010698270511, 0.02540000000000000244, 10.48640011560020824 ) ) ;
#557935 = FACE_OUTER_BOUND ( 'NONE', #199561, .T. ) ;
#557934 = SURFACE_STYLE_FILL_AREA ( #24812 ) ;
#557939 = CARTESIAN_POINT ( 'NONE',  ( -12.97956858914421829, 8.120087250138565693, -3.084823104446269948 ) ) ;
#557938 = CARTESIAN_POINT ( 'NONE',  ( 12.76981120476283849, 26.15889735083129253, 7.624831200299976963 ) ) ;
#557941 = CARTESIAN_POINT ( 'NONE',  ( -11.93478960163639968, 8.400000000000000355, -3.160000000000000142 ) ) ;
#557940 =( GEOMETRIC_REPRESENTATION_CONTEXT ( 3 ) GLOBAL_UNCERTAINTY_ASSIGNED_CONTEXT ( ( #266494 ) ) GLOBAL_UNIT_ASSIGNED_CONTEXT ( ( #371232, #132486, #315601 ) ) REPRESENTATION_CONTEXT ( 'NONE', 'WORKASPACE' ) );
#557942 = B_SPLINE_CURVE_WITH_KNOTS ( 'NONE', 3,
 ( #576687, #31844, #214954, #700135, #155348, #397944, #95461, #580568, #461310, #520926, #763666, #564889, #218878, #704035, #203206, #159189, #401866, #143542, #20038, #262958, #386178, #628614, #83766, #480879, #55389, #417566, #166985, #660029, #588380, #592325, #767589, #346207, #47573, #473055 ),
 .UNSPECIFIED., .F., .F.,
 ( 4, 1, 1, 2, 2, 2, 2, 2, 2, 2, 2, 2, 2, 2, 1, 1, 2, 2, 4 ),
 ( 0.000000000000000000, 0.06249999999999970857, 0.09374999999999955591, 0.1093749999999996669, 0.1249999999999997780, 0.1874999999999988065, 0.2499999999999978073, 0.3749999999999957812, 0.4374999999999956146, 0.4999999999999955036, 0.5624999999999953371, 0.6249999999999953371, 0.6874999999999952260, 0.7499999999999952260, 0.8124999999999951150, 0.8437499999999941158, 0.8593749999999921174, 0.8749999999999901190, 1.000000000000000000 ),
 .UNSPECIFIED. ) ;
#557944 = ORIENTED_EDGE ( 'NONE', *, *, #110067, .F. ) ;
#557943 = STYLED_ITEM ( 'NONE', ( #118729 ), #284785 ) ;
#557946 = ORIENTED_EDGE ( 'NONE', *, *, #372505, .T. ) ;
#557945 = AXIS2_PLACEMENT_3D ( 'NONE', #582191, #765263, #522531 ) ;
#557947 = SURFACE_SIDE_STYLE ('',( #252073 ) ) ;
#557948 = CARTESIAN_POINT ( 'NONE',  ( 11.42637865434418742, 17.95083678685185902, -9.520714800735726513 ) ) ;
#557949 = CARTESIAN_POINT ( 'NONE',  ( 13.01335626830279857, 8.680822618447249894, -3.084498356001769803 ) ) ;
#557951 = ORIENTED_EDGE ( 'NONE', *, *, #223952, .T. ) ;
#557950 = ORIENTED_EDGE ( 'NONE', *, *, #672818, .T. ) ;
#557952 = CARTESIAN_POINT ( 'NONE',  ( 12.73993745318850124, 8.717869273369549532, -3.148414302318570002 ) ) ;
#557953 = CARTESIAN_POINT ( 'NONE',  ( 12.72188960163609828, 8.959999193612960156, -2.599049656468289893 ) ) ;
#557955 = FACE_OUTER_BOUND ( 'NONE', #304930, .T. ) ;
#557954 = CARTESIAN_POINT ( 'NONE',  ( -14.43213821948809183, 24.85163124350361841, -3.594376360485425081 ) ) ;
#557956 = CARTESIAN_POINT ( 'NONE',  ( -4.912949217272335467, 1.412868594209835349, 0.000000000000000000 ) ) ;
#557957 = CARTESIAN_POINT ( 'NONE',  ( 13.43893112923019828, 27.04560481945172867, -6.663117391284648861 ) ) ;
#557959 = EDGE_CURVE ( 'NONE', #787059, #670848, #713886, .T. ) ;
#557958 = STYLED_ITEM ( 'NONE', ( #204279 ), #654318 ) ;
#557960 = DIRECTION ( 'NONE',  ( -0.000000000000000000, 1.000000000000000000, -0.000000000000000000 ) ) ;
#557962 = EDGE_CURVE ( 'NONE', #32047, #471011, #241168, .T. ) ;
#557961 = CARTESIAN_POINT ( 'NONE',  ( -10.67675325456122870, -8.512341498498361858, -2.048441786975581547 ) ) ;
#557963 = ORIENTED_EDGE ( 'NONE', *, *, #34789, .F. ) ;
#557964 = B_SPLINE_CURVE_WITH_KNOTS ( 'NONE', 3,
 ( #165676, #449364, #692012, #330209 ),
 .UNSPECIFIED., .F., .F.,
 ( 4, 4 ),
 ( 0.000000000000000000, 1.000000000000000000 ),
 .UNSPECIFIED. ) ;
#557966 = COLOUR_RGB ( '',0.2509803921568627416, 0.2509803921568627416, 0.2509803921568627416 ) ;
#557965 = CARTESIAN_POINT ( 'NONE',  ( 0.000000000000000000, 0.000000000000000000, 0.000000000000000000 ) ) ;
#557968 = CARTESIAN_POINT ( 'NONE',  ( 14.58964985424033856, 18.85366011017233134, -2.889333972974719611 ) ) ;
#557967 = CARTESIAN_POINT ( 'NONE',  ( -9.773180185458736347, -9.478210570499443932, -28.34012958541078930 ) ) ;
#557969 = SURFACE_STYLE_FILL_AREA ( #431077 ) ;
#557971 = CARTESIAN_POINT ( 'NONE',  ( -11.08628018545869942, -9.475535327887870451, -27.48471963900479764 ) ) ;
#557970 = CARTESIAN_POINT ( 'NONE',  ( 9.010000000000129461, -6.020970545353739212, -26.71294601481573139 ) ) ;
#557972 = SURFACE_STYLE_USAGE ( .BOTH. , #498332 ) ;
#557973 = CARTESIAN_POINT ( 'NONE',  ( 12.94943760159640078, 7.829843630971650370, -2.930471306025100642 ) ) ;
#557976 = CARTESIAN_POINT ( 'NONE',  ( -24.99999999999960920, 35.79999999999999716, 53.20000000000000284 ) ) ;
#557975 = CARTESIAN_POINT ( 'NONE',  ( -8.568205909926527752, 21.14081100951171877, 27.12282373401256308 ) ) ;
#557974 = CARTESIAN_POINT ( 'NONE',  ( -5.943379205024416301, 1.577061559168774441, -139.5177782036923304 ) ) ;
#557977 = CARTESIAN_POINT ( 'NONE',  ( 2.365714376361843563, 14.09702911336333386, -2.710505431213761085E-16 ) ) ;
#557978 = CARTESIAN_POINT ( 'NONE',  ( 10.56188149385079988, -7.742933246839807993, -2.724322792373569335 ) ) ;
#557979 = FACE_BOUND ( 'NONE', #325649, .T. ) ;
#557980 = CARTESIAN_POINT ( 'NONE',  ( 8.815212187830393731, -4.014999999999802505, -27.39505693151556187 ) ) ;
#557982 = EDGE_CURVE ( 'NONE', #732183, #76974, #677223, .T. ) ;
#557981 = STYLED_ITEM ( 'NONE', ( #438784 ), #594678 ) ;
#557984 =( GEOMETRIC_REPRESENTATION_CONTEXT ( 3 ) GLOBAL_UNCERTAINTY_ASSIGNED_CONTEXT ( ( #338243 ) ) GLOBAL_UNIT_ASSIGNED_CONTEXT ( ( #476404, #703472, #345661 ) ) REPRESENTATION_CONTEXT ( 'NONE', 'WORKASPACE' ) );
#557983 = CARTESIAN_POINT ( 'NONE',  ( 4.527427495206098662, 14.44999999999999041, -4.808467550096358956 ) ) ;
#557985 = DIRECTION ( 'NONE',  ( 6.011982223193869052E-17, -7.182839392720238617E-17, -1.000000000000000000 ) ) ;
#557986 = CIRCLE ( 'NONE', #697878, 0.6344959478534967223 ) ;
#557987 = CONICAL_SURFACE ( 'NONE', #304590, 2.552700000000025948, 0.7853981633974669307 ) ;
#557988 = FILL_AREA_STYLE_COLOUR ( '', #208623 ) ;
#557989 = VECTOR ( 'NONE', #355869, 999.9999999999998863 ) ;
#557990 = AXIS2_PLACEMENT_3D ( 'NONE', #756369, #446343, #315484 ) ;
#557991 = AXIS2_PLACEMENT_3D ( 'NONE', #383525, #331778, #447027 ) ;
#557993 = CARTESIAN_POINT ( 'NONE',  ( 12.41983071217310020, 31.77539999999997278, 8.411171445224601584 ) ) ;
#557992 = CARTESIAN_POINT ( 'NONE',  ( 10.15702636339716491, 34.26357062180825608, 26.86568763861871645 ) ) ;
#557994 = CARTESIAN_POINT ( 'NONE',  ( -63.50000000000000000, 11.75269999999999904, -116.8526999999999987 ) ) ;
#557997 = CARTESIAN_POINT ( 'NONE',  ( -11.18494800315510318, -8.400000000000005684, -3.268296564590821518 ) ) ;
#557996 = CARTESIAN_POINT ( 'NONE',  ( -58.90127950000000823, -3.538585374720957240E-15, -1.443644966691986359E-16 ) ) ;
#557995 = CARTESIAN_POINT ( 'NONE',  ( -3.556750864786531796, 36.06629573350122797, -14.44150618015952858 ) ) ;
#557998 = FILL_AREA_STYLE ('',( #263885 ) ) ;
#557999 = ORIENTED_EDGE ( 'NONE', *, *, #506993, .T. ) ;
#558002 = FILL_AREA_STYLE ('',( #196335 ) ) ;
#558001 = COLOUR_RGB ( '',0.2549019607843137081, 0.2549019607843137081, 0.2549019607843137081 ) ;
#558000 = CARTESIAN_POINT ( 'NONE',  ( 10.81563960163609828, -8.928574408181409794, -2.784957008560519753 ) ) ;
#558004 = CARTESIAN_POINT ( 'NONE',  ( -0.6491738246508037546, -1.567244251809542410, -156.2278593750000084 ) ) ;
#558003 = CARTESIAN_POINT ( 'NONE',  ( -8.600800198611558756, 18.44625571600349190, 27.39237725514679056 ) ) ;
#558007 = CARTESIAN_POINT ( 'NONE',  ( -13.89615635547680839, 2.610964793032097386, 6.082863876031582961 ) ) ;
#558006 = SURFACE_STYLE_USAGE ( .BOTH. , #438905 ) ;
#558005 = PRESENTATION_STYLE_ASSIGNMENT (( #200191 ) ) ;
#558008 = ORIENTED_EDGE ( 'NONE', *, *, #637486, .F. ) ;
#558009 = CARTESIAN_POINT ( 'NONE',  ( -10.24172175408010155, 7.975535327887899761, -2.965280360995160347 ) ) ;
#558011 = ADVANCED_FACE ( 'NONE', ( #561579 ), #736137, .T. ) ;
#558010 = SURFACE_STYLE_FILL_AREA ( #259975 ) ;
#558012 = MECHANICAL_DESIGN_GEOMETRIC_PRESENTATION_REPRESENTATION (  '', ( #544956 ), #75559 ) ;
#558015 = ORIENTED_EDGE ( 'NONE', *, *, #567273, .T. ) ;
#558014 = DIRECTION ( 'NONE',  ( 0.000000000000000000, 0.000000000000000000, -1.000000000000000000 ) ) ;
#558013 = FILL_AREA_STYLE_COLOUR ( '', #468872 ) ;
#558016 = ORIENTED_EDGE ( 'NONE', *, *, #164627, .T. ) ;
#558018 =( NAMED_UNIT ( * ) PLANE_ANGLE_UNIT ( ) SI_UNIT ( $, .RADIAN. ) );
#558017 = LINE ( 'NONE', #546253, #26374 ) ;
#558019 = ORIENTED_EDGE ( 'NONE', *, *, #176896, .T. ) ;
#558020 = ORIENTED_EDGE ( 'NONE', *, *, #386203, .T. ) ;
#558022 = LINE ( 'NONE', #681529, #508239 ) ;
#558021 =( NAMED_UNIT ( * ) SI_UNIT ( $, .STERADIAN. ) SOLID_ANGLE_UNIT ( ) );
#558024 = ORIENTED_EDGE ( 'NONE', *, *, #263303, .F. ) ;
#558023 = ORIENTED_EDGE ( 'NONE', *, *, #103047, .T. ) ;
#558026 = CARTESIAN_POINT ( 'NONE',  ( 12.59381544329066216, 9.153118382784994012, -2.688690066666028056 ) ) ;
#558025 = FACE_OUTER_BOUND ( 'NONE', #667349, .T. ) ;
#558027 = VECTOR ( 'NONE', #770415, 1000.000000000000000 ) ;
#558031 = EDGE_CURVE ( 'NONE', #76675, #551625, #774699, .T. ) ;
#558030 = ORIENTED_EDGE ( 'NONE', *, *, #217290, .T. ) ;
#558029 = CARTESIAN_POINT ( 'NONE',  ( 5.968185320090281465, 14.44999999999998863, -8.438756640695768141 ) ) ;
#558028 = CARTESIAN_POINT ( 'NONE',  ( 0.4064000000000012047, 4.199313874276271875E-16, 3.428999999999998050 ) ) ;
#558032 = ORIENTED_EDGE ( 'NONE', *, *, #551194, .F. ) ;
#558034 = B_SPLINE_CURVE_WITH_KNOTS ( 'NONE', 3,
 ( #722267, #316570, #197055, #308700 ),
 .UNSPECIFIED., .F., .F.,
 ( 4, 4 ),
 ( 0.000000000000000000, 1.000000000000000000 ),
 .UNSPECIFIED. ) ;
#558033 = CARTESIAN_POINT ( 'NONE',  ( 13.52582997709048307, 18.72431781333301615, -6.185309924960779249 ) ) ;
#558035 = AXIS2_PLACEMENT_3D ( 'NONE', #594240, #9225, #192456 ) ;
#558036 = CARTESIAN_POINT ( 'NONE',  ( -10.03703133648840584, 9.056645971042069476, -2.475756823293548070 ) ) ;
#558039 = VERTEX_POINT ( 'NONE', #255751 ) ;
#558038 = CARTESIAN_POINT ( 'NONE',  ( -11.54364255904380165, 8.963810108927855680, -2.925515918161297968 ) ) ;
#558037 = AXIS2_PLACEMENT_3D ( 'NONE', #217096, #447899, #702230 ) ;
#558040 = EDGE_CURVE ( 'NONE', #106404, #497954, #752492, .T. ) ;
#558041 = DIRECTION ( 'NONE',  ( -1.000000000000000000, 0.000000000000000000, 0.000000000000000000 ) ) ;
#558042 = CARTESIAN_POINT ( 'NONE',  ( 0.5150335924480409222, -3.020110244169778912, 151.8651366962856173 ) ) ;
#558044 = CARTESIAN_POINT ( 'NONE',  ( 10.79441351879180111, 7.871740232769059986, -2.785853755208550275 ) ) ;
#558043 = CARTESIAN_POINT ( 'NONE',  ( -9.841559225710462044, 8.504818074345925183, -28.40398105583100374 ) ) ;
#558045 = ORIENTED_EDGE ( 'NONE', *, *, #163412, .T. ) ;
#558046 = VECTOR ( 'NONE', #696713, 999.9999999999998863 ) ;
#558047 = DIRECTION ( 'NONE',  ( 0.000000000000000000, 0.000000000000000000, -1.000000000000000000 ) ) ;
#558048 = CARTESIAN_POINT ( 'NONE',  ( -22.07259999999999778, 18.92299999999999827, 6.032499999999999751 ) ) ;
#558049 = UNCERTAINTY_MEASURE_WITH_UNIT (LENGTH_MEASURE( 1.000000000000000082E-05 ), #647218, 'distance_accuracy_value', 'NONE');
#558051 = LINE ( 'NONE', #200237, #321266 ) ;
#558050 = CARTESIAN_POINT ( 'NONE',  ( -4.864205342968044299, 18.91300000000000381, -0.2210252291501914879 ) ) ;
#558053 = VERTEX_POINT ( 'NONE', #323303 ) ;
#558052 = CARTESIAN_POINT ( 'NONE',  ( 11.88401328629099396, -8.680001445214724498, -3.084976729304657272 ) ) ;
#558054 = SURFACE_SIDE_STYLE ('',( #756798 ) ) ;
#558056 = ORIENTED_EDGE ( 'NONE', *, *, #647590, .T. ) ;
#558055 = CARTESIAN_POINT ( 'NONE',  ( 11.49606064381612036, 8.270408446295691718, -27.23416666255574725 ) ) ;
#558057 = ORIENTED_EDGE ( 'NONE', *, *, #241756, .T. ) ;
#558058 = AXIS2_PLACEMENT_3D ( 'NONE', #251929, #669456, #136466 ) ;
#558059 = CARTESIAN_POINT ( 'NONE',  ( -14.29751674892957247, 29.67812139841592867, 4.536658998284523570 ) ) ;
#558060 = CARTESIAN_POINT ( 'NONE',  ( 26.30500504804152939, 9.417584753978704981, -3.370392420270321043 ) ) ;
#558061 = CARTESIAN_POINT ( 'NONE',  ( -88.89999999999997726, 12.70000000000000107, -63.50000000000000000 ) ) ;
#558062 = ORIENTED_EDGE ( 'NONE', *, *, #25531, .F. ) ;
#558063 = SURFACE_STYLE_USAGE ( .BOTH. , #271788 ) ;
#558064 = CARTESIAN_POINT ( 'NONE',  ( -9.832639905865670826, -8.839107272634400658, -2.977881302265710239 ) ) ;
#558066 = EDGE_LOOP ( 'NONE', ( #419169, #308822, #501080, #76611 ) ) ;
#558065 = FILL_AREA_STYLE ('',( #311993 ) ) ;
#558067 = CARTESIAN_POINT ( 'NONE',  ( 7.643237554921277876, 1.169504322797771348E-14, -10.59727154726127374 ) ) ;
#558069 = LINE ( 'NONE', #136733, #571085 ) ;
#558068 = CARTESIAN_POINT ( 'NONE',  ( 11.50443018545850649, -10.45999999999999908, -28.17331615074622420 ) ) ;
#558070 = CARTESIAN_POINT ( 'NONE',  ( 27.19057745572742490, 6.427759922717084073, 2.285796474358973818 ) ) ;
#558071 = VECTOR ( 'NONE', #356491, 1000.000000000000000 ) ;
#558072 = ADVANCED_FACE ( 'NONE', ( #434659 ), #203787, .T. ) ;
#558073 = CARTESIAN_POINT ( 'NONE',  ( 10.72833960163610101, -8.613569957361816520, -1.989654846299419022 ) ) ;
#558075 = VERTEX_POINT ( 'NONE', #84353 ) ;
#558074 = CARTESIAN_POINT ( 'NONE',  ( -59.00127950000000965, -4.926042580000005167, -2.820119319999989660 ) ) ;
#558076 =( NAMED_UNIT ( * ) PLANE_ANGLE_UNIT ( ) SI_UNIT ( $, .RADIAN. ) );
#558077 = CARTESIAN_POINT ( 'NONE',  ( 12.93967647779590280, -8.399999999999980815, -3.254782659144356938 ) ) ;
#558079 = CARTESIAN_POINT ( 'NONE',  ( 6.763481578803495431, 0.02540000000001485514, -11.71877335865197978 ) ) ;
#558078 = CARTESIAN_POINT ( 'NONE',  ( 10.75750626830279977, 7.974916042985180198, -2.235440499385030311 ) ) ;
#558081 = FACE_OUTER_BOUND ( 'NONE', #99261, .T. ) ;
#558080 = CARTESIAN_POINT ( 'NONE',  ( 10.10406122352816638, 34.25058288708701326, 27.03564780975298731 ) ) ;
#558082 = B_SPLINE_CURVE_WITH_KNOTS ( 'NONE', 1,
 ( #84192, #330946 ),
 .UNSPECIFIED., .F., .F.,
 ( 2, 2 ),
 ( -1.000000000000000000, -0.000000000000000000 ),
 .UNSPECIFIED. ) ;
#558084 = PRESENTATION_LAYER_ASSIGNMENT (  '', '', ( #113706 ) ) ;
#558083 = CARTESIAN_POINT ( 'NONE',  ( 12.80958960163610882, -8.399999999999982592, -1.953367698507629369 ) ) ;
#558085 = CARTESIAN_POINT ( 'NONE',  ( -59.50127949962701024, -2.540476346039552968, 5.246601742067000806 ) ) ;
#558086 = CARTESIAN_POINT ( 'NONE',  ( -13.28329521683695447, 19.78259439170175327, 6.968082986135678780 ) ) ;
#558087 = LINE ( 'NONE', #65154, #650785 ) ;
#558088 = EDGE_CURVE ( 'NONE', #24093, #15420, #101263, .T. ) ;
#558089 =( GEOMETRIC_REPRESENTATION_CONTEXT ( 3 ) GLOBAL_UNCERTAINTY_ASSIGNED_CONTEXT ( ( #344499 ) ) GLOBAL_UNIT_ASSIGNED_CONTEXT ( ( #616272, #739618, #194823 ) ) REPRESENTATION_CONTEXT ( 'NONE', 'WORKASPACE' ) );
#558091 = CARTESIAN_POINT ( 'NONE',  ( -3.753397938838039405, 14.44537288209441783, 2.086125468652783255 ) ) ;
#558090 = FILL_AREA_STYLE ('',( #319838 ) ) ;
#558092 = ADVANCED_FACE ( 'NONE', ( #696792 ), #469738, .T. ) ;
#558093 = ADVANCED_FACE ( 'NONE', ( #36368 ), #644903, .T. ) ;
#558095 = CARTESIAN_POINT ( 'NONE',  ( -12.06182268269010294, 8.400000000000027001, -27.18706123975466582 ) ) ;
#558094 = COLOUR_RGB ( '',0.5019607843137254832, 0.5019607843137254832, 0.5019607843137254832 ) ;
#558096 = ORIENTED_EDGE ( 'NONE', *, *, #140839, .T. ) ;
#558098 = CARTESIAN_POINT ( 'NONE',  ( -11.29757734596507390, -15.48375333915367058, 4.992607257654372965 ) ) ;
#558097 = CARTESIAN_POINT ( 'NONE',  ( 10.84520626830280143, 7.978210570499514098, -28.34012958541078930 ) ) ;
#558099 = CARTESIAN_POINT ( 'NONE',  ( -10.97021482718440311, -10.33620007304499566, -27.34312489596790741 ) ) ;
#558100 = CARTESIAN_POINT ( 'NONE',  ( 11.14521482718410716, 7.963799926955013930, -28.35687510403209544 ) ) ;
#558103 = CARTESIAN_POINT ( 'NONE',  ( -14.76500139487283647, 14.79812859048988294, -2.644763933667978684 ) ) ;
#558102 = CARTESIAN_POINT ( 'NONE',  ( -15.14743137221074498, 2.610964793032095610, 0.8122297792830537322 ) ) ;
#558101 = SURFACE_STYLE_USAGE ( .BOTH. , #208131 ) ;
#558105 = CARTESIAN_POINT ( 'NONE',  ( 13.52473195923434979, 25.69354821207381079, 6.187709950654750379 ) ) ;
#558104 = CARTESIAN_POINT ( 'NONE',  ( -11.24805767767520059, -8.824464672112085850, -2.965280360995180775 ) ) ;
#558106 = AXIS2_PLACEMENT_3D ( 'NONE', #756509, #211689, #696897 ) ;
#558107 = CARTESIAN_POINT ( 'NONE',  ( 13.51057279243005738, 23.95963853495089069, -6.218606280688442567 ) ) ;
#558109 = CARTESIAN_POINT ( 'NONE',  ( -11.60197589237710147, 8.400000000000014566, -28.50103183632272419 ) ) ;
#558108 = CARTESIAN_POINT ( 'NONE',  ( -13.43779918817767083, 18.68662472957327481, 6.374306761623173223 ) ) ;
#558110 = CARTESIAN_POINT ( 'NONE',  ( -9.800081400676521781, -16.12899999999999423, 6.490103202942920646 ) ) ;
#558111 = PRESENTATION_STYLE_ASSIGNMENT (( #188566 ) ) ;
#558113 = CARTESIAN_POINT ( 'NONE',  ( -12.51812293496970341, -7.840000000000000746, -2.276683849253808845 ) ) ;
#558112 = DIRECTION ( 'NONE',  ( 1.153895667862413730E-14, 0.000000000000000000, 1.000000000000000000 ) ) ;
#558115 = FILL_AREA_STYLE_COLOUR ( '', #260949 ) ;
#558114 = CARTESIAN_POINT ( 'NONE',  ( -12.50000000000000000, 7.500000000000000000, -2.600000000000000089 ) ) ;
#558116 = ORIENTED_EDGE ( 'NONE', *, *, #343205, .T. ) ;
#558117 = CARTESIAN_POINT ( 'NONE',  ( -59.10127950000003239, -4.928800024047817807, -2.670118659999972888 ) ) ;
#558118 = FACE_OUTER_BOUND ( 'NONE', #363982, .T. ) ;
#558119 = B_SPLINE_CURVE_WITH_KNOTS ( 'NONE', 3,
 ( #427182, #640353, #767521, #565796, #711775, #95402, #155289, #763601, #442790, #502275, #99304, #648175, #20958, #263877, #103200, #528696, #457413, #516952, #218818, #222691, #80706, #35724, #644242, #745004, #107151, #350018, #163015, #200174, #166918, #465156, #397888, #286415, #338260, #278574, #580511, #159130, #520869, #323631, #409671, #707849, #652119, #700075 ),
 .UNSPECIFIED., .F., .F.,
 ( 4, 2, 2, 2, 2, 2, 2, 2, 2, 2, 2, 2, 2, 2, 2, 2, 2, 2, 2, 2, 4 ),
 ( 0.000000000000000000, 0.1250000000000000000, 0.1875000000000000000, 0.2187500000000000000, 0.2343750000000000000, 0.2421875000000000000, 0.2500000000000000000, 0.3750000000000000000, 0.4375000000000000000, 0.4687500000000000000, 0.5000000000000000000, 0.6250000000000000000, 0.6875000000000000000, 0.7187500000000000000, 0.7500000000000000000, 0.8125000000000000000, 0.8437500000000000000, 0.8593750000000000000, 0.8671875000000000000, 0.8750000000000000000, 1.000000000000000000 ),
 .UNSPECIFIED. ) ;
#558120 = CARTESIAN_POINT ( 'NONE',  ( -2.251215726813549534, 14.44999999999999929, -15.06516950690119927 ) ) ;
#558121 = SURFACE_SIDE_STYLE ('',( #383316 ) ) ;
#558123 = AXIS2_PLACEMENT_3D ( 'NONE', #725650, #144682, #494649 ) ;
#558122 = CARTESIAN_POINT ( 'NONE',  ( 25.18073385796450125, -14.03317135369862712, -92.02566702447099090 ) ) ;
#558126 = ORIENTED_EDGE ( 'NONE', *, *, #359246, .F. ) ;
#558125 = CARTESIAN_POINT ( 'NONE',  ( -10.34897293496969972, -8.504109736069340286, -2.049762630444300182 ) ) ;
#558124 = MECHANICAL_DESIGN_GEOMETRIC_PRESENTATION_REPRESENTATION (  '', ( #11955 ), #253587 ) ;
#558128 = CARTESIAN_POINT ( 'NONE',  ( 5.640790370007494836, 36.25260035878051923, -13.76181727329059079 ) ) ;
#558127 = CARTESIAN_POINT ( 'NONE',  ( 2.060753422451357508, 14.32720688561744815, -2.507217523872729004E-16 ) ) ;
#558132 = EDGE_CURVE ( 'NONE', #494384, #58031, #398516, .T. ) ;
#558131 = CARTESIAN_POINT ( 'NONE',  ( 14.50141100457135934, 18.91300000000000026, -0.8625073408621779514 ) ) ;
#558130 = CARTESIAN_POINT ( 'NONE',  ( 11.02922175407990402, 8.821789429500537238, -27.35987041458921709 ) ) ;
#558129 =( LENGTH_UNIT ( ) NAMED_UNIT ( * ) SI_UNIT ( .MILLI., .METRE. ) );
#558133 = CARTESIAN_POINT ( 'NONE',  ( -10.54805767767519420, 7.975535327887932624, -28.21528036099520520 ) ) ;
#558136 = SURFACE_STYLE_FILL_AREA ( #617885 ) ;
#558135 = CARTESIAN_POINT ( 'NONE',  ( -14.40000000000000036, -12.65000000000000568, -27.85000000000000497 ) ) ;
#558134 = DIRECTION ( 'NONE',  ( 0.000000000000000000, 0.6798981069876507410, 0.7333065962573969143 ) ) ;
#558137 = CARTESIAN_POINT ( 'NONE',  ( 8.285085392061910525, 4.365000000000200053, -27.57000613297755010 ) ) ;
#558138 = CARTESIAN_POINT ( 'NONE',  ( -2.957296430845859803, 0.02540000000001102487, -12.63914283096039881 ) ) ;
#558139 = CARTESIAN_POINT ( 'NONE',  ( 10.23210626830280034, 8.825083957014799196, -2.964559500614960097 ) ) ;
#558141 = CARTESIAN_POINT ( 'NONE',  ( 2.350110802895332363, 0.9734477676387655043, 146.2881250000000080 ) ) ;
#558140 = CARTESIAN_POINT ( 'NONE',  ( 11.10217647779600547, 7.832942399774457165, -2.600962321961570289 ) ) ;
#558143 = UNCERTAINTY_MEASURE_WITH_UNIT (LENGTH_MEASURE( 1.000000000000000082E-05 ), #185947, 'distance_accuracy_value', 'NONE');
#558142 = MECHANICAL_DESIGN_GEOMETRIC_PRESENTATION_REPRESENTATION (  '', ( #113758 ), #621797 ) ;
#558144 = AXIS2_PLACEMENT_3D ( 'NONE', #196810, #626112, #141073 ) ;
#558147 = ORIENTED_EDGE ( 'NONE', *, *, #712193, .T. ) ;
#558146 = CYLINDRICAL_SURFACE ( 'NONE', #573539, 13.14450000000000074 ) ;
#558145 = CARTESIAN_POINT ( 'NONE',  ( -12.93359685212539922, -9.619999999999999218, -28.33497422611930361 ) ) ;
#558151 = EDGE_LOOP ( 'NONE', ( #160225, #318819, #7727, #109464 ) ) ;
#558150 = FACE_OUTER_BOUND ( 'NONE', #649188, .T. ) ;
#558149 = PRESENTATION_STYLE_ASSIGNMENT (( #510198 ) ) ;
#558148 = CARTESIAN_POINT ( 'NONE',  ( 0.000000000000000000, 0.000000000000000000, -15.62099999999999334 ) ) ;
#558152 = CARTESIAN_POINT ( 'NONE',  ( -0.3176662652623587491, 14.44999999999999929, -15.12891883254049930 ) ) ;
#558153 = VERTEX_POINT ( 'NONE', #32438 ) ;
#558156 = ADVANCED_FACE ( 'NONE', ( #151955 ), #125338, .T. ) ;
#558155 = CARTESIAN_POINT ( 'NONE',  ( -11.47526351879210083, 8.959999999999999076, -2.600000000000000089 ) ) ;
#558154 = PRESENTATION_STYLE_ASSIGNMENT (( #677721 ) ) ;
#558157 = ORIENTED_EDGE ( 'NONE', *, *, #626414, .T. ) ;
#558158 = CARTESIAN_POINT ( 'NONE',  ( 14.64319609583711035, 30.95170373754213955, 3.252208141234989469 ) ) ;
#558159 = DIRECTION ( 'NONE',  ( 0.1475849159234474406, 0.000000000000000000, 0.9890493883481596971 ) ) ;
#558161 = ADVANCED_FACE ( 'NONE', ( #187159 ), #306695, .F. ) ;
#558160 = CARTESIAN_POINT ( 'NONE',  ( -12.73947589237710609, -10.46381010892780061, -27.84999999999999076 ) ) ;
#558164 = ORIENTED_EDGE ( 'NONE', *, *, #497226, .F. ) ;
#558163 = CARTESIAN_POINT ( 'NONE',  ( -58.20361854109501110, -8.296042565099005728, -2.635924178361998660 ) ) ;
#558162 = VECTOR ( 'NONE', #130671, 1000.000000000000000 ) ;
#558165 = VERTEX_POINT ( 'NONE', #414234 ) ;
#558166 = CARTESIAN_POINT ( 'NONE',  ( -12.55570641516972152, 8.689473619484209266, -3.101383016397495140 ) ) ;
#558167 = ORIENTED_EDGE ( 'NONE', *, *, #278163, .T. ) ;
#558168 = CARTESIAN_POINT ( 'NONE',  ( 11.68070641516942132, -9.610526380515729272, -27.34861698360240112 ) ) ;
#558169 = EDGE_LOOP ( 'NONE', ( #762106, #598310, #147823, #591023, #427615 ) ) ;
#558170 = VERTEX_POINT ( 'NONE', #668381 ) ;
#558171 = ORIENTED_EDGE ( 'NONE', *, *, #10011, .T. ) ;
#558172 = EDGE_LOOP ( 'NONE', ( #518416, #631380, #96122, #628858 ) ) ;
#558173 = EDGE_CURVE ( 'NONE', #148692, #489821, #548865, .T. ) ;
#558175 = VERTEX_POINT ( 'NONE', #298812 ) ;
#558174 = DIRECTION ( 'NONE',  ( 0.7071067811865414665, 8.659560562354857670E-17, -0.7071067811865536790 ) ) ;
#558178 = B_SPLINE_CURVE_WITH_KNOTS ( 'NONE', 3,
 ( #34195, #277058, #157655, #467541 ),
 .UNSPECIFIED., .F., .F.,
 ( 4, 4 ),
 ( 0.000000000000000000, 1.000000000000000000 ),
 .UNSPECIFIED. ) ;
#558177 =( NAMED_UNIT ( * ) SI_UNIT ( $, .STERADIAN. ) SOLID_ANGLE_UNIT ( ) );
#558176 = CARTESIAN_POINT ( 'NONE',  ( -11.19943760159660506, -7.829283628290595765, -2.929503250837353079 ) ) ;
#558180 = CARTESIAN_POINT ( 'NONE',  ( 11.49227052510386038, -8.811007132594902203, -3.003766480871888689 ) ) ;
#558179 = CARTESIAN_POINT ( 'NONE',  ( 1.233411492120431330, 36.29421482722023029, -14.82176862997508415 ) ) ;
#558181 = ADVANCED_FACE ( 'NONE', ( #481442 ), #485323, .F. ) ;
#558182 = UNCERTAINTY_MEASURE_WITH_UNIT (LENGTH_MEASURE( 1.000000000000000082E-05 ), #240826, 'distance_accuracy_value', 'NONE');
#558183 = CARTESIAN_POINT ( 'NONE',  ( 6.093718948303515681, -1.027675095712448083, -138.4897512150788259 ) ) ;
#558184 = VERTEX_POINT ( 'NONE', #250859 ) ;
#558185 = ORIENTED_EDGE ( 'NONE', *, *, #278874, .F. ) ;
#558186 = ORIENTED_EDGE ( 'NONE', *, *, #366486, .F. ) ;
#558187 = CARTESIAN_POINT ( 'NONE',  ( -3.786831960468088454, 14.71519131859496099, 1.332562592292629189 ) ) ;
#558189 = ADVANCED_FACE ( 'NONE', ( #191103 ), #552771, .T. ) ;
#558188 = CARTESIAN_POINT ( 'NONE',  ( -11.61395626830300110, 8.120000000000000995, -28.33497422611930361 ) ) ;
#558190 = ORIENTED_EDGE ( 'NONE', *, *, #497658, .F. ) ;
#558191 = CIRCLE ( 'NONE', #241114, 3.299999999999997158 ) ;
#558192 = CARTESIAN_POINT ( 'NONE',  ( -3.356624327025920174, 82.29999999999999716, -24.40000000000000213 ) ) ;
#558195 = FACE_OUTER_BOUND ( 'NONE', #538644, .T. ) ;
#558194 = CARTESIAN_POINT ( 'NONE',  ( 14.86352294861073808, 13.59379209713178760, 2.018840712798815495 ) ) ;
#558193 = CARTESIAN_POINT ( 'NONE',  ( 2.125762979015844767, -0.8805198562989561273, -149.2577421874999857 ) ) ;
#558196 = ORIENTED_EDGE ( 'NONE', *, *, #334535, .F. ) ;
#558198 = SURFACE_SIDE_STYLE ('',( #73117 ) ) ;
#558197 = CIRCLE ( 'NONE', #101211, 2.552699999999990865 ) ;
#558199 = CARTESIAN_POINT ( 'NONE',  ( 10.27905922571019737, 9.039682223420010487, -27.97103348687913282 ) ) ;
#558200 = CARTESIAN_POINT ( 'NONE',  ( 1.162215199374940333, -9.093019037425090545, -29.59786638615638665 ) ) ;
#558202 = CARTESIAN_POINT ( 'NONE',  ( 10.90353960163609415, -8.186430042638153992, -3.210345153700601806 ) ) ;
#558201 = CYLINDRICAL_SURFACE ( 'NONE', #784333, 0.3583333333333285631 ) ;
#558203 =( GEOMETRIC_REPRESENTATION_CONTEXT ( 3 ) GLOBAL_UNCERTAINTY_ASSIGNED_CONTEXT ( ( #350249 ) ) GLOBAL_UNIT_ASSIGNED_CONTEXT ( ( #114295, #58501, #663109 ) ) REPRESENTATION_CONTEXT ( 'NONE', 'WORKASPACE' ) );
#558204 = CARTESIAN_POINT ( 'NONE',  ( 45.57240941468241147, 25.81544151364047224, -35.49392904910235558 ) ) ;
#558206 = CARTESIAN_POINT ( 'NONE',  ( 14.52915189334828128, 25.21789107142856068, -3.179602846270883632 ) ) ;
#558205 = CARTESIAN_POINT ( 'NONE',  ( -12.69999999999998863, 12.70000000000000107, -110.8000000000000114 ) ) ;
#558208 = ORIENTED_EDGE ( 'NONE', *, *, #400867, .F. ) ;
#558207 = DIRECTION ( 'NONE',  ( -1.000000000000000000, 0.000000000000000000, 1.047444401652940007E-14 ) ) ;
#558209 = CARTESIAN_POINT ( 'NONE',  ( -12.19110426826329885, 8.970716371709423598, -27.52049674916268529 ) ) ;
#558210 = CARTESIAN_POINT ( 'NONE',  ( -2.737563114939081110, -14.02962283779775099, 1.631184632255598039E-15 ) ) ;
#558212 = CARTESIAN_POINT ( 'NONE',  ( 8.306736911988949146, -11.68399999999999395, -7.049501055039305797 ) ) ;
#558211 = CARTESIAN_POINT ( 'NONE',  ( 12.20630508741318643, 7.840000806387031673, -2.600950343531703179 ) ) ;
#558213 = TOROIDAL_SURFACE ( 'NONE', #291741, 2.292075665031070297, 0.2000000000000000111 ) ;
#558214 = DIRECTION ( 'NONE',  ( 0.000000000000000000, 0.000000000000000000, 1.000000000000000000 ) ) ;
#558216 = SURFACE_SIDE_STYLE ('',( #316056 ) ) ;
#558215 = MECHANICAL_DESIGN_GEOMETRIC_PRESENTATION_REPRESENTATION (  '', ( #50250 ), #24542 ) ;
#558218 = CIRCLE ( 'NONE', #25097, 14.87299999999999578 ) ;
#558217 = CARTESIAN_POINT ( 'NONE',  ( 14.86098171448385585, 14.70304341313340757, 0.5978106662508543279 ) ) ;
#558219 = DIRECTION ( 'NONE',  ( -1.000000000000000000, 0.000000000000000000, 7.039102897139068730E-15 ) ) ;
#558220 = ADVANCED_FACE ( 'NONE', ( #258723 ), #393874, .T. ) ;
#558221 = LINE ( 'NONE', #256333, #112184 ) ;
#558224 = EDGE_CURVE ( 'NONE', #188962, #189248, #385833, .T. ) ;
#558223 = DIRECTION ( 'NONE',  ( -0.7071067811865489050, -6.242245727565971021E-36, -0.7071067811865462405 ) ) ;
#558222 = DIRECTION ( 'NONE',  ( -1.000000000000000000, -3.122502256758254619E-17, -2.775557561562891351E-17 ) ) ;
#558225 = CARTESIAN_POINT ( 'NONE',  ( 3.959106602167900224, 4.730177813127474984, 27.48145137008770433 ) ) ;
#558226 =( NAMED_UNIT ( * ) SI_UNIT ( $, .STERADIAN. ) SOLID_ANGLE_UNIT ( ) );
#558228 = DIRECTION ( 'NONE',  ( 0.000000000000000000, 0.000000000000000000, 1.000000000000000000 ) ) ;
#558227 = CARTESIAN_POINT ( 'NONE',  ( 10.32869800315480902, -8.620725238246386368, -1.969206319431657581 ) ) ;
#558230 = CARTESIAN_POINT ( 'NONE',  ( 9.210000000000139408, -2.064999999999804992, -26.80000000000000071 ) ) ;
#558229 = CARTESIAN_POINT ( 'NONE',  ( -6.002850045565728543, -1.387518015236183677, -138.9285689108595818 ) ) ;
#558231 = DIRECTION ( 'NONE',  ( -6.034944784262450287E-16, 1.000000000000000000, 0.000000000000000000 ) ) ;
#558232 = CIRCLE ( 'NONE', #177475, 15.23999999999999844 ) ;
#558233 = CARTESIAN_POINT ( 'NONE',  ( 13.64178570378116184, 25.89244971590907696, 6.237121356211673628 ) ) ;
#558234 = DIRECTION ( 'NONE',  ( 0.000000000000000000, 1.000000000000000000, 0.000000000000000000 ) ) ;
#558235 = CARTESIAN_POINT ( 'NONE',  ( 9.920888420746521774, -9.264640613137613556, -27.97021556828982014 ) ) ;
#558238 = CARTESIAN_POINT ( 'NONE',  ( 7.295991928934187243, 0.02540000000000000244, 9.871742254403429229 ) ) ;
#558237 = DIRECTION ( 'NONE',  ( 8.659560562354980929E-17, 0.7071067811865435759, -0.7071067811865514585 ) ) ;
#558236 = CARTESIAN_POINT ( 'NONE',  ( 14.80131566864499959, 30.79378373491125487, -2.433323898156023457 ) ) ;
#558240 = ORIENTED_EDGE ( 'NONE', *, *, #486619, .T. ) ;
#558239 = STYLED_ITEM ( 'NONE', ( #775725 ), #186636 ) ;
#558241 = CARTESIAN_POINT ( 'NONE',  ( -11.98488376091482621, -16.83290544819598367, 6.460562311761191445 ) ) ;
#558243 =( GEOMETRIC_REPRESENTATION_CONTEXT ( 3 ) GLOBAL_UNCERTAINTY_ASSIGNED_CONTEXT ( ( #749353 ) ) GLOBAL_UNIT_ASSIGNED_CONTEXT ( ( #520143, #401070, #707129 ) ) REPRESENTATION_CONTEXT ( 'NONE', 'WORKASPACE' ) );
#558242 =( NAMED_UNIT ( * ) SI_UNIT ( $, .STERADIAN. ) SOLID_ANGLE_UNIT ( ) );
#558245 = EDGE_LOOP ( 'NONE', ( #752539, #113340, #113567, #199814 ) ) ;
#558244 = CARTESIAN_POINT ( 'NONE',  ( -11.34103960163639968, -10.42857440818139914, -27.66504299143949552 ) ) ;
#558246 = CARTESIAN_POINT ( 'NONE',  ( 0.2335082717669130503, 28.88000000000000256, 43.20000000000007390 ) ) ;
#558247 = CARTESIAN_POINT ( 'NONE',  ( 3.854314790424576476, 0.02540000000000000244, 11.94979599090224376 ) ) ;
#558248 =( LENGTH_UNIT ( ) NAMED_UNIT ( * ) SI_UNIT ( .MILLI., .METRE. ) );
#558249 = ORIENTED_EDGE ( 'NONE', *, *, #738524, .T. ) ;
#558250 = CARTESIAN_POINT ( 'NONE',  ( 14.23623284569818992, 13.31355053189185966, 4.305326470400069105 ) ) ;
#558251 = EDGE_CURVE ( 'NONE', #221143, #305246, #381480, .T. ) ;
#558252 = CARTESIAN_POINT ( 'NONE',  ( 11.38499999999999979, -10.50581571875627951, -33.17999999999999972 ) ) ;
#558254 = CARTESIAN_POINT ( 'NONE',  ( 12.14609685212509937, -10.45999999999999908, -27.52668384925377865 ) ) ;
#558253 = CARTESIAN_POINT ( 'NONE',  ( 8.510063698637239327, 4.659100889282645319, 27.74059737952354965 ) ) ;
#558256 = CARTESIAN_POINT ( 'NONE',  ( -104.4082350095993235, 4.475000000000008527, 152.2999999999999829 ) ) ;
#558255 = CARTESIAN_POINT ( 'NONE',  ( -11.50405922571050432, -7.760317776579997329, -2.478966513120908655 ) ) ;
#558257 = CARTESIAN_POINT ( 'NONE',  ( -59.10127950000000396, 1.183093960465997574, 4.541935080000000013 ) ) ;
#558259 = UNCERTAINTY_MEASURE_WITH_UNIT (LENGTH_MEASURE( 1.000000000000000082E-05 ), #523235, 'distance_accuracy_value', 'NONE');
#558258 = CARTESIAN_POINT ( 'NONE',  ( -14.87075508136508439, 25.52933326128455604, -0.2584191927448733495 ) ) ;
#558260 = ORIENTED_EDGE ( 'NONE', *, *, #544639, .F. ) ;
#558261 = ORIENTED_EDGE ( 'NONE', *, *, #780979, .F. ) ;
#558263 = PRESENTATION_STYLE_ASSIGNMENT (( #439158 ) ) ;
#558262 = CARTESIAN_POINT ( 'NONE',  ( 12.90000800085707056, 26.52297594816238657, 7.654409153288207257 ) ) ;
#558266 = VECTOR ( 'NONE', #451075, 1000.000000000000114 ) ;
#558265 = CARTESIAN_POINT ( 'NONE',  ( -11.16447589237711391, -9.336189891072113056, -27.84999999999999076 ) ) ;
#558264 = DIRECTION ( 'NONE',  ( 0.000000000000000000, 0.000000000000000000, 1.000000000000000000 ) ) ;
#558268 = ADVANCED_FACE ( 'NONE', ( #135396 ), #233016, .T. ) ;
#558267 = CARTESIAN_POINT ( 'NONE',  ( 10.93250626830280048, -9.475535327887861570, -28.21528036099519809 ) ) ;
#558270 = ORIENTED_EDGE ( 'NONE', *, *, #436967, .T. ) ;
#558269 = FACE_OUTER_BOUND ( 'NONE', #780637, .T. ) ;
#558273 = ORIENTED_EDGE ( 'NONE', *, *, #665881, .T. ) ;
#558272 = CARTESIAN_POINT ( 'NONE',  ( 5.860829781320539666, -16.12899999999998357, -10.42935482229890809 ) ) ;
#558271 = CARTESIAN_POINT ( 'NONE',  ( -91.84999999999996589, -8.227241335952184542, 4.749999999999981348 ) ) ;
#558275 = EDGE_CURVE ( 'NONE', #624275, #128404, #217644, .T. ) ;
#558274 = LINE ( 'NONE', #685656, #202145 ) ;
#558277 = DIRECTION ( 'NONE',  ( -0.6783239118382380362, 0.000000000000000000, -0.7347630030346317120 ) ) ;
#558276 = FACE_OUTER_BOUND ( 'NONE', #514498, .T. ) ;
#558279 = FILL_AREA_STYLE_COLOUR ( '', #674989 ) ;
#558278 = CARTESIAN_POINT ( 'NONE',  ( 11.83956798199328730, 17.82567234389703970, -9.001708777861400890 ) ) ;
#558281 = VERTEX_POINT ( 'NONE', #368271 ) ;
#558280 = CARTESIAN_POINT ( 'NONE',  ( 11.23263990586540118, -9.460892727365550314, -28.22788130226570047 ) ) ;
#558283 = PRESENTATION_STYLE_ASSIGNMENT (( #681783 ) ) ;
#558282 = CARTESIAN_POINT ( 'NONE',  ( -11.23278974850300038, -10.33882616064090065, -28.22763938651350202 ) ) ;
#558284 =( GEOMETRIC_REPRESENTATION_CONTEXT ( 3 ) GLOBAL_UNCERTAINTY_ASSIGNED_CONTEXT ( ( #596623 ) ) GLOBAL_UNIT_ASSIGNED_CONTEXT ( ( #474748, #423090, #299926 ) ) REPRESENTATION_CONTEXT ( 'NONE', 'WORKASPACE' ) );
#558285 = PLANE ( 'NONE',  #165011 ) ;
#558286 = ORIENTED_EDGE ( 'NONE', *, *, #752253, .T. ) ;
#558287 = ORIENTED_EDGE ( 'NONE', *, *, #130791, .T. ) ;
#558288 = CARTESIAN_POINT ( 'NONE',  ( 2.137991483328890663, 28.53608045971686735, 29.51659542148958337 ) ) ;
#558289 = VERTEX_POINT ( 'NONE', #741833 ) ;
#558291 = ORIENTED_EDGE ( 'NONE', *, *, #45179, .T. ) ;
#558290 = CARTESIAN_POINT ( 'NONE',  ( 32.84876297378806242, 23.04700509622942306, -43.63200000000017553 ) ) ;
#558292 = CIRCLE ( 'NONE', #367836, 4.127499999999998614 ) ;
#558293 = EDGE_LOOP ( 'NONE', ( #778805, #189331, #658892, #123035, #233502 ) ) ;
#558294 = ORIENTED_EDGE ( 'NONE', *, *, #502387, .F. ) ;
#558295 = ORIENTED_EDGE ( 'NONE', *, *, #196659, .T. ) ;
#558298 = CARTESIAN_POINT ( 'NONE',  ( -12.59364255904380059, 8.963810108927855680, -2.925515918161297968 ) ) ;
#558297 = CARTESIAN_POINT ( 'NONE',  ( -10.32831277844483076, 29.60615054876986463, -10.70196682714539982 ) ) ;
#558296 = CARTESIAN_POINT ( 'NONE',  ( 7.055680246802848998, 14.70644654507438354, 1.666512019944692113 ) ) ;
#558301 = SURFACE_SIDE_STYLE ('',( #681799 ) ) ;
#558300 = CARTESIAN_POINT ( 'NONE',  ( 13.73207008186899181, 26.73746137697897396, -5.712826727329447962 ) ) ;
#558299 = CARTESIAN_POINT ( 'NONE',  ( 12.84153788163841803, 20.22049017602927989, 7.752092893769475523 ) ) ;
#558302 = CARTESIAN_POINT ( 'NONE',  ( -12.19148994082911663, 8.971175998375271021, -2.270231383583354301 ) ) ;
#558304 = LINE ( 'NONE', #566098, #503107 ) ;
#558303 = CARTESIAN_POINT ( 'NONE',  ( -12.03878309469673269, 19.96740491811669926, -8.733489447433388619 ) ) ;
#558307 = EDGE_CURVE ( 'NONE', #480794, #259541, #730023, .T. ) ;
#558306 = CARTESIAN_POINT ( 'NONE',  ( -3.260603544631848205, 18.91300000000000026, -0.5590649412304639077 ) ) ;
#558305 = FACE_OUTER_BOUND ( 'NONE', #371953, .T. ) ;
#558310 = CARTESIAN_POINT ( 'NONE',  ( 12.26799999999999891, -2.588800340233462417E-16, 10.11299999999999955 ) ) ;
#558309 = B_SPLINE_CURVE_WITH_KNOTS ( 'NONE', 3,
 ( #389115, #627667, #567842, #571782 ),
 .UNSPECIFIED., .F., .F.,
 ( 4, 4 ),
 ( 0.000000000000000000, 1.000000000000000000 ),
 .UNSPECIFIED. ) ;
#558308 = CARTESIAN_POINT ( 'NONE',  ( -12.61666666666680037, 8.849999999999999645, -27.07057713659399667 ) ) ;
#558311 = PRESENTATION_LAYER_ASSIGNMENT (  '', '', ( #342338 ) ) ;
#558312 = ORIENTED_EDGE ( 'NONE', *, *, #126600, .T. ) ;
#558313 = UNCERTAINTY_MEASURE_WITH_UNIT (LENGTH_MEASURE( 1.000000000000000082E-05 ), #228390, 'distance_accuracy_value', 'NONE');
#558314 = CARTESIAN_POINT ( 'NONE',  ( -11.39389101100859669, -8.186430042638155768, -1.989654846299410362 ) ) ;
#558315 = CARTESIAN_POINT ( 'NONE',  ( 10.85369800315480937, 8.620725238246421895, -28.48079368056840721 ) ) ;
#558317 = AXIS2_PLACEMENT_3D ( 'NONE', #785755, #463819, #706526 ) ;
#558316 = B_SPLINE_CURVE_WITH_KNOTS ( 'NONE', 3,
 ( #247459, #430361, #175944, #617061 ),
 .UNSPECIFIED., .F., .F.,
 ( 4, 4 ),
 ( 0.000000000000000000, 1.000000000000000000 ),
 .UNSPECIFIED. ) ;
#558318 = CARTESIAN_POINT ( 'NONE',  ( 2.866823410163727104, 36.09127353479775024, -14.72349564119917531 ) ) ;
#558319 = CARTESIAN_POINT ( 'NONE',  ( 2.735325965567222628, -13.85892155201247888, 1.006275141338108803E-15 ) ) ;
#558322 = VECTOR ( 'NONE', #626944, 999.9999999999998863 ) ;
#558321 = CARTESIAN_POINT ( 'NONE',  ( 1.849574492939873860, 36.36036880909997393, 14.75754914016027719 ) ) ;
#558320 =( NAMED_UNIT ( * ) PLANE_ANGLE_UNIT ( ) SI_UNIT ( $, .RADIAN. ) );
#558324 = CARTESIAN_POINT ( 'NONE',  ( 14.00301528989168354, 26.97063068164521837, 5.377346393055276508 ) ) ;
#558323 = CARTESIAN_POINT ( 'NONE',  ( 11.49688960163610041, -8.959999999999999076, -2.600000000000000089 ) ) ;
#558326 = ADVANCED_FACE ( 'NONE', ( #73656 ), #127497, .F. ) ;
#558325 = FACE_OUTER_BOUND ( 'NONE', #644251, .T. ) ;
#558327 = DIRECTION ( 'NONE',  ( 0.000000000000000000, 0.7300945159970404497, -0.6833461770662415669 ) ) ;
#558328 =( BOUNDED_SURFACE ( )  B_SPLINE_SURFACE ( 3, 2, ( 
 ( #338357, #47613, #167029, #763705, #771520, #354092, #592367, #644346, #580610, #707948, #648283, #476988, #95507, #290444, #584556, #107251, #532700, #588423, #99408, #342275, #524859, #775457, #350123, #230681, #656180, #596282, #413697, #111199, #469139, #282606, #51562, #711872, #401904, #409780, #397989, #35837, #222797, #767624, #461351, #473095, #704076, #652219, #536653, #226770, #715825, #103305, #294372, #465257, #520967, #163122, #170947, #779380, #346253, #234614, #719736, #218919, #640450, #159229, #278678, #405792, #43671, #286522, #528790, #298277, #306159, #314055, #130923, #174846, #663954, #429291, #544441, #126957, #246363 ),
 ( #369660, #488712, #671796, #254245, #59345, #612001, #373588, #608076, #731411, #11292, #67173, #115156, #186633, #302196, #787175, #667841, #3436, #119075, #480917, #727509, #675769, #310083, #552248, #182677, #178773, #604135, #660075, #548357, #7365, #250317, #492614, #540519, #735388, #190560, #425372, #242460, #556200, #433200, #484800, #615963, #357974, #71084, #496551, #783288, #417602, #600207, #55427, #421462, #123026, #238540, #723608, #365749, #63236, #361858, #381397, #500465, #754899, #75042, #444873, #560130, #321834, #679702, #751023, #150459, #623786, #575774, #393109, #194513, #329614, #627729, #90734, #30969, #635548 ),
 ( #202297, #389183, #448782, #317918, #333537, #258191, #691415, #78917, #206223, #743196, #210104, #15239, #82848, #273829, #695322, #739313, #440990, #146589, #564002, #631636, #23066, #385305, #437095, #19149, #134865, #377522, #325703, #262079, #619848, #198390, #747112, #138747, #683577, #567905, #27044, #265994, #504378, #86822, #687528, #571845, #508243, #142680, #269891, #512172, #452662, #38793, #217968, #50615, #766667, #531765, #710930, #281640, #166063, #341322, #520027, #460422, #221860, #770566, #404840, #229723, #774518, #707012, #583607, #762751, #464302, #94579, #703102, #349203, #98450, #397032, #456582, #162190, #595339 ),
 ( #46664, #647316, #214054, #102353, #591408, #158311, #353135, #400953, #699226, #523907, #345303, #516115, #154427, #408803, #643414, #225787, #651275, #587491, #42732, #285585, #527830, #106286, #468213, #289495, #472150, #714871, #170002, #412768, #655243, #110257, #758863, #639501, #337411, #579667, #34872, #277738, #118147, #599263, #58416, #6428, #62313, #547404, #301261, #297328, #722678, #778450, #666916, #122068, #364816, #607128, #659144, #305209, #126037, #543491, #177816, #674819, #2468, #420526, #249367, #233672, #730467, #245443, #114208, #487762, #491679, #185682, #539607, #786244, #428359, #734433, #663016, #360938, #357033 ) ),
 .UNSPECIFIED., .F., .F., .F. ) 
 B_SPLINE_SURFACE_WITH_KNOTS ( ( 4, 4 ),
 ( 3, 2, 2, 2, 2, 2, 2, 2, 2, 2, 2, 2, 2, 2, 2, 2, 2, 2, 2, 2, 2, 2, 2, 2, 2, 2, 2, 2, 2, 2, 2, 2, 2, 2, 2, 2, 3 ),
 ( 0.000000000000000000, 1.000000000000000000 ),
 ( 0.000000000000000000, 0.02777777777777780052, 0.05555555555555560104, 0.08333333333333330095, 0.1111111111111110078, 0.1388888888888890061, 0.1666666666666670182, 0.1944444444444440034, 0.2222222222222219878, 0.2500000000000000000, 0.2777777777777780122, 0.3055555555555559688, 0.3333333333333329818, 0.3611111111111109939, 0.3888888888888890061, 0.4166666666666670182, 0.4444444444444439757, 0.4722222222222220434, 0.5000000000000000000, 0.5277777777777779011, 0.5555555555555560243, 0.5833333333333330373, 0.6111111111111110494, 0.6388888888888889506, 0.6666666666666670737, 0.6944444444444440867, 0.7222222222222219878, 0.7500000000000000000, 0.7777777777777779011, 0.8055555555555560243, 0.8333333333333330373, 0.8611111111111110494, 0.8888888888888889506, 0.9166666666666670737, 0.9444444444444440867, 0.9722222222222219878, 1.000000000000000000 ),
 .UNSPECIFIED. ) 
 GEOMETRIC_REPRESENTATION_ITEM ( )  RATIONAL_B_SPLINE_SURFACE ( (
 ( 1.000000000000000000, 0.8660254037844389297, 1.000000000000000000, 0.8660254037844389297, 1.000000000000000000, 0.8660254037844389297, 1.000000000000000000, 0.8660254037844389297, 1.000000000000000000, 0.8660254037844389297, 1.000000000000000000, 0.8660254037844389297, 1.000000000000000000, 0.8660254037844389297, 1.000000000000000000, 0.8660254037844389297, 1.000000000000000000, 0.8660254037844389297, 1.000000000000000000, 0.8660254037844389297, 1.000000000000000000, 0.8660254037844389297, 1.000000000000000000, 0.8660254037844389297, 1.000000000000000000, 0.8660254037844389297, 1.000000000000000000, 0.8660254037844389297, 1.000000000000000000, 0.8660254037844389297, 1.000000000000000000, 0.8660254037844389297, 1.000000000000000000, 0.8660254037844389297, 1.000000000000000000, 0.8660254037844389297, 1.000000000000000000, 0.8660254037844389297, 1.000000000000000000, 0.8660254037844389297, 1.000000000000000000, 0.8660254037844389297, 1.000000000000000000, 0.8660254037844389297, 1.000000000000000000, 0.8660254037844389297, 1.000000000000000000, 0.8660254037844389297, 1.000000000000000000, 0.8660254037844389297, 1.000000000000000000, 0.8660254037844389297, 1.000000000000000000, 0.8660254037844389297, 1.000000000000000000, 0.8660254037844389297, 1.000000000000000000, 0.8660254037844389297, 1.000000000000000000, 0.8660254037844389297, 1.000000000000000000, 0.8660254037844389297, 1.000000000000000000, 0.8660254037844389297, 1.000000000000000000, 0.8660254037844389297, 1.000000000000000000, 0.8660254037844389297, 1.000000000000000000, 0.8660254037844389297, 1.000000000000000000, 0.8660254037844389297, 1.000000000000000000),
 ( 0.8860250483700260471, 0.7673202002777790298, 0.8860250483700260471, 0.7673202002777790298, 0.8860250483700260471, 0.7673202002777790298, 0.8860250483700260471, 0.7673202002777790298, 0.8860250483700260471, 0.7673202002777790298, 0.8860250483700260471, 0.7673202002777790298, 0.8860250483700260471, 0.7673202002777790298, 0.8860250483700260471, 0.7673202002777790298, 0.8860250483700260471, 0.7673202002777790298, 0.8860250483700260471, 0.7673202002777790298, 0.8860250483700260471, 0.7673202002777790298, 0.8860250483700260471, 0.7673202002777790298, 0.8860250483700260471, 0.7673202002777790298, 0.8860250483700260471, 0.7673202002777790298, 0.8860250483700260471, 0.7673202002777790298, 0.8860250483700260471, 0.7673202002777790298, 0.8860250483700260471, 0.7673202002777790298, 0.8860250483700260471, 0.7673202002777790298, 0.8860250483700260471, 0.7673202002777790298, 0.8860250483700260471, 0.7673202002777790298, 0.8860250483700260471, 0.7673202002777790298, 0.8860250483700260471, 0.7673202002777790298, 0.8860250483700260471, 0.7673202002777790298, 0.8860250483700260471, 0.7673202002777790298, 0.8860250483700260471, 0.7673202002777790298, 0.8860250483700260471, 0.7673202002777790298, 0.8860250483700260471, 0.7673202002777790298, 0.8860250483700260471, 0.7673202002777790298, 0.8860250483700260471, 0.7673202002777790298, 0.8860250483700260471, 0.7673202002777790298, 0.8860250483700260471, 0.7673202002777790298, 0.8860250483700260471, 0.7673202002777790298, 0.8860250483700260471, 0.7673202002777790298, 0.8860250483700260471, 0.7673202002777790298, 0.8860250483700260471, 0.7673202002777790298, 0.8860250483700260471, 0.7673202002777790298, 0.8860250483700260471),
 ( 0.8860250483700260471, 0.7673202002777790298, 0.8860250483700260471, 0.7673202002777790298, 0.8860250483700260471, 0.7673202002777790298, 0.8860250483700260471, 0.7673202002777790298, 0.8860250483700260471, 0.7673202002777790298, 0.8860250483700260471, 0.7673202002777790298, 0.8860250483700260471, 0.7673202002777790298, 0.8860250483700260471, 0.7673202002777790298, 0.8860250483700260471, 0.7673202002777790298, 0.8860250483700260471, 0.7673202002777790298, 0.8860250483700260471, 0.7673202002777790298, 0.8860250483700260471, 0.7673202002777790298, 0.8860250483700260471, 0.7673202002777790298, 0.8860250483700260471, 0.7673202002777790298, 0.8860250483700260471, 0.7673202002777790298, 0.8860250483700260471, 0.7673202002777790298, 0.8860250483700260471, 0.7673202002777790298, 0.8860250483700260471, 0.7673202002777790298, 0.8860250483700260471, 0.7673202002777790298, 0.8860250483700260471, 0.7673202002777790298, 0.8860250483700260471, 0.7673202002777790298, 0.8860250483700260471, 0.7673202002777790298, 0.8860250483700260471, 0.7673202002777790298, 0.8860250483700260471, 0.7673202002777790298, 0.8860250483700260471, 0.7673202002777790298, 0.8860250483700260471, 0.7673202002777790298, 0.8860250483700260471, 0.7673202002777790298, 0.8860250483700260471, 0.7673202002777790298, 0.8860250483700260471, 0.7673202002777790298, 0.8860250483700260471, 0.7673202002777790298, 0.8860250483700260471, 0.7673202002777790298, 0.8860250483700260471, 0.7673202002777790298, 0.8860250483700260471, 0.7673202002777790298, 0.8860250483700260471, 0.7673202002777790298, 0.8860250483700260471, 0.7673202002777790298, 0.8860250483700260471, 0.7673202002777790298, 0.8860250483700260471),
 ( 1.000000000000000000, 0.8660254037844389297, 1.000000000000000000, 0.8660254037844389297, 1.000000000000000000, 0.8660254037844389297, 1.000000000000000000, 0.8660254037844389297, 1.000000000000000000, 0.8660254037844389297, 1.000000000000000000, 0.8660254037844389297, 1.000000000000000000, 0.8660254037844389297, 1.000000000000000000, 0.8660254037844389297, 1.000000000000000000, 0.8660254037844389297, 1.000000000000000000, 0.8660254037844389297, 1.000000000000000000, 0.8660254037844389297, 1.000000000000000000, 0.8660254037844389297, 1.000000000000000000, 0.8660254037844389297, 1.000000000000000000, 0.8660254037844389297, 1.000000000000000000, 0.8660254037844389297, 1.000000000000000000, 0.8660254037844389297, 1.000000000000000000, 0.8660254037844389297, 1.000000000000000000, 0.8660254037844389297, 1.000000000000000000, 0.8660254037844389297, 1.000000000000000000, 0.8660254037844389297, 1.000000000000000000, 0.8660254037844389297, 1.000000000000000000, 0.8660254037844389297, 1.000000000000000000, 0.8660254037844389297, 1.000000000000000000, 0.8660254037844389297, 1.000000000000000000, 0.8660254037844389297, 1.000000000000000000, 0.8660254037844389297, 1.000000000000000000, 0.8660254037844389297, 1.000000000000000000, 0.8660254037844389297, 1.000000000000000000, 0.8660254037844389297, 1.000000000000000000, 0.8660254037844389297, 1.000000000000000000, 0.8660254037844389297, 1.000000000000000000, 0.8660254037844389297, 1.000000000000000000, 0.8660254037844389297, 1.000000000000000000, 0.8660254037844389297, 1.000000000000000000, 0.8660254037844389297, 1.000000000000000000, 0.8660254037844389297, 1.000000000000000000) ) ) 
 REPRESENTATION_ITEM ( '' )  SURFACE ( )  );
#558329 = ORIENTED_EDGE ( 'NONE', *, *, #760302, .F. ) ;
#558332 = CARTESIAN_POINT ( 'NONE',  ( 19.72191522134977149, 19.79115111581786479, -7.028783367493840473 ) ) ;
#558331 = CARTESIAN_POINT ( 'NONE',  ( -13.46200000000000152, -14.58225464942357519, 0.2313273198681255749 ) ) ;
#558330 = CARTESIAN_POINT ( 'NONE',  ( -2.957576037536545410, 18.91300000000000381, 0.8177833176050970376 ) ) ;
#558333 = DIRECTION ( 'NONE',  ( 0.000000000000000000, -0.4999999999999986122, 0.8660254037844393737 ) ) ;
#558335 = DIRECTION ( 'NONE',  ( -0.000000000000000000, 1.000000000000000000, 0.000000000000000000 ) ) ;
#558334 = AXIS2_PLACEMENT_3D ( 'NONE', #69662, #9861, #778951 ) ;
#558336 = CARTESIAN_POINT ( 'NONE',  ( -9.794806268303048569, -9.478210570499443932, -28.34012958541078930 ) ) ;
#558337 = CARTESIAN_POINT ( 'NONE',  ( 8.285086203717039410, -3.364999999999799929, -27.57000560989824933 ) ) ;
#558338 = CARTESIAN_POINT ( 'NONE',  ( -7.045126749518705545, 2.539999999999995151, 13.51383694896516019 ) ) ;
#558339 = SURFACE_SIDE_STYLE ('',( #320091 ) ) ;
#558340 = CARTESIAN_POINT ( 'NONE',  ( -2.024942098963686821, 19.04999999999999716, -14.37880577450591346 ) ) ;
#558341 = DIRECTION ( 'NONE',  ( 0.8739254019417634911, 0.4860600701980438698, 0.000000000000000000 ) ) ;
#558342 = EDGE_LOOP ( 'NONE', ( #214627, #603146, #538955, #108400, #642646, #707835, #650745, #584906, #762172, #426799, #311465, #364530, #181887, #486429, #657616, #160378, #334476, #680743, #100705, #303372, #257626, #88799, #443475, #295380, #267163, #211480, #625895, #284445, #518227, #410521, #595288, #449817, #41576, #748029, #556159, #332259, #56477, #187532, #517629, #305602, #322630, #279710, #221914, #424363, #310360, #241689, #678543, #385286, #654029, #651354, #51866, #549628, #58242, #503217, #552105, #455550, #230749, #349731, #761672, #111763, #604332, #753486, #241450, #36134, #362650, #89841, #641726, #229789, #639240, #536605, #543310, #476172, #273259, #700488, #107688, #495211, #719575, #364474, #444934, #737819, #699187, #484988, #458420, #344289, #48740, #382888, #674752, #239187, #457511, #178719, #79457, #540217, #14366, #703465, #255916, #632313, #146248, #707711, #466032, #61777, #329155, #593084, #31704, #520226, #226901, #591314, #440604, #501741, #538073, #404729, #109811, #378558, #293448, #572984, #20823, #565833, #92148, #677591, #412571, #183883, #733314, #389757, #579186, #213814, #469844, #644406, #723248, #280028, #44039, #107692, #374967, #744467, #39816, #29649, #226243, #24179, #292604, #634093, #256045, #360163, #426048, #602551, #303005, #258845, #335614, #642498, #106757, #224673, #304099, #17085, #497085, #398898, #90090, #269827, #282554, #545155, #392098, #422955, #388976, #492450, #279512, #454830, #564688, #784094, #70640, #690792, #349942, #621823, #140736, #327156, #390932, #505642, #110885, #776378, #140726, #206677, #636127, #205290, #473442, #513073, #111944, #677373, #190050, #632854, #146183, #494165, #283214, #319457, #542894, #30454, #561037, #172407, #19152, #397703, #75684, #615366, #456311, #272699, #155337, #643094, #522850, #152587, #405619, #405009, #100045, #291351, #724580, #619388, #481736, #49642, #227562, #541517, #617715, #445781, #391744, #44798, #359561, #377140, #476350, #455858, #464533, #37532, #491883, #245867, #34013, #42476, #784876, #184688, #280390, #47457, #120083, #506347, #623764, #316002, #532796, #348536, #1328, #757347, #611749, #635361, #316125, #219907, #185596, #133099, #18117, #664162, #530027, #97641, #709103, #220527, #602709, #531859, #530651, #584042, #201300, #277229, #632015, #742333, #305938, #140987, #216326, #31308, #160558, #594500, #492033, #597764, #412740, #480119, #711785, #566332, #513571, #88405, #27330, #504090, #51104, #174474, #300980, #241144, #294345, #160375, #148083, #479914, #172328, #297519, #88802, #181553, #349653, #312176, #84029, #430666, #9655, #389277, #753815, #628207, #297392, #711711, #500296, #408016, #236613, #104600, #71031, #710356, #782183, #285638, #169854, #136126, #92357, #63285, #595460, #20089, #310681, #353607, #190429, #375307, #666021, #234323, #266809, #534606, #526596, #536125, #398595, #505074, #643743, #582374, #7632, #311982, #374734, #532097, #420716, #449844, #673659, #522491, #185367, #717748, #278659, #553174, #24074, #732960, #459133, #2675, #247991, #502961, #83191, #455589, #693088, #164615, #333991, #71399, #723534, #662961, #185532, #536025, #512055, #530159, #725130, #115964, #419346, #182034, #196289, #92209, #544533, #542236, #453831, #7920, #505520, #490698, #141682, #46247, #610438, #371655, #442921, #729060, #649689, #724023, #127381, #156055, #765475, #335892, #369357, #140043, #502236, #303073, #464972, #781219, #216515, #447042, #79656, #48244, #182279, #345738, #145250, #720615, #247230, #27972, #661715, #87436, #265624, #389051, #460846, #147897, #55592, #491410, #259888, #682905, #185490, #206402, #237608, #514953, #334081, #166127, #533080, #21116, #8367, #71448, #500443, #140852, #635992, #739975, #704976, #96748, #528411, #572213, #47309, #535707, #626926, #105742, #567040, #492316, #429519, #644454 ) ) ;
#558343 = EDGE_CURVE ( 'NONE', #619343, #25266, #324640, .T. ) ;
#558344 = CARTESIAN_POINT ( 'NONE',  ( -56.50000000000000711, -0.9596272400000014358, 10.96858360000000054 ) ) ;
#558345 = PRESENTATION_LAYER_ASSIGNMENT (  '', '', ( #152090 ) ) ;
#558346 = VECTOR ( 'NONE', #216188, 1000.000000000000000 ) ;
#558348 = CIRCLE ( 'NONE', #609458, 3.500000000000003109 ) ;
#558347 = CARTESIAN_POINT ( 'NONE',  ( -14.20507768559466655, 27.16742514602027114, -4.407300928390644579 ) ) ;
#558350 = ORIENTED_EDGE ( 'NONE', *, *, #149796, .F. ) ;
#558349 = CARTESIAN_POINT ( 'NONE',  ( 16.42239999999999256, 14.99999999999999822, 13.57760000000000566 ) ) ;
#558351 = B_SPLINE_CURVE_WITH_KNOTS ( 'NONE', 3,
 ( #195410, #501365, #8248, #370568, #377, #740180 ),
 .UNSPECIFIED., .F., .F.,
 ( 4, 2, 4 ),
 ( 0.000000000000000000, 0.5000000000000000000, 1.000000000000000000 ),
 .UNSPECIFIED. ) ;
#558352 = CARTESIAN_POINT ( 'NONE',  ( -12.28563626566000089, 8.171154095956790542, -28.37378680557991473 ) ) ;
#558354 = VERTEX_POINT ( 'NONE', #503003 ) ;
#558353 = CIRCLE ( 'NONE', #215677, 3.500000000000003109 ) ;
#558355 = UNCERTAINTY_MEASURE_WITH_UNIT (LENGTH_MEASURE( 1.000000000000000082E-05 ), #243299, 'distance_accuracy_value', 'NONE');
#558356 = AXIS2_PLACEMENT_3D ( 'NONE', #137247, #546800, #614404 ) ;
#558358 = CARTESIAN_POINT ( 'NONE',  ( 2.495009055505328366, 35.49447834446243633, 14.66223255510734980 ) ) ;
#558357 = CARTESIAN_POINT ( 'NONE',  ( 11.37000626830280581, 8.820957051631369339, -2.109155325978609774 ) ) ;
#558359 = CARTESIAN_POINT ( 'NONE',  ( -13.19999999999999929, 8.400000000000000355, -2.600000000000000089 ) ) ;
#558360 = ORIENTED_EDGE ( 'NONE', *, *, #661437, .F. ) ;
#558362 = EDGE_CURVE ( 'NONE', #464130, #101228, #693946, .T. ) ;
#558361 = CARTESIAN_POINT ( 'NONE',  ( 11.80431752735237616, 31.80136521223855084, -9.255165708694887527 ) ) ;
#558364 = CARTESIAN_POINT ( 'NONE',  ( -13.49071959523364050, -7.186066821019518436, -29.29559564031991314 ) ) ;
#558363 = CARTESIAN_POINT ( 'NONE',  ( 10.77092647779590351, 7.865081879905873485, -2.788196314608102355 ) ) ;
#558365 = CARTESIAN_POINT ( 'NONE',  ( -12.47799477076886099, -9.034543320479578199, -2.233646243108634799 ) ) ;
#558366 = PRESENTATION_STYLE_ASSIGNMENT (( #133104 ) ) ;
#558367 = ORIENTED_EDGE ( 'NONE', *, *, #160515, .T. ) ;
#558368 = DIRECTION ( 'NONE',  ( -0.05034530080578897282, 0.000000000000000000, 0.9987318712681471089 ) ) ;
#558370 = EDGE_CURVE ( 'NONE', #684607, #485382, #745734, .T. ) ;
#558369 = CARTESIAN_POINT ( 'NONE',  ( -13.92862334982373085, -7.378049762005206347, -27.85000000000000497 ) ) ;
#558372 = CARTESIAN_POINT ( 'NONE',  ( 12.13855626830279988, 8.119177381552729500, -2.115501643998220160 ) ) ;
#558371 = CARTESIAN_POINT ( 'NONE',  ( -13.76636218255114130, 20.56081772151897624, -5.629689268407772396 ) ) ;
#558374 = EDGE_CURVE ( 'NONE', #9841, #529494, #330954, .T. ) ;
#558373 = VERTEX_POINT ( 'NONE', #697851 ) ;
#558375 = CARTESIAN_POINT ( 'NONE',  ( -12.64320641516971477, -8.978947238968432387, -2.934255344265018106 ) ) ;
#558378 = CARTESIAN_POINT ( 'NONE',  ( -11.90082412290334446, 8.872758949089428526, -28.16520185500962725 ) ) ;
#558377 = CARTESIAN_POINT ( 'NONE',  ( -12.33693760159659902, 8.114641814145290510, -3.094254876256000042 ) ) ;
#558376 = DIRECTION ( 'NONE',  ( -0.3907311284892774905, -0.9205048534524387094, 0.000000000000000000 ) ) ;
#558380 = UNCERTAINTY_MEASURE_WITH_UNIT (LENGTH_MEASURE( 1.000000000000000082E-05 ), #749590, 'distance_accuracy_value', 'NONE');
#558379 = CARTESIAN_POINT ( 'NONE',  ( 14.97868546710169824, 13.70754566089158999, 0.7994510637924147067 ) ) ;
#558381 = CARTESIAN_POINT ( 'NONE',  ( 10.90353960163609415, -9.686430042638125570, -28.46034515370059026 ) ) ;
#558383 = FACE_OUTER_BOUND ( 'NONE', #215926, .T. ) ;
#558382 = CARTESIAN_POINT ( 'NONE',  ( 11.33079225405490220, 8.688516417652619950, -2.098310631325719822 ) ) ;
#558384 = DIRECTION ( 'NONE',  ( 0.000000000000000000, 0.000000000000000000, 1.000000000000000000 ) ) ;
#558386 = UNCERTAINTY_MEASURE_WITH_UNIT (LENGTH_MEASURE( 1.000000000000000082E-05 ), #586020, 'distance_accuracy_value', 'NONE');
#558385 =( LENGTH_UNIT ( ) NAMED_UNIT ( * ) SI_UNIT ( .MILLI., .METRE. ) );
#558388 = ORIENTED_EDGE ( 'NONE', *, *, #253341, .F. ) ;
#558387 = CARTESIAN_POINT ( 'NONE',  ( -10.27028974850300713, -8.836060402920342227, -2.093287196052982413 ) ) ;
#558389 = B_SPLINE_CURVE_WITH_KNOTS ( 'NONE', 3,
 ( #673368, #542087, #784866, #240120 ),
 .UNSPECIFIED., .F., .F.,
 ( 4, 4 ),
 ( 0.000000000000000000, 1.000000000000000000 ),
 .UNSPECIFIED. ) ;
#558390 =( NAMED_UNIT ( * ) PLANE_ANGLE_UNIT ( ) SI_UNIT ( $, .RADIAN. ) );
#558391 = CARTESIAN_POINT ( 'NONE',  ( 8.499146000558637226, -17.09686999126947526, -8.581301141714902769 ) ) ;
#558392 = EDGE_CURVE ( 'NONE', #715524, #397086, #636143, .T. ) ;
#558393 = EDGE_CURVE ( 'NONE', #638912, #723609, #124980, .T. ) ;
#558394 = DIRECTION ( 'NONE',  ( -1.000000000000000000, 0.000000000000000000, 0.000000000000000000 ) ) ;
#558395 = FACE_OUTER_BOUND ( 'NONE', #61305, .T. ) ;
#558396 = SURFACE_STYLE_USAGE ( .BOTH. , #674046 ) ;
#558397 = CARTESIAN_POINT ( 'NONE',  ( -59.17525013549829538, -4.398800024047818447, 0.8561903329465558876 ) ) ;
#558398 = CARTESIAN_POINT ( 'NONE',  ( 11.42300981112929747, 7.832941583223487214, -27.52260867042786785 ) ) ;
#558400 = PRESENTATION_STYLE_ASSIGNMENT (( #431509 ) ) ;
#558399 = SURFACE_SIDE_STYLE ('',( #140982 ) ) ;
#558405 = CYLINDRICAL_SURFACE ( 'NONE', #573867, 0.1000000000000028644 ) ;
#558404 = COLOUR_RGB ( '',0.2470588235294117752, 0.2470588235294117752, 0.2470588235294117752 ) ;
#558403 = DIRECTION ( 'NONE',  ( 1.000000000000000000, 0.000000000000000000, 0.000000000000000000 ) ) ;
#558402 = CARTESIAN_POINT ( 'NONE',  ( 12.41180919212858313, -9.380574435183307358, -28.20781997761176996 ) ) ;
#558401 = CARTESIAN_POINT ( 'NONE',  ( 5.366641524487801185, 0.02540000000000000244, 10.34425906303777332 ) ) ;
#558406 = VERTEX_POINT ( 'NONE', #29591 ) ;
#558407 = LINE ( 'NONE', #324024, #474736 ) ;
#558408 = CARTESIAN_POINT ( 'NONE',  ( -59.42817313524380296, -0.9040737943923131681, -1.864005777303320954 ) ) ;
#558409 = ORIENTED_EDGE ( 'NONE', *, *, #576623, .F. ) ;
#558411 = EDGE_LOOP ( 'NONE', ( #81514, #197949, #708028, #249124 ) ) ;
#558410 = VECTOR ( 'NONE', #41043, 1000.000000000000000 ) ;
#558412 = CARTESIAN_POINT ( 'NONE',  ( -11.01472434434189651, -10.00410973606930121, -27.29976263044428464 ) ) ;
#558413 = EDGE_CURVE ( 'NONE', #418641, #75318, #371630, .T. ) ;
#558415 = ADVANCED_FACE ( 'NONE', ( #145196 ), #387803, .F. ) ;
#558414 = EDGE_CURVE ( 'NONE', #290902, #389855, #191226, .T. ) ;
#558417 = EDGE_CURVE ( 'NONE', #633038, #638694, #761142, .T. ) ;
#558416 = ORIENTED_EDGE ( 'NONE', *, *, #152560, .F. ) ;
#558419 = PRESENTATION_LAYER_ASSIGNMENT (  '', '', ( #431523 ) ) ;
#558418 = CARTESIAN_POINT ( 'NONE',  ( 11.04827151213210001, -9.266119999999999024, -27.85000000000000142 ) ) ;
#558421 = PRESENTATION_LAYER_ASSIGNMENT (  '', '', ( #12231 ) ) ;
#558420 = CARTESIAN_POINT ( 'NONE',  ( 11.81752293496939643, -10.45999999999999908, -27.52668384925377865 ) ) ;
#558423 = CARTESIAN_POINT ( 'NONE',  ( 10.95639101100830182, 8.928259767230926514, -2.414146244791439688 ) ) ;
#558422 = SURFACE_STYLE_FILL_AREA ( #535965 ) ;
#558424 = DIRECTION ( 'NONE',  ( 1.000000000000000000, 3.122502256758252154E-17, 2.775557561562891351E-17 ) ) ;
#558425 = CARTESIAN_POINT ( 'NONE',  ( -11.26815619954045999, -8.783970581334418881, -1.944871756197592116 ) ) ;
#558426 = FACE_OUTER_BOUND ( 'NONE', #301990, .T. ) ;
#558427 = UNCERTAINTY_MEASURE_WITH_UNIT (LENGTH_MEASURE( 1.000000000000000082E-05 ), #344106, 'distance_accuracy_value', 'NONE');
#558428 = VERTEX_POINT ( 'NONE', #68361 ) ;
#558429 = EDGE_CURVE ( 'NONE', #410841, #735876, #255446, .T. ) ;
#558430 = DIRECTION ( 'NONE',  ( -0.000000000000000000, -0.000000000000000000, 1.000000000000000000 ) ) ;
#558431 =( LENGTH_UNIT ( ) NAMED_UNIT ( * ) SI_UNIT ( .MILLI., .METRE. ) );
#558432 = CARTESIAN_POINT ( 'NONE',  ( 6.789670820703031850, 34.71736585251849760, 27.68123044090200224 ) ) ;
#558433 = SURFACE_STYLE_USAGE ( .BOTH. , #383626 ) ;
#558434 = SURFACE_SIDE_STYLE ('',( #65499 ) ) ;
#558435 = CARTESIAN_POINT ( 'NONE',  ( -10.09528974850300287, -7.963939597079656707, -3.106712803947009327 ) ) ;
#558437 = EDGE_CURVE ( 'NONE', #452942, #710347, #445454, .T. ) ;
#558436 = CARTESIAN_POINT ( 'NONE',  ( 0.7725414262385447151, 1.612411851281905673, -6.956000000000002181 ) ) ;
#558438 = CARTESIAN_POINT ( 'NONE',  ( -14.93352109588492915, 25.13543718041930575, -1.410656622908152080 ) ) ;
#558439 = CARTESIAN_POINT ( 'NONE',  ( 5.165315988239471245, 14.44999999999998863, -7.937676136200451538 ) ) ;
#558442 =( LENGTH_UNIT ( ) NAMED_UNIT ( * ) SI_UNIT ( .MILLI., .METRE. ) );
#558441 = CARTESIAN_POINT ( 'NONE',  ( -11.70267228432784279, -1.301042606982605321E-15, -1.030189935058238760E-16 ) ) ;
#558440 = CARTESIAN_POINT ( 'NONE',  ( -5.532195527727690632, 0.04205365027161250130, -13.97273091268960066 ) ) ;
#558443 = CARTESIAN_POINT ( 'NONE',  ( 44.44999999999999574, 50.07482994400000109, -48.26000000000000512 ) ) ;
#558446 = STYLED_ITEM ( 'NONE', ( #605856 ), #201335 ) ;
#558445 = B_SPLINE_CURVE_WITH_KNOTS ( 'NONE', 3,
 ( #642664, #165362, #538909, #781616, #463593, #280920, #777742, #531058, #769851, #173206, #646613, #45931, #232965, #475337, #284868, #236890, #97740, #479262, #523193, #773781, #408080, #471443, #706299, #109533, #161473, #650554, #714162, #352417, #721968, #412046, #105553, #340609, #590682, #598544 ),
 .UNSPECIFIED., .F., .F.,
 ( 4, 2, 2, 2, 2, 2, 2, 2, 2, 2, 2, 2, 2, 2, 2, 2, 4 ),
 ( 0.000000000000000000, 0.06250000000000000000, 0.1250000000000000000, 0.2500000000000000000, 0.3750000000000000000, 0.4375000000000000000, 0.4687500000000000000, 0.5000000000000000000, 0.6250000000000000000, 0.6875000000000000000, 0.7187500000000000000, 0.7343750000000000000, 0.7500000000000000000, 0.8125000000000000000, 0.8437500000000000000, 0.8750000000000000000, 1.000000000000000000 ),
 .UNSPECIFIED. ) ;
#558444 = CARTESIAN_POINT ( 'NONE',  ( -9.729401586366567045, 14.43847148723016183, 2.349679105519139277 ) ) ;
#558448 = EDGE_CURVE ( 'NONE', #383012, #256063, #216674, .T. ) ;
#558447 = DIRECTION ( 'NONE',  ( 0.000000000000000000, -0.9893890867655923405, 0.1452901751294540245 ) ) ;
#558449 = CARTESIAN_POINT ( 'NONE',  ( 38.09999999999999432, 12.69999999999999929, -40.65269999999998873 ) ) ;
#558451 = CARTESIAN_POINT ( 'NONE',  ( 2.902735181771225914, 36.26815158649699811, -14.71646901987494260 ) ) ;
#558450 = CARTESIAN_POINT ( 'NONE',  ( -14.00238945529990708, 20.75234713900989547, -5.013945413078887192 ) ) ;
#558452 =( NAMED_UNIT ( * ) SI_UNIT ( $, .STERADIAN. ) SOLID_ANGLE_UNIT ( ) );
#558453 = CARTESIAN_POINT ( 'NONE',  ( 10.73695641516950339, 7.743143637898897147, -27.72571701546002032 ) ) ;
#558454 = LINE ( 'NONE', #678032, #538364 ) ;
#558455 = CARTESIAN_POINT ( 'NONE',  ( -11.17585626830299184, 8.959999999999997300, -2.923316150746160691 ) ) ;
#558456 = CARTESIAN_POINT ( 'NONE',  ( 1.457622901521825165, -14.22399999999998599, -4.201355759442845006 ) ) ;
#558457 = CARTESIAN_POINT ( 'NONE',  ( 11.40691351879180715, 8.186430042638189519, -27.23965484629941969 ) ) ;
#558458 = CARTESIAN_POINT ( 'NONE',  ( -12.25497340340889529, 8.965393218850497448, -2.085614257820144868 ) ) ;
#558459 =( GEOMETRIC_REPRESENTATION_CONTEXT ( 3 ) GLOBAL_UNCERTAINTY_ASSIGNED_CONTEXT ( ( #469953 ) ) GLOBAL_UNIT_ASSIGNED_CONTEXT ( ( #569172, #692665, #159542 ) ) REPRESENTATION_CONTEXT ( 'NONE', 'WORKASPACE' ) );
#558461 = CARTESIAN_POINT ( 'NONE',  ( -66.55270000004126985, 88.90000000000003411, -9.000000000000000000 ) ) ;
#558460 = FACE_OUTER_BOUND ( 'NONE', #338917, .T. ) ;
#558462 = CARTESIAN_POINT ( 'NONE',  ( -13.46200000000000507, 14.55061223408302951, 0.3414347403313556240 ) ) ;
#558464 = DIRECTION ( 'NONE',  ( -0.000000000000000000, -1.000000000000000000, -0.000000000000000000 ) ) ;
#558463 = DIRECTION ( 'NONE',  ( 0.000000000000000000, 1.000000000000000000, 0.000000000000000000 ) ) ;
#558466 = CARTESIAN_POINT ( 'NONE',  ( 0.4155328883794851547, 0.02540000000000000244, 13.69658338171325163 ) ) ;
#558465 = VECTOR ( 'NONE', #455166, 1000.000000000000000 ) ;
#558467 = EDGE_LOOP ( 'NONE', ( #317761, #121110, #748471, #308127 ) ) ;
#558468 = CARTESIAN_POINT ( 'NONE',  ( -12.90150127462503704, 20.24110152961239706, 7.399823913976414147 ) ) ;
#558469 = CARTESIAN_POINT ( 'NONE',  ( -59.47438548499513900, -8.298800009146813039, 0.8382783820489178028 ) ) ;
#558470 = VECTOR ( 'NONE', #189386, 1000.000000000000000 ) ;
#558471 = CARTESIAN_POINT ( 'NONE',  ( 4.615947750134800742, 35.11093830944685834, 14.27211363881252026 ) ) ;
#558472 = CARTESIAN_POINT ( 'NONE',  ( -14.86483227568572474, 14.66693262672525044, -2.009187247729935066 ) ) ;
#558473 = AXIS2_PLACEMENT_3D ( 'NONE', #489837, #311237, #680848 ) ;
#558476 = FILL_AREA_STYLE_COLOUR ( '', #106843 ) ;
#558475 = CARTESIAN_POINT ( 'NONE',  ( 12.84999999999999964, -10.60781117707066379, -27.89663280112463184 ) ) ;
#558474 = CARTESIAN_POINT ( 'NONE',  ( -13.63416545930761181, 24.49111471903237458, -6.253782746001898651 ) ) ;
#558477 = CARTESIAN_POINT ( 'NONE',  ( -11.06693018545870011, -8.120000000000000995, -2.115025773880709892 ) ) ;
#558478 = UNCERTAINTY_MEASURE_WITH_UNIT (LENGTH_MEASURE( 1.000000000000000082E-05 ), #665744, 'distance_accuracy_value', 'NONE');
#558479 = ADVANCED_FACE ( 'NONE', ( #485967 ), #315217, .T. ) ;
#558481 = ORIENTED_EDGE ( 'NONE', *, *, #480671, .T. ) ;
#558480 = PLANE ( 'NONE',  #27329 ) ;
#558482 = CARTESIAN_POINT ( 'NONE',  ( 27.63737043674478855, 4.101167048835491435, -2.070685610008397237 ) ) ;
#558484 = ORIENTED_EDGE ( 'NONE', *, *, #104864, .F. ) ;
#558483 = CARTESIAN_POINT ( 'NONE',  ( -12.83373525581090036, -9.340174500277125702, -27.52678459703583158 ) ) ;
#558487 = ADVANCED_FACE ( 'NONE', ( #211284 ), #26286, .T. ) ;
#558486 = PRESENTATION_STYLE_ASSIGNMENT (( #371958 ) ) ;
#558485 = CARTESIAN_POINT ( 'NONE',  ( -14.80185383900990814, 26.29640867119224268, -1.453014835831819562 ) ) ;
#558488 = CARTESIAN_POINT ( 'NONE',  ( -14.13850568948411812, -5.402019109495793003, -5.217390020860404043 ) ) ;
#558489 = VERTEX_POINT ( 'NONE', #147765 ) ;
#558490 = DIRECTION ( 'NONE',  ( 0.9285644205236806004, 0.000000000000000000, 0.3711712770912118375 ) ) ;
#558491 = CARTESIAN_POINT ( 'NONE',  ( -9.050052319376179710, 14.43613255088724578, 2.438999480849009416 ) ) ;
#558492 = CARTESIAN_POINT ( 'NONE',  ( 10.99818018545849974, 8.820957051631369339, -2.109155325978609774 ) ) ;
#558493 = CARTESIAN_POINT ( 'NONE',  ( -10.28753828362055955, 2.610964793032095610, -11.14768812145504029 ) ) ;
#558494 = VECTOR ( 'NONE', #752666, 1000.000000000000000 ) ;
#558495 = CARTESIAN_POINT ( 'NONE',  ( 11.59735824765576950, 29.95268373026521758, 9.311682612419190264 ) ) ;
#558497 = UNCERTAINTY_MEASURE_WITH_UNIT (LENGTH_MEASURE( 1.000000000000000082E-05 ), #554575, 'distance_accuracy_value', 'NONE');
#558496 = CARTESIAN_POINT ( 'NONE',  ( -10.69897293496969937, -10.00410973606929943, -27.29976263044429885 ) ) ;
#558499 = CARTESIAN_POINT ( 'NONE',  ( 43.64612043145253750, 46.74999994400000247, -9.269699999999826190 ) ) ;
#558498 = PRESENTATION_LAYER_ASSIGNMENT (  '', '', ( #380538 ) ) ;
#558500 = CARTESIAN_POINT ( 'NONE',  ( 0.000000000000000000, 1.540743955509788682E-30, -144.2719999999999629 ) ) ;
#558501 = CARTESIAN_POINT ( 'NONE',  ( -58.10127950000000396, -6.196042580000005628, -2.420119319999999075 ) ) ;
#558502 = FILL_AREA_STYLE ('',( #300596 ) ) ;
#558503 = EDGE_LOOP ( 'NONE', ( #129772, #451559, #591527, #202286 ) ) ;
#558504 = CARTESIAN_POINT ( 'NONE',  ( 4.656995855059075318, 0.000000000000000000, 13.03717351335504659 ) ) ;
#558506 = ORIENTED_EDGE ( 'NONE', *, *, #134187, .F. ) ;
#558505 = MECHANICAL_DESIGN_GEOMETRIC_PRESENTATION_REPRESENTATION (  '', ( #355662 ), #534135 ) ;
#558507 = CARTESIAN_POINT ( 'NONE',  ( -9.841559225710462044, 8.504818074345893208, -3.153981055831001079 ) ) ;
#558508 = CARTESIAN_POINT ( 'NONE',  ( -10.22500000000002629, 1.420000000000002816, -96.84999999999999432 ) ) ;
#558510 = CARTESIAN_POINT ( 'NONE',  ( -11.94380508741339320, 8.400000000000014566, -28.49663230149242565 ) ) ;
#558509 = CARTESIAN_POINT ( 'NONE',  ( 14.65044640229406703, 30.48145435564783767, 3.219381967622835905 ) ) ;
#558512 = UNCERTAINTY_MEASURE_WITH_UNIT (LENGTH_MEASURE( 1.000000000000000082E-05 ), #265724, 'distance_accuracy_value', 'NONE');
#558511 = CARTESIAN_POINT ( 'NONE',  ( -12.20630508741340314, -9.339999999999966107, -27.84999999999999076 ) ) ;
#558513 = CARTESIAN_POINT ( 'NONE',  ( -13.59940441471337813, 20.34296777963848513, 6.021824903274997531 ) ) ;
#558514 = CARTESIAN_POINT ( 'NONE',  ( -10.85422175408010048, -7.978210570499491894, -3.090129585410802182 ) ) ;
#558518 = ORIENTED_EDGE ( 'NONE', *, *, #81304, .F. ) ;
#558517 = CARTESIAN_POINT ( 'NONE',  ( -12.48347434434189296, -7.840000000000004299, -2.276683849253811953 ) ) ;
#558516 = CIRCLE ( 'NONE', #177728, 6.750000000000041744 ) ;
#558515 = MECHANICAL_DESIGN_GEOMETRIC_PRESENTATION_REPRESENTATION (  '', ( #609637 ), #660352 ) ;
#558520 = MANIFOLD_SOLID_BREP ( '0324-001-2-solid1', #116611 ) ;
#558519 = CARTESIAN_POINT ( 'NONE',  ( 13.18704954579758137, 23.59729032630390932, -6.878079456256828372 ) ) ;
#558521 = CARTESIAN_POINT ( 'NONE',  ( 7.985000000000127329, -4.664999999999769997, -29.85000000000019682 ) ) ;
#558523 = VERTEX_POINT ( 'NONE', #763942 ) ;
#558522 = PRESENTATION_LAYER_ASSIGNMENT (  '', '', ( #165255 ) ) ;
#558525 = FILL_AREA_STYLE_COLOUR ( '', #457371 ) ;
#558524 = CARTESIAN_POINT ( 'NONE',  ( -10.56255508741340599, 8.186430042638178861, -28.46034515370060802 ) ) ;
#558526 = PRESENTATION_STYLE_ASSIGNMENT (( #678104 ) ) ;
#558527 = CARTESIAN_POINT ( 'NONE',  ( 8.004904167326092335, -15.65972970120265906, -8.716332730104717541 ) ) ;
#558528 = PRESENTATION_LAYER_ASSIGNMENT (  '', '', ( #660361 ) ) ;
#558531 = VECTOR ( 'NONE', #581602, 1000.000000000000000 ) ;
#558530 = UNCERTAINTY_MEASURE_WITH_UNIT (LENGTH_MEASURE( 1.000000000000000082E-05 ), #669668, 'distance_accuracy_value', 'NONE');
#558529 = CONTEXT_DEPENDENT_SHAPE_REPRESENTATION ( #526610, #670857 ) ;
#558533 = CARTESIAN_POINT ( 'NONE',  ( -10.93230626830299990, 7.975535327887929071, -28.21528036099519809 ) ) ;
#558532 = CARTESIAN_POINT ( 'NONE',  ( 1.705306578501672776, 19.04999999999999716, -12.44134909131862621 ) ) ;
#558534 = ORIENTED_EDGE ( 'NONE', *, *, #117084, .T. ) ;
#558535 = CARTESIAN_POINT ( 'NONE',  ( -59.34841995170702944, -6.781466681838818289, -2.820118659999972355 ) ) ;
#558537 = CARTESIAN_POINT ( 'NONE',  ( 7.550093390685955086, -8.667398100407966766, -29.15080214519180757 ) ) ;
#558536 = CARTESIAN_POINT ( 'NONE',  ( 11.39389101100829649, -8.613569957361816520, -1.989654846299423241 ) ) ;
#558543 = EDGE_CURVE ( 'NONE', #761927, #80772, #182175, .T. ) ;
#558542 = CARTESIAN_POINT ( 'NONE',  ( -14.86108637276743849, 14.62713457278480078, -2.036691390747690455 ) ) ;
#558541 = SURFACE_SIDE_STYLE ('',( #137202 ) ) ;
#558540 = CARTESIAN_POINT ( 'NONE',  ( 10.79588842074650579, -10.53535938686230367, -27.72978443171019336 ) ) ;
#558539 = CARTESIAN_POINT ( 'NONE',  ( -14.19676059420046421, 0.2540000000000007807, 5.541623284828809837 ) ) ;
#558538 = DIRECTION ( 'NONE',  ( 0.9964179183743857582, 0.000000000000000000, -0.08456554820052779309 ) ) ;
#558544 = ORIENTED_EDGE ( 'NONE', *, *, #536462, .F. ) ;
#558545 = MECHANICAL_DESIGN_GEOMETRIC_PRESENTATION_REPRESENTATION (  '', ( #279536 ), #520523 ) ;
#558546 = EDGE_LOOP ( 'NONE', ( #738319, #84042, #528300, #456547 ) ) ;
#558547 = EDGE_CURVE ( 'NONE', #43061, #18170, #39789, .T. ) ;
#558548 = CYLINDRICAL_SURFACE ( 'NONE', #166122, 1.422399999999992115 ) ;
#558550 = VECTOR ( 'NONE', #383913, 1000.000000000000000 ) ;
#558549 = FILL_AREA_STYLE ('',( #375954 ) ) ;
#558551 = FILL_AREA_STYLE_COLOUR ( '', #368627 ) ;
#558553 = CARTESIAN_POINT ( 'NONE',  ( -58.32307226400900646, -4.469862641220085919, 0.9009756210610005978 ) ) ;
#558552 = CARTESIAN_POINT ( 'NONE',  ( 1.108209038230193677, 1.108209038230234311, -151.0188749999999516 ) ) ;
#558554 = EDGE_LOOP ( 'NONE', ( #158494, #399720, #66668, #403958, #744615, #393568, #479374, #89119, #4369, #83774 ) ) ;
#558556 =( GEOMETRIC_REPRESENTATION_CONTEXT ( 3 ) GLOBAL_UNCERTAINTY_ASSIGNED_CONTEXT ( ( #448010 ) ) GLOBAL_UNIT_ASSIGNED_CONTEXT ( ( #190210, #66826, #317581 ) ) REPRESENTATION_CONTEXT ( 'NONE', 'WORKASPACE' ) );
#558555 = CARTESIAN_POINT ( 'NONE',  ( -10.68746710526342092, 7.777967670820870261, -27.97198211285175162 ) ) ;
#558559 = EDGE_LOOP ( 'NONE', ( #127490, #272935, #552691, #578902 ) ) ;
#558558 = EDGE_CURVE ( 'NONE', #497481, #457332, #576973, .T. ) ;
#558557 = AXIS2_PLACEMENT_3D ( 'NONE', #359474, #176370, #355595 ) ;
#558560 = CARTESIAN_POINT ( 'NONE',  ( -59.48175328504001413, -4.100042581103005013, -2.771303783531088971 ) ) ;
#558561 = CARTESIAN_POINT ( 'NONE',  ( 10.54952544945299842, 34.13270168475207811, 27.12334643215845276 ) ) ;
#558563 = ORIENTED_EDGE ( 'NONE', *, *, #365452, .F. ) ;
#558562 = CIRCLE ( 'NONE', #469475, 3.500000000000003109 ) ;
#558564 = VERTEX_POINT ( 'NONE', #323010 ) ;
#558566 = CARTESIAN_POINT ( 'NONE',  ( -13.43660000000000565, 14.37779531344000006, -2.566126800679999764 ) ) ;
#558565 = AXIS2_PLACEMENT_3D ( 'NONE', #764565, #242338, #283486 ) ;
#558567 = CARTESIAN_POINT ( 'NONE',  ( -1.361007862263795554, 19.04745999999999739, -14.98108630348469283 ) ) ;
#558569 = ADVANCED_FACE ( 'NONE', ( #565168 ), #573033, .F. ) ;
#558568 = CARTESIAN_POINT ( 'NONE',  ( -11.31000000000000227, -9.158000000000001251, -27.85000000000000142 ) ) ;
#558570 = VECTOR ( 'NONE', #469726, 1000.000000000000000 ) ;
#558573 = CARTESIAN_POINT ( 'NONE',  ( -11.66681174942169719, -8.959997253936027306, -2.276685434694583510 ) ) ;
#558572 = CARTESIAN_POINT ( 'NONE',  ( 14.76822082216129495, 31.77760083961605986, -2.627199168371130877 ) ) ;
#558571 = DIRECTION ( 'NONE',  ( -0.000000000000000000, 0.000000000000000000, 1.000000000000000000 ) ) ;
#558574 = ORIENTED_EDGE ( 'NONE', *, *, #499311, .F. ) ;
#558575 = ORIENTED_EDGE ( 'NONE', *, *, #43097, .T. ) ;
#558578 = ORIENTED_EDGE ( 'NONE', *, *, #728297, .F. ) ;
#558577 = DIRECTION ( 'NONE',  ( 0.000000000000000000, 0.000000000000000000, 1.000000000000000000 ) ) ;
#558576 = B_SPLINE_CURVE_WITH_KNOTS ( 'NONE', 3,
 ( #379048, #199897, #323343, #561621 ),
 .UNSPECIFIED., .F., .F.,
 ( 4, 4 ),
 ( 0.000000000000000000, 1.000000000000000000 ),
 .UNSPECIFIED. ) ;
#558579 =( BOUNDED_CURVE ( )  B_SPLINE_CURVE ( 2, ( #420854, #495929, #297658, #723002, #118465, #130308, #372990, #241830, #70461 ),
 .UNSPECIFIED., .F., .F. ) 
 B_SPLINE_CURVE_WITH_KNOTS ( ( 3, 2, 2, 2, 3 ),
 ( 0.000000000000000000, 0.1666666666666624386, 0.5000000000000033307, 0.8333333333333309279, 1.000000000000000000 ),
 .UNSPECIFIED. ) 
 CURVE ( )  GEOMETRIC_REPRESENTATION_ITEM ( )  RATIONAL_B_SPLINE_CURVE ( ( 0.9330127018922194093, 0.9330127018922220739, 1.000000000000000000, 0.8660254037844389297, 1.000000000000000000, 0.8660254037844389297, 1.000000000000000000, 0.9330127018922194093, 0.9330127018922194093 ) ) 
 REPRESENTATION_ITEM ( '' )  );
#558580 = CARTESIAN_POINT ( 'NONE',  ( 2.216011152459496980, 13.91367702644022231, -0.02540000000000024183 ) ) ;
#558581 = CIRCLE ( 'NONE', #647283, 2.552700000000025948 ) ;
#558582 = CARTESIAN_POINT ( 'NONE',  ( 11.33722646027963421, 19.63644456958892448, -9.626705361135933003 ) ) ;
#558583 = SURFACE_STYLE_FILL_AREA ( #129359 ) ;
#558586 = DIRECTION ( 'NONE',  ( 0.000000000000000000, 0.000000000000000000, 1.000000000000000000 ) ) ;
#558585 = CARTESIAN_POINT ( 'NONE',  ( -8.077052405861776307, 19.05000000000000071, -12.49774483479234455 ) ) ;
#558584 = CARTESIAN_POINT ( 'NONE',  ( -58.10127950000000396, 1.899999999999996358, -2.200000000000000622 ) ) ;
#558587 = CARTESIAN_POINT ( 'NONE',  ( -58.58924723622700981, -7.866042580000006446, 0.6798807604660005444 ) ) ;
#558588 = FILL_AREA_STYLE ('',( #312499 ) ) ;
#558590 = B_SPLINE_CURVE_WITH_KNOTS ( 'NONE', 3,
 ( #513921, #100197, #167813, #700956, #529588, #406575, #227569, #585352, #581392, #577509, #760602, #271626, #573562, #398757, #764484, #40526, #347029, #454385, #28775, #756645, #469937, #708748, #517841, #211842, #283410, #215773, #697037, #152201, #156154, #525650, #768419, #394840, #637301, #223590, #772320, #641207, #335258, #92446, #466051, #44471, #219686, #160012, #275567, #96278, #339150, #36613, #462141, #704859, #589219, #163900, #649093, #104080, #48434, #418382 ),
 .UNSPECIFIED., .F., .F.,
 ( 4, 2, 2, 2, 2, 1, 2, 2, 2, 2, 2, 2, 2, 2, 2, 2, 2, 2, 2, 2, 2, 2, 2, 2, 2, 1, 2, 4 ),
 ( 0.3153357573356158072, 0.3314729359174193313, 0.3395415252083210378, 0.3435758198537719466, 0.3445843935151345905, 0.3455929671764972899, 0.3476101144992226333, 0.3556787037901245063, 0.3576958511128500162, 0.3597129984355755261, 0.3637472930810265459, 0.3718158823719283079, 0.3758501770173792167, 0.3798844716628301255, 0.3960216502446333164, 0.4040902395355350230, 0.4121588288264367850, 0.4282960074082402535, 0.4363645966991420155, 0.4373731703605047150, 0.4378774571911860369, 0.4383817440218673589, 0.4403988913445920916, 0.4424160386673168244, 0.4434246123286791907, 0.4439288991593603462, 0.4441810425747009239, 0.4444331859900414461 ),
 .UNSPECIFIED. ) ;
#558589 = DIRECTION ( 'NONE',  ( 1.131240564625439637E-16, 4.690997416412392070E-17, 1.000000000000000000 ) ) ;
#558592 = VECTOR ( 'NONE', #120159, 1000.000000000000000 ) ;
#558591 = CARTESIAN_POINT ( 'NONE',  ( 11.69539949245163868, -9.329130419401931107, -27.85000000000000142 ) ) ;
#558593 = CARTESIAN_POINT ( 'NONE',  ( 7.962091178797469304, 18.92300000000000182, 0.5029109572784831172 ) ) ;
#558595 = EDGE_CURVE ( 'NONE', #699074, #670565, #298510, .T. ) ;
#558594 = CARTESIAN_POINT ( 'NONE',  ( -13.45973537811750376, 30.57128627373414886, -6.620840094055433944 ) ) ;
#558597 = ORIENTED_EDGE ( 'NONE', *, *, #750185, .F. ) ;
#558596 = SURFACE_STYLE_FILL_AREA ( #252717 ) ;
#558600 = CYLINDRICAL_SURFACE ( 'NONE', #78567, 15.11299999999999777 ) ;
#558599 = CARTESIAN_POINT ( 'NONE',  ( 4.965717189633193307, 14.72278186807835176, 1.042691202303907883 ) ) ;
#558598 = FILL_AREA_STYLE ('',( #614414 ) ) ;
#558601 = CARTESIAN_POINT ( 'NONE',  ( 12.28438960163609650, -9.899999999999948841, -28.49663230149229776 ) ) ;
#558603 =( NAMED_UNIT ( * ) PLANE_ANGLE_UNIT ( ) SI_UNIT ( $, .RADIAN. ) );
#558602 = CARTESIAN_POINT ( 'NONE',  ( -11.11792293496970352, -9.339999999999964331, -27.52668384925377865 ) ) ;
#558606 = EDGE_CURVE ( 'NONE', #109471, #626150, #402150, .T. ) ;
#558605 = CARTESIAN_POINT ( 'NONE',  ( 14.86813092591261842, 26.82680595139473567, 0.3805534971911770370 ) ) ;
#558604 = CARTESIAN_POINT ( 'NONE',  ( 7.729335475392851151, 14.44999999999998863, -8.372035948183453868 ) ) ;
#558609 = CONICAL_SURFACE ( 'NONE', #215900, 11.45540000000000269, 0.7853981633974482790 ) ;
#558608 = DIRECTION ( 'NONE',  ( 0.000000000000000000, 0.000000000000000000, 1.000000000000000000 ) ) ;
#558607 = FILL_AREA_STYLE ('',( #574261 ) ) ;
#558610 = FILL_AREA_STYLE ('',( #219398 ) ) ;
#558611 = CARTESIAN_POINT ( 'NONE',  ( 12.03947589237690607, 8.963809297054339709, -2.599043190553329108 ) ) ;
#558612 = ADVANCED_FACE ( 'NONE', ( #346487 ), #406034, .T. ) ;
#558613 = CARTESIAN_POINT ( 'NONE',  ( 10.00786466982150102, 7.961314395355779894, -27.47248157136260005 ) ) ;
#558614 = CARTESIAN_POINT ( 'NONE',  ( -12.38689835634896319, 7.831330575278938610, -2.685968799922745731 ) ) ;
#558616 = MECHANICAL_DESIGN_GEOMETRIC_PRESENTATION_REPRESENTATION (  '', ( #583598 ), #50607 ) ;
#558615 = FILL_AREA_STYLE_COLOUR ( '', #295887 ) ;
#558617 = CARTESIAN_POINT ( 'NONE',  ( 10.63555767767500093, -9.478210570499435050, -27.35987041458921354 ) ) ;
#558618 = DIRECTION ( 'NONE',  ( -0.000000000000000000, -0.000000000000000000, 1.000000000000000000 ) ) ;
#558620 = CARTESIAN_POINT ( 'NONE',  ( 2.245064030267279076, 2.245064030267274191, 148.2725000000000364 ) ) ;
#558619 = CARTESIAN_POINT ( 'NONE',  ( 8.610000000000139764, -0.8749999999997980504, -27.79999999999999716 ) ) ;
#558621 = VECTOR ( 'NONE', #775645, 1000.000000000000000 ) ;
#558622 =( NAMED_UNIT ( * ) SI_UNIT ( $, .STERADIAN. ) SOLID_ANGLE_UNIT ( ) );
#558623 = EDGE_CURVE ( 'NONE', #685071, #611391, #43919, .T. ) ;
#558625 = CARTESIAN_POINT ( 'NONE',  ( -10.24767051283391694, 30.56142360259054058, -10.77922984021787123 ) ) ;
#558624 = LINE ( 'NONE', #256721, #557355 ) ;
#558626 = CARTESIAN_POINT ( 'NONE',  ( 11.18359685212519850, 8.120000000000000995, -28.33497422611930361 ) ) ;
#558629 = DIRECTION ( 'NONE',  ( 0.000000000000000000, 0.000000000000000000, 1.000000000000000000 ) ) ;
#558628 = CARTESIAN_POINT ( 'NONE',  ( -3.260885343939508463, 18.92299999999999471, -0.3128705350262462881 ) ) ;
#558627 = CARTESIAN_POINT ( 'NONE',  ( -10.98947589237709543, -10.46381010892780061, -27.84999999999999076 ) ) ;
#558630 = ORIENTED_EDGE ( 'NONE', *, *, #643078, .T. ) ;
#558631 = AXIS2_PLACEMENT_3D ( 'NONE', #495175, #65808, #479569 ) ;
#558632 = UNCERTAINTY_MEASURE_WITH_UNIT (LENGTH_MEASURE( 1.000000000000000082E-05 ), #579228, 'distance_accuracy_value', 'NONE');
#558634 = ORIENTED_EDGE ( 'NONE', *, *, #368287, .T. ) ;
#558633 = CARTESIAN_POINT ( 'NONE',  ( -11.97260959193280527, -9.498151031632023233, -28.33830869126052932 ) ) ;
#558635 = CARTESIAN_POINT ( 'NONE',  ( 11.36460974135999713, 31.51194763274259358, -9.594361641204564251 ) ) ;
#558639 = ORIENTED_EDGE ( 'NONE', *, *, #117660, .F. ) ;
#558638 = CARTESIAN_POINT ( 'NONE',  ( -11.63427898182281872, 8.116226023978681425, -28.34151094433479656 ) ) ;
#558637 = CARTESIAN_POINT ( 'NONE',  ( 11.99292293496949924, 8.960000000000020393, -28.17331615074622420 ) ) ;
#558636 = CARTESIAN_POINT ( 'NONE',  ( 4.485186451089151483, -15.30984999999998664, -13.38552322983846210 ) ) ;
#558640 = ORIENTED_EDGE ( 'NONE', *, *, #547782, .T. ) ;
#558641 = CARTESIAN_POINT ( 'NONE',  ( 12.25502293496949946, 8.120000000000000995, -28.33497422611930361 ) ) ;
#558643 = CARTESIAN_POINT ( 'NONE',  ( 9.832714827184108941, 8.838966716637701282, -28.22776034438960124 ) ) ;
#558642 = CARTESIAN_POINT ( 'NONE',  ( 27.70493533232451355, -3.616650139523736041, -7.488115384615384507 ) ) ;
#558644 = DIRECTION ( 'NONE',  ( -1.000000000000000000, 0.000000000000000000, 0.000000000000000000 ) ) ;
#558645 = PRESENTATION_LAYER_ASSIGNMENT (  '', '', ( #457165 ) ) ;
#558647 = CARTESIAN_POINT ( 'NONE',  ( -10.02833960163640903, -8.186430042638166427, -1.989654846299413471 ) ) ;
#558646 = DIRECTION ( 'NONE',  ( 0.000000000000000000, 1.000000000000000000, 0.000000000000000000 ) ) ;
#558648 = SURFACE_STYLE_FILL_AREA ( #248828 ) ;
#558651 = EDGE_CURVE ( 'NONE', #234145, #174713, #159471, .T. ) ;
#558650 = CARTESIAN_POINT ( 'NONE',  ( 86.34729999998157268, 38.10000000002018083, 7.000000000000015099 ) ) ;
#558649 = SURFACE_STYLE_USAGE ( .BOTH. , #9821 ) ;
#558652 = CARTESIAN_POINT ( 'NONE',  ( 2.283523468372528509, -14.22399999999998599, -6.097731872232174055 ) ) ;
#558654 =( GEOMETRIC_REPRESENTATION_CONTEXT ( 3 ) GLOBAL_UNCERTAINTY_ASSIGNED_CONTEXT ( ( #670059 ) ) GLOBAL_UNIT_ASSIGNED_CONTEXT ( ( #266357, #143029, #635935 ) ) REPRESENTATION_CONTEXT ( 'NONE', 'WORKASPACE' ) );
#558653 = CARTESIAN_POINT ( 'NONE',  ( -15.05319982152684766, 2.794000000000000039, 2.378818011783160102 ) ) ;
#558655 = ORIENTED_EDGE ( 'NONE', *, *, #547723, .F. ) ;
#558656 = CARTESIAN_POINT ( 'NONE',  ( -11.70105626830299350, 7.840000000000022062, -27.52668384925377865 ) ) ;
#558657 = ORIENTED_EDGE ( 'NONE', *, *, #282662, .F. ) ;
#558658 = CARTESIAN_POINT ( 'NONE',  ( -12.46693018545870046, 8.679999999999999716, -2.115025773880680138 ) ) ;
#558659 = CARTESIAN_POINT ( 'NONE',  ( 14.67641708155372093, 31.38468879701411396, -3.098844540050002205 ) ) ;
#558660 = ORIENTED_EDGE ( 'NONE', *, *, #662597, .F. ) ;
#558661 = CARTESIAN_POINT ( 'NONE',  ( 2.885591919141811346, -13.73870428776983665, -0.02539999999999901711 ) ) ;
#558662 = ADVANCED_FACE ( 'NONE', ( #342518 ), #644588, .F. ) ;
#558663 = ORIENTED_EDGE ( 'NONE', *, *, #356620, .T. ) ;
#558665 = ORIENTED_EDGE ( 'NONE', *, *, #54151, .F. ) ;
#558664 = CARTESIAN_POINT ( 'NONE',  ( -11.53245676841999412, -9.428872339052499996, -27.42420454696516785 ) ) ;
#558667 = CARTESIAN_POINT ( 'NONE',  ( 14.32819066711819822, 13.25483049318566309, 4.438979908409164565 ) ) ;
#558666 = FILL_AREA_STYLE_COLOUR ( '', #594851 ) ;
#558669 = EDGE_LOOP ( 'NONE', ( #306088, #136506, #450587, #162971 ) ) ;
#558668 = ORIENTED_EDGE ( 'NONE', *, *, #741440, .F. ) ;
#558670 = DIRECTION ( 'NONE',  ( -0.000000000000000000, 1.000000000000000000, -0.000000000000000000 ) ) ;
#558671 = FACE_OUTER_BOUND ( 'NONE', #410084, .T. ) ;
#558672 = COLOUR_RGB ( '',1.000000000000000000, 0.9490196078431372140, 0.9098039215686274384 ) ;
#558673 =( LENGTH_UNIT ( ) NAMED_UNIT ( * ) SI_UNIT ( .MILLI., .METRE. ) );
#558674 = FACE_OUTER_BOUND ( 'NONE', #75147, .T. ) ;
#558675 = CARTESIAN_POINT ( 'NONE',  ( 11.33006014287072993, -9.658009252934144584, -28.54156674251596471 ) ) ;
#558676 = DIRECTION ( 'NONE',  ( 0.000000000000000000, 0.000000000000000000, 1.000000000000000000 ) ) ;
#558677 = ADVANCED_FACE ( 'NONE', ( #238784 ), #719966, .F. ) ;
#558679 = VECTOR ( 'NONE', #34258, 1000.000000000000000 ) ;
#558678 = CARTESIAN_POINT ( 'NONE',  ( -8.616859502738627441, 18.82736274247976738, 27.82788807894846528 ) ) ;
#558682 =( NAMED_UNIT ( * ) PLANE_ANGLE_UNIT ( ) SI_UNIT ( $, .RADIAN. ) );
#558681 = CARTESIAN_POINT ( 'NONE',  ( -11.70859685212539958, -8.679999999999999716, -2.115025773880709892 ) ) ;
#558680 = DIRECTION ( 'NONE',  ( -1.000000000000000000, 5.175987024011587972E-13, 0.000000000000000000 ) ) ;
#558683 = CARTESIAN_POINT ( 'NONE',  ( 13.96438261880368081, 26.46403161343161514, 5.476862218955837136 ) ) ;
#558684 = DIRECTION ( 'NONE',  ( 0.000000000000000000, 0.000000000000000000, -1.000000000000000000 ) ) ;
#558685 = CARTESIAN_POINT ( 'NONE',  ( 12.48277093492968781, 8.400000000000027001, -27.19099349832533363 ) ) ;
#558686 = EDGE_LOOP ( 'NONE', ( #721558, #550854, #684121, #331517 ) ) ;
#558687 = CARTESIAN_POINT ( 'NONE',  ( -11.39602578562264235, 7.770870153379084933, -27.86972138470416027 ) ) ;
#558688 = CARTESIAN_POINT ( 'NONE',  ( 11.34527093492970096, -9.329283628290550467, -27.85000000000000142 ) ) ;
#558690 = SURFACE_STYLE_USAGE ( .BOTH. , #383865 ) ;
#558689 = CARTESIAN_POINT ( 'NONE',  ( 0.4802810223214659668, -3.128428479454310018, -6.956000000000000405 ) ) ;
#558691 = CARTESIAN_POINT ( 'NONE',  ( 13.14999999999999858, -6.840805175773688518, -3.016581938829230758 ) ) ;
#558693 = TOROIDAL_SURFACE ( 'NONE', #672989, 0.1999999999999999278, 0.1000000000000000056 ) ;
#558692 = SURFACE_STYLE_FILL_AREA ( #618439 ) ;
#558695 = UNCERTAINTY_MEASURE_WITH_UNIT (LENGTH_MEASURE( 1.000000000000000082E-05 ), #506724, 'distance_accuracy_value', 'NONE');
#558694 = SURFACE_STYLE_FILL_AREA ( #260637 ) ;
#558696 = ORIENTED_EDGE ( 'NONE', *, *, #574629, .F. ) ;
#558697 = CARTESIAN_POINT ( 'NONE',  ( 12.97399908396707069, 19.14688724728004843, 7.271965649460282677 ) ) ;
#558698 = CARTESIAN_POINT ( 'NONE',  ( 63.50000000002095391, -63.49999999998057376, 0.4999999999999917843 ) ) ;
#558699 = CARTESIAN_POINT ( 'NONE',  ( -3.863896132820248575, 18.92300000000000892, -0.5044604792980010854 ) ) ;
#558700 = CARTESIAN_POINT ( 'NONE',  ( 14.90497009250569249, 14.87288820830400482, 1.685784774893965388 ) ) ;
#558702 = EDGE_CURVE ( 'NONE', #394759, #234578, #39989, .T. ) ;
#558701 = FACE_OUTER_BOUND ( 'NONE', #705562, .T. ) ;
#558703 = CARTESIAN_POINT ( 'NONE',  ( -4.820183965320298469, 14.43228786908895067, 2.585821955213293499 ) ) ;
#558704 = CARTESIAN_POINT ( 'NONE',  ( -58.15127950000000823, -6.196042580000005628, 0.5798807604660005666 ) ) ;
#558706 = SURFACE_STYLE_FILL_AREA ( #614524 ) ;
#558705 = MECHANICAL_DESIGN_GEOMETRIC_PRESENTATION_REPRESENTATION (  '', ( #762094 ), #495123 ) ;
#558707 = ORIENTED_EDGE ( 'NONE', *, *, #192337, .T. ) ;
#558708 = EDGE_LOOP ( 'NONE', ( #462587, #675134, #548742, #687940 ) ) ;
#558710 = CARTESIAN_POINT ( 'NONE',  ( -101.1557311871120390, 7.173779266780027086, 152.3999999999999773 ) ) ;
#558709 = B_SPLINE_SURFACE_WITH_KNOTS ( 'NONE', 1, 3, ( 
 ( #220840, #690385, #399911, #642350, #22003, #507215, #447752, #145523, #85745, #753878, #451614, #538596, #534707, #785228, #781300, #530741, #590371, #407758, #57364, #352086, #777440, #176781, #53501, #419514, #45627, #475041, #359904, #348176, #105251, #344260, #228701, #769543, #706000, #232645, #172903, #113162, #650253, #542460, #717776, #292404, #471119, #300232, #101337, #415633, #117133, #586497 ),
 ( #288470, #598247, #658121, #594303, #356023, #463277, #713864, #403823, #296319, #467187, #773467, #41691, #602169, #526781, #284556, #646296, #161153, #224753, #709906, #165038, #168981, #236580, #411749, #654205, #109218, #478938, #49598, #721664, #662014, #9286, #315958, #427320, #312044, #621777, #733374, #367667, #554202, #371610, #136782, #669777, #319868, #609987, #741234, #482848, #379457, #363793 ) ),
 .UNSPECIFIED., .F., .F., .F.,
 ( 2, 2 ),
 ( 4, 2, 2, 2, 2, 2, 2, 2, 2, 2, 2, 2, 2, 2, 2, 2, 2, 2, 2, 2, 2, 2, 4 ),
 ( 0.000000000000000000, 1.000000000000000000 ),
 ( 0.000000000000000000, 0.06250000000000000000, 0.09375000000000000000, 0.1093750000000000000, 0.1171875000000000000, 0.1250000000000000000, 0.2500000000000000000, 0.3125000000000000000, 0.3750000000000000000, 0.4375000000000000000, 0.5000000000000000000, 0.6250000000000000000, 0.6875000000000000000, 0.7187500000000000000, 0.7500000000000000000, 0.8125000000000000000, 0.8750000000000000000, 0.9062500000000000000, 0.9218750000000000000, 0.9296875000000000000, 0.9335937500000000000, 0.9375000000000000000, 1.000000000000000000 ),
 .UNSPECIFIED. ) ;
#558711 = ADVANCED_FACE ( 'NONE', ( #525103 ), #417840, .T. ) ;
#558712 = PLANE ( 'NONE',  #549800 ) ;
#558713 = CARTESIAN_POINT ( 'NONE',  ( 9.760557677674993826, 7.979042948368617161, -3.090844674021381522 ) ) ;
#558716 = DIRECTION ( 'NONE',  ( 1.000000000000000000, 0.000000000000000000, 0.000000000000000000 ) ) ;
#558715 = CARTESIAN_POINT ( 'NONE',  ( -6.030177372396596347, -1.290709420858899392, -138.7743232400586351 ) ) ;
#558714 = CARTESIAN_POINT ( 'NONE',  ( 12.55758035928530880, 25.15631006747468490, -7.969523481593040692 ) ) ;
#558717 = CARTESIAN_POINT ( 'NONE',  ( -14.82421220002059137, 27.44373523854684649, -1.206756341435753832 ) ) ;
#558718 = CARTESIAN_POINT ( 'NONE',  ( 12.85000000000000142, 9.070214264197245413, -27.62360930059584518 ) ) ;
#558720 = B_SPLINE_CURVE_WITH_KNOTS ( 'NONE', 3,
 ( #128649, #116898, #5154, #371373, #64947, #550018, #9070, #717544, #204024, #200083, #148297, #76717, #24766, #390886, #319642, #450471, #132642, #88513, #752722, #741003, #633363, #438798, #509953, #20856, #13030, #140483 ),
 .UNSPECIFIED., .F., .F.,
 ( 4, 1, 1, 2, 2, 2, 2, 2, 2, 2, 1, 1, 2, 2, 4 ),
 ( 0.000000000000000000, 0.06249999999999847344, 0.09374999999999771017, 0.1093749999999972938, 0.1249999999999968636, 0.2499999999999846234, 0.3749999999999723554, 0.4374999999999690803, 0.4999999999999657496, 0.7499999999999428235, 0.8124999999999404920, 0.8437499999999321654, 0.8593749999999277245, 0.8749999999999232836, 1.000000000000000000 ),
 .UNSPECIFIED. ) ;
#558719 = FACE_OUTER_BOUND ( 'NONE', #637053, .T. ) ;
#558722 = ORIENTED_EDGE ( 'NONE', *, *, #525718, .T. ) ;
#558721 = LINE ( 'NONE', #387792, #618588 ) ;
#558723 = STYLED_ITEM ( 'NONE', ( #131284 ), #660181 ) ;
#558725 = CARTESIAN_POINT ( 'NONE',  ( 7.660114771728840033, -17.09686999126947526, -9.420332370544736378 ) ) ;
#558724 = CARTESIAN_POINT ( 'NONE',  ( 8.235000000000148646, 4.635000000000210285, -31.05000000000000071 ) ) ;
#558726 = CARTESIAN_POINT ( 'NONE',  ( 5.089261950995945583, 4.583281741200661230, 26.97892762480837092 ) ) ;
#558727 = CARTESIAN_POINT ( 'NONE',  ( -10.65425981112950105, 8.294578031952667629, -2.042827264943657184 ) ) ;
#558728 = ADVANCED_FACE ( 'NONE', ( #716070 ), #420010, .F. ) ;
#558729 = CARTESIAN_POINT ( 'NONE',  ( 11.40360426826299900, -9.614641814145249654, -27.35574512374389755 ) ) ;
#558730 = VERTEX_POINT ( 'NONE', #286778 ) ;
#558732 = CARTESIAN_POINT ( 'NONE',  ( -13.55000000000000071, 9.153931733550292549, -3.041078726654972808 ) ) ;
#558731 = PRESENTATION_STYLE_ASSIGNMENT (( #499082 ) ) ;
#558733 = SURFACE_STYLE_USAGE ( .BOTH. , #141296 ) ;
#558734 = CARTESIAN_POINT ( 'NONE',  ( 2.026393453741250905, 35.47536133150404680, -14.86249406418341046 ) ) ;
#558735 = LINE ( 'NONE', #634167, #558550 ) ;
#558738 = FILL_AREA_STYLE ('',( #491235 ) ) ;
#558737 = CARTESIAN_POINT ( 'NONE',  ( 10.95515759582429993, -7.967891374466210763, -2.971858496347220324 ) ) ;
#558736 = CARTESIAN_POINT ( 'NONE',  ( 0.000000000000000000, 0.000000000000000000, 16.76399999999999935 ) ) ;
#558740 = ORIENTED_EDGE ( 'NONE', *, *, #774002, .T. ) ;
#558739 =( NAMED_UNIT ( * ) SI_UNIT ( $, .STERADIAN. ) SOLID_ANGLE_UNIT ( ) );
#558742 = AXIS2_PLACEMENT_3D ( 'NONE', #423223, #363631, #128728 ) ;
#558741 = UNCERTAINTY_MEASURE_WITH_UNIT (LENGTH_MEASURE( 1.000000000000000082E-05 ), #575906, 'distance_accuracy_value', 'NONE');
#558744 = CARTESIAN_POINT ( 'NONE',  ( 13.32108710179510958, 60.86883655000000459, -50.29199999999992343 ) ) ;
#558743 = CARTESIAN_POINT ( 'NONE',  ( -11.56463842074680137, -9.619999999999954809, -28.33497422611928940 ) ) ;
#558745 = CARTESIAN_POINT ( 'NONE',  ( -12.63820443298430973, 29.98004021529199647, 7.841063588837295484 ) ) ;
#558746 = ADVANCED_FACE ( 'NONE', ( #465497 ), #529041, .T. ) ;
#558747 =( NAMED_UNIT ( * ) SI_UNIT ( $, .STERADIAN. ) SOLID_ANGLE_UNIT ( ) );
#558748 = CARTESIAN_POINT ( 'NONE',  ( -1.862068965517399866, 14.44994999999999941, -19.44051724137930037 ) ) ;
#558749 = CARTESIAN_POINT ( 'NONE',  ( 16.41519048774136280, 60.86883655000000459, -39.67455928588962877 ) ) ;
#558751 = EDGE_CURVE ( 'NONE', #495739, #157473, #623031, .T. ) ;
#558750 = ORIENTED_EDGE ( 'NONE', *, *, #49745, .T. ) ;
#558753 = EDGE_LOOP ( 'NONE', ( #452510, #587305 ) ) ;
#558752 = PRESENTATION_STYLE_ASSIGNMENT (( #77573 ) ) ;
#558754 = CARTESIAN_POINT ( 'NONE',  ( -13.09813294147127394, 27.44373523853898078, -7.046448869209871901 ) ) ;
#558755 = CARTESIAN_POINT ( 'NONE',  ( 12.26463842074649335, -10.18000000000000327, -28.33497422611928940 ) ) ;
#558757 = CARTESIAN_POINT ( 'NONE',  ( -2.134157618473681683, 22.83549353413423688, 45.06529942794606569 ) ) ;
#558756 = FACE_OUTER_BOUND ( 'NONE', #683657, .T. ) ;
#558758 = CARTESIAN_POINT ( 'NONE',  ( 11.45222434434170111, -10.53535938686230011, -27.72978443171022178 ) ) ;
#558759 = PLANE ( 'NONE',  #693171 ) ;
#558760 = CARTESIAN_POINT ( 'NONE',  ( -1.567244251809583488, -0.6491738246507623433, -149.0841093749999402 ) ) ;
#558761 = ORIENTED_EDGE ( 'NONE', *, *, #683801, .F. ) ;
#558762 = CARTESIAN_POINT ( 'NONE',  ( 12.99193018545850009, -8.120000000000000995, -3.084974226119299612 ) ) ;
#558763 = VERTEX_POINT ( 'NONE', #358212 ) ;
#558764 = FILL_AREA_STYLE_COLOUR ( '', #763822 ) ;
#558765 = VERTEX_POINT ( 'NONE', #783519 ) ;
#558767 = FACE_OUTER_BOUND ( 'NONE', #233876, .T. ) ;
#558766 = CARTESIAN_POINT ( 'NONE',  ( 13.07592479850830358, -7.596995786751165269, -2.130212007113052586 ) ) ;
#558768 = PRESENTATION_LAYER_ASSIGNMENT (  '', '', ( #317876 ) ) ;
#558770 = CARTESIAN_POINT ( 'NONE',  ( 12.32787214851805402, 8.604198629041322377, -3.134146926377638920 ) ) ;
#558769 =( NAMED_UNIT ( * ) PLANE_ANGLE_UNIT ( ) SI_UNIT ( $, .RADIAN. ) );
#558772 = CARTESIAN_POINT ( 'NONE',  ( 10.20797489889734067, 34.22438342300296199, 27.84069031831123908 ) ) ;
#558771 = CARTESIAN_POINT ( 'NONE',  ( -102.2053634055926352, 7.444600758094056303, 152.2999999999999545 ) ) ;
#558773 = CARTESIAN_POINT ( 'NONE',  ( 10.34318760159630202, -9.470139048517975056, -27.35049110954798834 ) ) ;
#558774 = CARTESIAN_POINT ( 'NONE',  ( 12.12210158528981907, 2.539999999999994262, 9.236463238486582128 ) ) ;
#558776 = CARTESIAN_POINT ( 'NONE',  ( -11.42235426826329991, -10.00610201933770149, -27.28923308012189963 ) ) ;
#558775 = MECHANICAL_DESIGN_GEOMETRIC_PRESENTATION_REPRESENTATION (  '', ( #699193 ), #775228 ) ;
#558777 = VECTOR ( 'NONE', #692707, 1000.000000000000000 ) ;
#558778 = EDGE_CURVE ( 'NONE', #152256, #578315, #775709, .T. ) ;
#558780 = ORIENTED_EDGE ( 'NONE', *, *, #388482, .F. ) ;
#558779 = ORIENTED_EDGE ( 'NONE', *, *, #600658, .F. ) ;
#558781 = CARTESIAN_POINT ( 'NONE',  ( -58.90127950000003665, -4.928800024047818695, 0.9798814204660254434 ) ) ;
#558782 = DIRECTION ( 'NONE',  ( 0.000000000000000000, 1.000000000000000000, 0.000000000000000000 ) ) ;
#558783 = DIRECTION ( 'NONE',  ( 1.000000000000000000, 0.000000000000000000, 0.000000000000000000 ) ) ;
#558785 = ORIENTED_EDGE ( 'NONE', *, *, #469055, .T. ) ;
#558784 = CARTESIAN_POINT ( 'NONE',  ( -1.703020197637146183, 33.66725604058250099, 31.17351681545591902 ) ) ;
#558786 = ORIENTED_EDGE ( 'NONE', *, *, #492682, .F. ) ;
#558787 = PRESENTATION_STYLE_ASSIGNMENT (( #753614 ) ) ;
#558788 = VERTEX_POINT ( 'NONE', #596526 ) ;
#558790 = CARTESIAN_POINT ( 'NONE',  ( -11.23891749369227355, -7.790554895808913471, -2.773361131457534601 ) ) ;
#558789 = CARTESIAN_POINT ( 'NONE',  ( -2.802138419639065070, 22.13195973069412759, 45.25419604204805069 ) ) ;
#558793 = CARTESIAN_POINT ( 'NONE',  ( 6.208386533554580922, 0.02540000000000529681, -10.44505569415084167 ) ) ;
#558792 = B_SPLINE_SURFACE_WITH_KNOTS ( 'NONE', 3, 3, ( 
 ( #712304, #533130, #473508, #159627, #294766, #167430, #529211, #596694, #410197, #402315, #720132, #775883 ),
 ( #537069, #235028, #581021, #704474, #652637, #107677, #36232, #640836, #584969, #648699, #592782, #40143 ),
 ( #51968, #346649, #398391, #716238, #223202, #525271, #406207, #290862, #103707, #644756, #95898, #171361 ),
 ( #414104, #99812, #521349, #768045, #779784, #219306, #163518, #465666, #461764, #708356, #604531, #600624 ),
 ( #7768, #664350, #660475, #374005, #63626, #55831, #127338, #433599, #115577, #298676, #735781, #254667 ),
 ( #496948, #552645, #540934, #608456, #787585, #306567, #783701, #493009, #238948, #672192, #556604, #548731 ),
 ( #481313, #727893, #119480, #676156, #131320, #362266, #190976, #179186, #616362, #724012, #421856, #59745 ),
 ( #250721, #302601, #3833, #242866, #246769, #544823, #71483, #668244, #358376, #485184, #489107, #731814 ),
 ( #11693, #314459, #183088, #67581, #370071, #123411, #175245, #417995, #425779, #366145, #310490, #187035 ),
 ( #429690, #612396, #42165, #143075, #404295, #101797, #628140, #285027, #702547, #504789, #642829, #739709 ),
 ( #79304, #683972, #198795, #568315, #34309, #161632, #139146, #75417, #437504, #463753, #221291, #277180 ),
 ( #441382, #322230, #318316, #344724, #258591, #385698, #97902, #586941, #83269, #680113, #15618, #459874 ),
 ( #646771, #500874, #340760, #560520, #381793, #624206, #564403, #217402, #326109, #377922, #762191, #519488 ),
 ( #19549, #194916, #262481, #743602, #747523, #400389, #135258, #620246, #202693, #445282, #157766, #687937 ),
 ( #583034, #38234, #281082, #523357, #766106, #706454, #412198, #654686, #225214, #165509, #46096, #483299 ),
 ( #416107, #408239, #173370, #658596, #650707, #356476, #598692, #726017, #714314, #105714, #467654, #240947 ) ),
 .UNSPECIFIED., .F., .F., .F.,
 ( 4, 2, 2, 2, 2, 2, 2, 4 ),
 ( 4, 2, 1, 2, 1, 2, 4 ),
 ( 0.000000000000000000, 0.1249570703579036546, 0.2499141407158073092, 0.3804156815047009532, 0.5109172222935945973, 0.6374095195497366806, 0.7639018168058788749, 1.000000000000000000 ),
 ( 0.000000000000000000, 0.06250000000000000000, 0.2500000000000000000, 0.5000000000000000000, 0.7500000000000000000, 0.9375000000000000000, 1.000000000000000000 ),
 .UNSPECIFIED. ) ;
#558791 = CARTESIAN_POINT ( 'NONE',  ( 11.26335626830279857, -8.120000000000000995, -3.084974226119299612 ) ) ;
#558794 = ORIENTED_EDGE ( 'NONE', *, *, #256081, .F. ) ;
#558795 = CIRCLE ( 'NONE', #648073, 2.552699999999990865 ) ;
#558797 = CIRCLE ( 'NONE', #495220, 1.249999999999999334 ) ;
#558796 = CARTESIAN_POINT ( 'NONE',  ( 9.803698003154810436, -9.679274761753553946, -28.48079368056829352 ) ) ;
#558798 = CARTESIAN_POINT ( 'NONE',  ( 14.78663917101020608, 31.39481797012730269, 1.600622566608921993 ) ) ;
#558799 = CARTESIAN_POINT ( 'NONE',  ( -10.94004685212539840, 7.764640613137641978, -2.720215568289757968 ) ) ;
#558800 = FACE_BOUND ( 'NONE', #396833, .T. ) ;
#558801 = B_SPLINE_CURVE_WITH_KNOTS ( 'NONE', 3,
 ( #532454, #413452, #417354, #599955 ),
 .UNSPECIFIED., .F., .F.,
 ( 4, 4 ),
 ( 0.000000000000000000, 1.000000000000000000 ),
 .UNSPECIFIED. ) ;
#558802 = ORIENTED_EDGE ( 'NONE', *, *, #624754, .T. ) ;
#558803 = CARTESIAN_POINT ( 'NONE',  ( -4.779326126979320577, -14.15667921652031325, 10.56999999999999673 ) ) ;
#558804 = LINE ( 'NONE', #304831, #331728 ) ;
#558805 = CARTESIAN_POINT ( 'NONE',  ( 5.947378267302060095, 14.70022760151930896, 1.904003892768184603 ) ) ;
#558806 = CARTESIAN_POINT ( 'NONE',  ( 12.51150059460702479, 8.659769005603003222, -27.27216001724151440 ) ) ;
#558807 = VECTOR ( 'NONE', #513027, 1000.000000000000000 ) ;
#558808 = ORIENTED_EDGE ( 'NONE', *, *, #380771, .T. ) ;
#558809 = CARTESIAN_POINT ( 'NONE',  ( -4.413253851015507934, 0.02540000000001587516, -12.93303736209131038 ) ) ;
#558810 = CARTESIAN_POINT ( 'NONE',  ( 7.334902771470932947, -16.12899999999998002, -8.955281832148520138 ) ) ;
#558811 = FILL_AREA_STYLE_COLOUR ( '', #496106 ) ;
#558813 =( NAMED_UNIT ( * ) PLANE_ANGLE_UNIT ( ) SI_UNIT ( $, .RADIAN. ) );
#558812 = VECTOR ( 'NONE', #763267, 1000.000000000000114 ) ;
#558814 = CARTESIAN_POINT ( 'NONE',  ( -11.49074371986006504, 8.469610678822295569, -1.973462069114040984 ) ) ;
#558815 = CARTESIAN_POINT ( 'NONE',  ( -0.9137931034484320092, 14.44994999999999941, -17.54396551724130049 ) ) ;
#558818 = CARTESIAN_POINT ( 'NONE',  ( 9.210000000000139408, -1.529999999999799964, -28.20999999999999730 ) ) ;
#558817 =( GEOMETRIC_REPRESENTATION_CONTEXT ( 3 ) GLOBAL_UNCERTAINTY_ASSIGNED_CONTEXT ( ( #23974 ) ) GLOBAL_UNIT_ASSIGNED_CONTEXT ( ( #733250, #311924, #252130 ) ) REPRESENTATION_CONTEXT ( 'NONE', 'WORKASPACE' ) );
#558816 = LINE ( 'NONE', #380108, #480867 ) ;
#558819 = PRESENTATION_LAYER_ASSIGNMENT (  '', '', ( #749738 ) ) ;
#558821 = DIRECTION ( 'NONE',  ( -0.000000000000000000, -0.000000000000000000, 1.000000000000000000 ) ) ;
#558820 = CARTESIAN_POINT ( 'NONE',  ( 14.59467305589186914, 30.48457753289469352, 3.463454792833517093 ) ) ;
#558822 = CARTESIAN_POINT ( 'NONE',  ( 7.742301439929660134, 14.44994999999999941, -4.591693670929309690 ) ) ;
#558823 = CARTESIAN_POINT ( 'NONE',  ( 10.05152093492970522, 8.181287798137324430, -1.978345319324373186 ) ) ;
#558824 = DIRECTION ( 'NONE',  ( 0.000000000000000000, 0.000000000000000000, 1.000000000000000000 ) ) ;
#558825 = CARTESIAN_POINT ( 'NONE',  ( -12.50614255904380556, 8.681905054463921800, -2.111726122757979329 ) ) ;
#558826 = EDGE_CURVE ( 'NONE', #366388, #386417, #589650, .T. ) ;
#558827 = CARTESIAN_POINT ( 'NONE',  ( 11.13467207865688913, 8.400000000000027001, -27.12458951855862921 ) ) ;
#558828 =( BOUNDED_CURVE ( )  B_SPLINE_CURVE ( 2, ( #176769, #359888, #236568, #228688, #665887, #709892, #419505, #526767, #165024, #363779, #725526, #180717, #594290, #121004, #288453, #407740, #415616, #721654, #654192, #650237, #777427 ),
 .UNSPECIFIED., .F., .T. ) 
 B_SPLINE_CURVE_WITH_KNOTS ( ( 3, 2, 2, 2, 2, 2, 2, 2, 2, 2, 3 ),
 ( 0.000000000000000000, 0.07164111903519035374, 0.1747921408294267898, 0.2779431626236664732, 0.3810941844179027704, 0.4842452062121393452, 0.5873962280063789176, 0.6905472498006153259, 0.7936982715948517342, 0.8968492933890913621, 1.000000000000000000 ),
 .UNSPECIFIED. ) 
 CURVE ( )  GEOMETRIC_REPRESENTATION_ITEM ( )  RATIONAL_B_SPLINE_CURVE ( ( 0.9431520500781458427, 0.9069510914364314891, 1.000000000000000000, 0.8660254037844389297, 1.000000000000000000, 0.8660254037844389297, 1.000000000000000000, 0.8660254037844389297, 1.000000000000000000, 0.8660254037844389297, 1.000000000000000000, 0.8660254037844389297, 1.000000000000000000, 0.8660254037844389297, 1.000000000000000000, 0.8660254037844389297, 1.000000000000000000, 0.8660254037844389297, 1.000000000000000000, 0.8660254037844389297, 1.000000000000000000 ) ) 
 REPRESENTATION_ITEM ( '' )  );
#558829 = CARTESIAN_POINT ( 'NONE',  ( 11.04384314446260618, -8.683529208388245380, -2.108913005641751770 ) ) ;
#558830 = CARTESIAN_POINT ( 'NONE',  ( 11.91078700552431435, -8.817111583600619085, -2.987574353776556446 ) ) ;
#558833 = DIRECTION ( 'NONE',  ( -0.03241671763932425093, 0.01376008026207121981, -0.9993797159281719855 ) ) ;
#558832 = CARTESIAN_POINT ( 'NONE',  ( -14.83599176359674665, 31.36877895569618246, -2.212091406449877340 ) ) ;
#558831 = CARTESIAN_POINT ( 'NONE',  ( -10.12687253696258161, 29.73666543814233876, -10.89279400836722189 ) ) ;
#558834 = CARTESIAN_POINT ( 'NONE',  ( -10.44513990586570173, 8.836339743169695282, -28.35703740411721796 ) ) ;
#558835 = VERTEX_POINT ( 'NONE', #699039 ) ;
#558836 = CARTESIAN_POINT ( 'NONE',  ( 12.84797175407989478, -8.679999999999981952, -2.115025773880731652 ) ) ;
#558837 = DIRECTION ( 'NONE',  ( -5.500593546310644359E-17, -0.6087619689208453311, 0.7933529260017988527 ) ) ;
#558838 = VECTOR ( 'NONE', #711005, 1000.000000000000227 ) ;
#558840 = FILL_AREA_STYLE ('',( #133573 ) ) ;
#558839 = CARTESIAN_POINT ( 'NONE',  ( -3.427165745326009816, -1.913977233857568239, -18.57030639001133920 ) ) ;
#558841 = CARTESIAN_POINT ( 'NONE',  ( 1.661779285267051209, 1.661779285267046546, 148.9075000000000273 ) ) ;
#558843 = VERTEX_POINT ( 'NONE', #647128 ) ;
#558842 = ORIENTED_EDGE ( 'NONE', *, *, #747794, .F. ) ;
#558846 = CARTESIAN_POINT ( 'NONE',  ( 1.741379310344669973, 14.44994999999999941, -20.19913793103440014 ) ) ;
#558845 = CARTESIAN_POINT ( 'NONE',  ( 0.4137931034481174830, 14.44994999999999941, -18.11293103448269903 ) ) ;
#558844 = CARTESIAN_POINT ( 'NONE',  ( 8.285000000000129816, -3.634999999999792841, -29.94999999999999574 ) ) ;
#558847 = SURFACE_STYLE_FILL_AREA ( #324452 ) ;
#558849 = LINE ( 'NONE', #566637, #402242 ) ;
#558848 = AXIS2_PLACEMENT_3D ( 'NONE', #432933, #484508, #130648 ) ;
#558853 = EDGE_LOOP ( 'NONE', ( #646053, #409436, #481151, #50363 ) ) ;
#558852 = SURFACE_STYLE_FILL_AREA ( #249046 ) ;
#558851 =( NAMED_UNIT ( * ) SI_UNIT ( $, .STERADIAN. ) SOLID_ANGLE_UNIT ( ) );
#558850 = DIRECTION ( 'NONE',  ( 0.7071067811865464625, 0.000000000000000000, -0.7071067811865484609 ) ) ;
#558854 = EDGE_LOOP ( 'NONE', ( #649071, #469605, #453101, #351508 ) ) ;
#558856 = EDGE_CURVE ( 'NONE', #614943, #222867, #305976, .T. ) ;
#558855 = DIRECTION ( 'NONE',  ( 0.9883003675932888754, -0.1525201082315708889, 0.000000000000000000 ) ) ;
#558858 = FACE_OUTER_BOUND ( 'NONE', #272064, .T. ) ;
#558857 = COLOUR_RGB ( '',0.2509803921568627416, 0.2509803921568627416, 0.2509803921568627416 ) ;
#558859 = CARTESIAN_POINT ( 'NONE',  ( -12.73130508741339284, -10.46000000000000618, -27.84999999999999076 ) ) ;
#558861 = CARTESIAN_POINT ( 'NONE',  ( -10.08015759582459836, 8.832108625533800605, -27.47814150365280028 ) ) ;
#558860 = PRESENTATION_LAYER_ASSIGNMENT (  '', '', ( #724215 ) ) ;
#558862 = EDGE_CURVE ( 'NONE', #385951, #146468, #766474, .T. ) ;
#558866 = CARTESIAN_POINT ( 'NONE',  ( -12.85000000000015064, 8.136296906361705439, -28.50643018449489929 ) ) ;
#558865 = CARTESIAN_POINT ( 'NONE',  ( -11.11672175408008556, 8.824464672112078745, -2.234719639004781211 ) ) ;
#558864 = CARTESIAN_POINT ( 'NONE',  ( 5.364665481863682750, 34.68050822575489889, 27.33481520736726011 ) ) ;
#558863 = CARTESIAN_POINT ( 'NONE',  ( -9.920214827184357986, 7.963799926955013930, -27.34312489596790741 ) ) ;
#558868 = CARTESIAN_POINT ( 'NONE',  ( 8.857511016965984751, 2.685000000000195897, -26.55230239100993472 ) ) ;
#558867 = CARTESIAN_POINT ( 'NONE',  ( -58.32740138624800608, 1.106117265550997875, 7.911935065109055643 ) ) ;
#558869 = EDGE_LOOP ( 'NONE', ( #252378, #9317, #683900, #186942 ) ) ;
#558872 = LINE ( 'NONE', #562780, #699616 ) ;
#558871 = DIRECTION ( 'NONE',  ( 0.000000000000000000, 0.000000000000000000, -1.000000000000000000 ) ) ;
#558870 = VECTOR ( 'NONE', #672732, 1000.000000000000000 ) ;
#558873 = CARTESIAN_POINT ( 'NONE',  ( -11.97980951317874165, 8.744202095159408827, -28.38978712181021535 ) ) ;
#558874 = UNCERTAINTY_MEASURE_WITH_UNIT (LENGTH_MEASURE( 1.000000000000000082E-05 ), #315941, 'distance_accuracy_value', 'NONE');
#558876 = CARTESIAN_POINT ( 'NONE',  ( -0.8627240077106992366, 2.082800000000056606, -154.5411406249999402 ) ) ;
#558875 = DIRECTION ( 'NONE',  ( 8.659560562354980929E-17, 0.7071067811865435759, -0.7071067811865514585 ) ) ;
#558880 = ADVANCED_FACE ( 'NONE', ( #221673 ), #281452, .F. ) ;
#558879 = ORIENTED_EDGE ( 'NONE', *, *, #439260, .T. ) ;
#558878 = CARTESIAN_POINT ( 'NONE',  ( 10.96599849366238111, -8.327069859716841549, -3.226623428832887441 ) ) ;
#558877 =( NAMED_UNIT ( * ) PLANE_ANGLE_UNIT ( ) SI_UNIT ( $, .RADIAN. ) );
#558881 = B_SPLINE_CURVE_WITH_KNOTS ( 'NONE', 3,
 ( #212723, #443562, #634217, #216638, #89393, #336121, #630294, #29642, #686168, #566565 ),
 .UNSPECIFIED., .F., .F.,
 ( 4, 2, 2, 2, 4 ),
 ( 0.000000000000000000, 0.2453350526359045769, 0.4906701052718091538, 0.7360051579077137029, 0.9813402105436183076 ),
 .UNSPECIFIED. ) ;
#558882 = CARTESIAN_POINT ( 'NONE',  ( 19.05000000000001137, -14.60499999999999687, 7.619999999999996554 ) ) ;
#558883 = ORIENTED_EDGE ( 'NONE', *, *, #67129, .F. ) ;
#558884 = LINE ( 'NONE', #630399, #457937 ) ;
#558885 = PRESENTATION_LAYER_ASSIGNMENT (  '', '', ( #571372 ) ) ;
#558886 = CARTESIAN_POINT ( 'NONE',  ( 14.87294023379233820, 26.79666092069928141, -0.04832080620464851428 ) ) ;
#558887 = FILL_AREA_STYLE ('',( #201055 ) ) ;
#558888 = CARTESIAN_POINT ( 'NONE',  ( -14.55284006718590106, 18.51623308986090777, 3.069378107804174860 ) ) ;
#558889 = ORIENTED_EDGE ( 'NONE', *, *, #51398, .F. ) ;
#558890 = FILL_AREA_STYLE ('',( #253010 ) ) ;
#558891 = CARTESIAN_POINT ( 'NONE',  ( 25.28483967166458157, -11.88785801150665655, -3.945059907242500774 ) ) ;
#558893 = EDGE_LOOP ( 'NONE', ( #576467, #652033, #661895, #498848, #563033, #685642, #767252, #163948 ) ) ;
#558892 = EDGE_LOOP ( 'NONE', ( #491055, #129892, #672918, #5528 ) ) ;
#558894 = AXIS2_PLACEMENT_3D ( 'NONE', #576397, #588099, #636181 ) ;
#558895 = CARTESIAN_POINT ( 'NONE',  ( -8.246839275782271272, 1.084920706276049751, -6.956000000000000405 ) ) ;
#558897 = FACE_BOUND ( 'NONE', #32659, .T. ) ;
#558896 = CARTESIAN_POINT ( 'NONE',  ( -4.276520954238360872, 18.92299999999999827, 0.01208667914871255390 ) ) ;
#558898 = ORIENTED_EDGE ( 'NONE', *, *, #167818, .F. ) ;
#558899 = EDGE_CURVE ( 'NONE', #445192, #486684, #514483, .T. ) ;
#558901 = CARTESIAN_POINT ( 'NONE',  ( 14.15343791886918368, 30.11450389610387290, 4.570155804424598678 ) ) ;
#558900 = CARTESIAN_POINT ( 'NONE',  ( 11.92890661977415334, -10.18215285063535802, -28.34608111688064369 ) ) ;
#558902 = ADVANCED_FACE ( 'NONE', ( #460243 ), #92065, .T. ) ;
#558903 =( NAMED_UNIT ( * ) SI_UNIT ( $, .STERADIAN. ) SOLID_ANGLE_UNIT ( ) );
#558904 = CARTESIAN_POINT ( 'NONE',  ( -11.94328133648839874, -10.47876180219750708, -28.18414828229543545 ) ) ;
#558906 = VECTOR ( 'NONE', #235892, 1000.000000000000000 ) ;
#558905 = CARTESIAN_POINT ( 'NONE',  ( 25.44050923363664651, -11.55094306564652129, -8.102410585356286887 ) ) ;
#558910 = ORIENTED_EDGE ( 'NONE', *, *, #376813, .T. ) ;
#558909 = EDGE_LOOP ( 'NONE', ( #170628, #226610, #622248, #465575 ) ) ;
#558908 = STYLED_ITEM ( 'NONE', ( #671078 ), #590160 ) ;
#558907 = CARTESIAN_POINT ( 'NONE',  ( 7.975123940636409614, 1.405481605614407925E-14, -10.78329486976993223 ) ) ;
#558911 = CARTESIAN_POINT ( 'NONE',  ( 1.567244251809583266, 4.099876070652726341E-14, -149.6298124999999288 ) ) ;
#558912 = VECTOR ( 'NONE', #170265, 1000.000000000000000 ) ;
#558914 = CARTESIAN_POINT ( 'NONE',  ( -31.00000000000001066, 17.00000000000001066, -47.00000000000000000 ) ) ;
#558913 = CARTESIAN_POINT ( 'NONE',  ( -14.20000000000000107, -12.66099999999999959, -29.64999999999999858 ) ) ;
#558915 = CARTESIAN_POINT ( 'NONE',  ( -12.06910411985539255, -10.53387626705850622, -28.21596863341911288 ) ) ;
#558916 = CARTESIAN_POINT ( 'NONE',  ( 9.882506268302790886, 8.824464672112110719, -28.21528036099519809 ) ) ;
#558917 = CARTESIAN_POINT ( 'NONE',  ( -59.09348619980600859, 1.135292626342998101, 8.001157755460001297 ) ) ;
#558919 = CARTESIAN_POINT ( 'NONE',  ( 21.31480868704213805, 22.42917176584512617, 27.11450460165755061 ) ) ;
#558918 = CIRCLE ( 'NONE', #216210, 0.7432013463932463093 ) ;
#558920 = CARTESIAN_POINT ( 'NONE',  ( 11.49728960163609948, 7.840000806387029897, -2.600950343531700071 ) ) ;
#558922 = CARTESIAN_POINT ( 'NONE',  ( 4.896168789200127769, 36.36382529978290989, 14.04401162968045291 ) ) ;
#558921 = CARTESIAN_POINT ( 'NONE',  ( -6.201841251296174029, -0.06573099711793932431, -141.2861926395125636 ) ) ;
#558923 = CARTESIAN_POINT ( 'NONE',  ( 11.26675981112930636, -7.756632342860227070, -2.721730803261262821 ) ) ;
#558924 = CARTESIAN_POINT ( 'NONE',  ( 8.984059778979011313, -8.066023452858546605, -29.17999999999885219 ) ) ;
#558926 = CARTESIAN_POINT ( 'NONE',  ( -17.55000000000001137, -14.60500000000000576, -7.620000000000001883 ) ) ;
#558925 = CARTESIAN_POINT ( 'NONE',  ( -8.639793696823625524, 14.71001627943837420, 1.530189364484194181 ) ) ;
#558927 = CARTESIAN_POINT ( 'NONE',  ( 0.000000000000000000, 88.90000000000003411, -7.500000000000000000 ) ) ;
#558928 =( LENGTH_UNIT ( ) NAMED_UNIT ( * ) SI_UNIT ( .MILLI., .METRE. ) );
#558931 = EDGE_CURVE ( 'NONE', #119708, #273034, #651086, .T. ) ;
#558930 = CARTESIAN_POINT ( 'NONE',  ( 11.88494800315480404, -8.399999999999982592, -3.268296564590837949 ) ) ;
#558929 = DIRECTION ( 'NONE',  ( 0.000000000000000000, 0.000000000000000000, 1.000000000000000000 ) ) ;
#558932 =( LENGTH_UNIT ( ) NAMED_UNIT ( * ) SI_UNIT ( .MILLI., .METRE. ) );
#558933 = B_SPLINE_CURVE_WITH_KNOTS ( 'NONE', 3,
 ( #542350, #411638, #61173, #359783, #304042, #296199 ),
 .UNSPECIFIED., .F., .F.,
 ( 4, 2, 4 ),
 ( 0.000000000000000000, 0.5000000000000000000, 1.000000000000000000 ),
 .UNSPECIFIED. ) ;
#558935 = ORIENTED_EDGE ( 'NONE', *, *, #484675, .F. ) ;
#558934 = VECTOR ( 'NONE', #746304, 1000.000000000000000 ) ;
#558936 = CARTESIAN_POINT ( 'NONE',  ( 6.059595543111667482, 1.176324482013245687, -140.7660287891469011 ) ) ;
#558937 = SURFACE_SIDE_STYLE ('',( #726363 ) ) ;
#558938 = DIRECTION ( 'NONE',  ( 0.000000000000000000, -1.000000000000000000, 0.000000000000000000 ) ) ;
#558939 = MECHANICAL_DESIGN_GEOMETRIC_PRESENTATION_REPRESENTATION (  '', ( #610057 ), #25256 ) ;
#558940 = FACE_OUTER_BOUND ( 'NONE', #173402, .T. ) ;
#558943 = CARTESIAN_POINT ( 'NONE',  ( -3.281978309193023691, 1.129238332689637516E-14, -12.61614587089758643 ) ) ;
#558942 = CARTESIAN_POINT ( 'NONE',  ( 2.123957486498632807, 14.28763158549264389, -2.471319721507376267E-16 ) ) ;
#558941 = CARTESIAN_POINT ( 'NONE',  ( -12.79082032790839207, 30.19437321193003498, 7.589535187297796526 ) ) ;
#558944 = CARTESIAN_POINT ( 'NONE',  ( -10.84520626830300571, 8.821789429500503488, -3.090129585410771984 ) ) ;
#558945 = CARTESIAN_POINT ( 'NONE',  ( -14.97944169634031830, 24.61714431793827984, -0.7851174757095040757 ) ) ;
#558946 = DIRECTION ( 'NONE',  ( -1.000000000000000000, 0.000000000000000000, -0.000000000000000000 ) ) ;
#558947 = EDGE_CURVE ( 'NONE', #53641, #12687, #433579, .T. ) ;
#558949 = CARTESIAN_POINT ( 'NONE',  ( 11.52645626830280001, -10.45999999999999908, -28.17331615074622420 ) ) ;
#558948 = PRODUCT_DEFINITION ( 'UNKNOWN', '', #342480, #624415 ) ;
#558951 = EDGE_CURVE ( 'NONE', #297886, #138031, #50429, .T. ) ;
#558950 = FILL_AREA_STYLE ('',( #503237 ) ) ;
#558953 = CARTESIAN_POINT ( 'NONE',  ( 12.55637711134683165, 25.32906761363635439, -7.971419123195397027 ) ) ;
#558952 = FILL_AREA_STYLE ('',( #66010 ) ) ;
#558954 = CARTESIAN_POINT ( 'NONE',  ( -11.05763990586569889, 8.839107272634390000, -2.222118697734260184 ) ) ;
#558955 = ORIENTED_EDGE ( 'NONE', *, *, #482738, .F. ) ;
#558956 =( NAMED_UNIT ( * ) SI_UNIT ( $, .STERADIAN. ) SOLID_ANGLE_UNIT ( ) );
#558958 = ORIENTED_EDGE ( 'NONE', *, *, #751965, .F. ) ;
#558957 = CARTESIAN_POINT ( 'NONE',  ( 20.32058332809050327, -19.17596133720890350, -8.187344596516846096 ) ) ;
#558960 = CARTESIAN_POINT ( 'NONE',  ( -10.98485426826329636, 7.752482135711464828, -27.97251605885240267 ) ) ;
#558959 = CARTESIAN_POINT ( 'NONE',  ( -5.003799999999997361, -12.70000000000000284, -16.96303679653645702 ) ) ;
#558961 = CARTESIAN_POINT ( 'NONE',  ( -13.44988978405629432, 31.48886283348385007, 6.640903412295451780 ) ) ;
#558964 = ORIENTED_EDGE ( 'NONE', *, *, #325099, .T. ) ;
#558963 = ORIENTED_EDGE ( 'NONE', *, *, #255016, .F. ) ;
#558962 = PRESENTATION_LAYER_ASSIGNMENT (  '', '', ( #76484 ) ) ;
#558965 = SURFACE_STYLE_USAGE ( .BOTH. , #674625 ) ;
#558966 = CARTESIAN_POINT ( 'NONE',  ( 14.49288836794476154, 26.60687227703632374, -3.341079028734544210 ) ) ;
#558970 = EDGE_CURVE ( 'NONE', #107999, #601143, #39379, .T. ) ;
#558969 = ORIENTED_EDGE ( 'NONE', *, *, #568238, .F. ) ;
#558968 = CARTESIAN_POINT ( 'NONE',  ( -14.16383387015523354, 10.55974571610676094, -2.600000000000000533 ) ) ;
#558967 = B_SPLINE_CURVE_WITH_KNOTS ( 'NONE', 3,
 ( #400103, #161334, #53680, #180906 ),
 .UNSPECIFIED., .F., .F.,
 ( 4, 4 ),
 ( 0.000000000000000000, 1.000000000000000000 ),
 .UNSPECIFIED. ) ;
#558971 = ORIENTED_EDGE ( 'NONE', *, *, #408223, .T. ) ;
#558972 = PRESENTATION_LAYER_ASSIGNMENT (  '', '', ( #292503 ) ) ;
#558973 = CARTESIAN_POINT ( 'NONE',  ( 14.32230989065543270, -10.07790190669085462, -28.57159486755132249 ) ) ;
#558974 = CARTESIAN_POINT ( 'NONE',  ( 12.10360332315569920, 8.684518442140131356, -2.105262547016190311 ) ) ;
#558976 = VERTEX_POINT ( 'NONE', #786066 ) ;
#558975 = CARTESIAN_POINT ( 'NONE',  ( -11.13139101100860096, 8.928574408181418676, -2.784957008560480229 ) ) ;
#558978 = ORIENTED_EDGE ( 'NONE', *, *, #331430, .F. ) ;
#558977 = FILL_AREA_STYLE_COLOUR ( '', #323964 ) ;
#558980 = ORIENTED_EDGE ( 'NONE', *, *, #752894, .T. ) ;
#558979 = CARTESIAN_POINT ( 'NONE',  ( -12.54728960163640039, 8.959999999999999076, -2.600000000000000089 ) ) ;
#558982 = ORIENTED_EDGE ( 'NONE', *, *, #145426, .F. ) ;
#558981 =( GEOMETRIC_REPRESENTATION_CONTEXT ( 3 ) GLOBAL_UNCERTAINTY_ASSIGNED_CONTEXT ( ( #472957 ) ) GLOBAL_UNIT_ASSIGNED_CONTEXT ( ( #603666, #293873, #663476 ) ) REPRESENTATION_CONTEXT ( 'NONE', 'WORKASPACE' ) );
#558983 = STYLED_ITEM ( 'NONE', ( #540540 ), #612170 ) ;
#558985 = EDGE_CURVE ( 'NONE', #778156, #575720, #468032, .T. ) ;
#558984 = STYLED_ITEM ( 'NONE', ( #723407 ), #324335 ) ;
#558986 = ORIENTED_EDGE ( 'NONE', *, *, #768996, .F. ) ;
#558987 = CARTESIAN_POINT ( 'NONE',  ( -63.50000000000000000, 11.75269999999999904, -137.1473000000000013 ) ) ;
#558988 = FACE_OUTER_BOUND ( 'NONE', #430339, .T. ) ;
#558989 = ORIENTED_EDGE ( 'NONE', *, *, #292294, .T. ) ;
#558991 = LINE ( 'NONE', #6249, #154129 ) ;
#558990 = CARTESIAN_POINT ( 'NONE',  ( -13.28926496683534175, 20.55554767004169037, 6.678440689076150960 ) ) ;
#558992 = CARTESIAN_POINT ( 'NONE',  ( 7.565566898312682476, 18.91299999999999670, 0.006785487285554161682 ) ) ;
#558993 = CARTESIAN_POINT ( 'NONE',  ( -11.70859685212539958, 8.120000000000000995, -27.36502577388069923 ) ) ;
#558994 = UNCERTAINTY_MEASURE_WITH_UNIT (LENGTH_MEASURE( 1.000000000000000082E-05 ), #77936, 'distance_accuracy_value', 'NONE');
#558995 = SURFACE_STYLE_USAGE ( .BOTH. , #201175 ) ;
#558997 = ORIENTED_EDGE ( 'NONE', *, *, #637814, .T. ) ;
#558996 = CARTESIAN_POINT ( 'NONE',  ( 11.35994800315480369, -8.399999999999982592, -1.931703435409188430 ) ) ;
#558998 = CARTESIAN_POINT ( 'NONE',  ( -60.94729999999996295, 63.50000000000001421, 7.000000000000053291 ) ) ;
#559000 = VERTEX_POINT ( 'NONE', #364623 ) ;
#558999 = CARTESIAN_POINT ( 'NONE',  ( -9.890973239199009726, -8.946808443694449053, -2.408662598044960301 ) ) ;
#559001 = CARTESIAN_POINT ( 'NONE',  ( 6.178281967677440534, 14.44994999999999941, -5.951499201726839772 ) ) ;
#559002 = CARTESIAN_POINT ( 'NONE',  ( -58.35175928224003172, -8.398800009146814460, 0.8043075650310259617 ) ) ;
#559004 = EDGE_CURVE ( 'NONE', #498878, #630274, #416481, .T. ) ;
#559003 = ORIENTED_EDGE ( 'NONE', *, *, #531946, .F. ) ;
#559005 = AXIS2_PLACEMENT_3D ( 'NONE', #538390, #781095, #68904 ) ;
#559006 = CARTESIAN_POINT ( 'NONE',  ( -9.750093144462857353, -7.972894203382792533, -3.096307333425691866 ) ) ;
#559008 = EDGE_LOOP ( 'NONE', ( #704169, #252454, #127596, #29246 ) ) ;
#559007 = CARTESIAN_POINT ( 'NONE',  ( -13.46200000000000685, -13.47555464251723301, -1.421195128758364623 ) ) ;
#559009 = LINE ( 'NONE', #189454, #42722 ) ;
#559010 = ORIENTED_EDGE ( 'NONE', *, *, #241292, .F. ) ;
#559012 = CARTESIAN_POINT ( 'NONE',  ( -9.008810024148566242, 2.539999999999996039, 12.29223095897568285 ) ) ;
#559011 = CARTESIAN_POINT ( 'NONE',  ( 12.99800981112929676, -9.332941583223423265, -28.17739132957207460 ) ) ;
#559014 = CARTESIAN_POINT ( 'NONE',  ( 98.59999999999999432, 101.0999999999999943, 7.500000000000000000 ) ) ;
#559013 = CARTESIAN_POINT ( 'NONE',  ( -4.999999999999997335, -2.555330805989640908, 2.391711619731846650 ) ) ;
#559015 = PRESENTATION_LAYER_ASSIGNMENT (  '', '', ( #254468 ) ) ;
#559017 = CARTESIAN_POINT ( 'NONE',  ( 10.39572589237690003, -8.615023037364075265, -1.985502200729442945 ) ) ;
#559016 =( GEOMETRIC_REPRESENTATION_CONTEXT ( 3 ) GLOBAL_UNCERTAINTY_ASSIGNED_CONTEXT ( ( #13740 ) ) GLOBAL_UNIT_ASSIGNED_CONTEXT ( ( #540661, #417738, #660211 ) ) REPRESENTATION_CONTEXT ( 'NONE', 'WORKASPACE' ) );
#559019 = VERTEX_POINT ( 'NONE', #606928 ) ;
#559018 = CARTESIAN_POINT ( 'NONE',  ( 8.135000000000149001, 1.765000000000198632, -28.15000000000004476 ) ) ;
#559020 = COLOUR_RGB ( '',0.2509803921568627416, 0.2509803921568627416, 0.2509803921568627416 ) ;
#559022 = CARTESIAN_POINT ( 'NONE',  ( 12.05994800315480653, -8.399999999999982592, -1.931703435409182656 ) ) ;
#559021 = VECTOR ( 'NONE', #364697, 1000.000000000000000 ) ;
#559024 = CARTESIAN_POINT ( 'NONE',  ( 10.65822589237689932, 8.931853923044050347, -2.412881739341441012 ) ) ;
#559023 = CARTESIAN_POINT ( 'NONE',  ( 12.69999999999904539, -88.89999999999932356, 0.000000000000000000 ) ) ;
#559027 = CARTESIAN_POINT ( 'NONE',  ( -10.42623507145411921, 31.02369075375813168, -10.78395211169839030 ) ) ;
#559026 = DIRECTION ( 'NONE',  ( -0.000000000000000000, 1.000000000000000000, -0.000000000000000000 ) ) ;
#559025 = DIRECTION ( 'NONE',  ( 1.000000000000000000, 0.000000000000000000, 0.000000000000000000 ) ) ;
#559028 = COLOUR_RGB ( '',0.7921568627450980005, 0.8196078431372548767, 0.9333333333333333481 ) ;
#559030 = ORIENTED_EDGE ( 'NONE', *, *, #493946, .T. ) ;
#559029 = CARTESIAN_POINT ( 'NONE',  ( 9.099718889761041041, 36.34052768837177894, 11.76452563844884303 ) ) ;
#559031 =( NAMED_UNIT ( * ) PLANE_ANGLE_UNIT ( ) SI_UNIT ( $, .RADIAN. ) );
#559032 = DIRECTION ( 'NONE',  ( -0.08450069304415613880, 0.000000000000000000, 0.9964234204769863990 ) ) ;
#559034 = CIRCLE ( 'NONE', #775503, 2.499999999999995115 ) ;
#559033 = PRESENTATION_STYLE_ASSIGNMENT (( #137686 ) ) ;
#559035 = EDGE_CURVE ( 'NONE', #2780, #233397, #475855, .T. ) ;
#559036 = B_SPLINE_CURVE_WITH_KNOTS ( 'NONE', 3,
 ( #75078, #258234, #78956, #500506, #743235, #385345, #571883, #321880, #198435, #441028, #627774, #27088, #381437, #623832, #564042, #19187, #512214, #262120, #504417, #146631, #82891, #747150, #23105 ),
 .UNSPECIFIED., .F., .F.,
 ( 4, 1, 1, 2, 2, 2, 2, 2, 2, 1, 2, 2, 4 ),
 ( 0.000000000000000000, 0.1250000000000008327, 0.1875000000000028311, 0.2187500000000050793, 0.2500000000000072720, 0.3750000000000214828, 0.5000000000000357492, 0.6250000000000500711, 0.7500000000000642819, 0.8125000000000661693, 0.8437500000000652811, 0.8750000000000643929, 1.000000000000000000 ),
 .UNSPECIFIED. ) ;
#559037 =( GEOMETRIC_REPRESENTATION_CONTEXT ( 3 ) GLOBAL_UNCERTAINTY_ASSIGNED_CONTEXT ( ( #263272 ) ) GLOBAL_UNIT_ASSIGNED_CONTEXT ( ( #346582, #637838, #331876 ) ) REPRESENTATION_CONTEXT ( 'NONE', 'WORKASPACE' ) );
#559040 = EDGE_CURVE ( 'NONE', #73686, #383164, #658956, .T. ) ;
#559039 = CARTESIAN_POINT ( 'NONE',  ( -58.89161634753545371, 1.884729443127288961, -0.4182624903786192339 ) ) ;
#559038 = LINE ( 'NONE', #388101, #589929 ) ;
#559041 = DIRECTION ( 'NONE',  ( -0.000000000000000000, -0.000000000000000000, -1.000000000000000000 ) ) ;
#559042 = ORIENTED_EDGE ( 'NONE', *, *, #546786, .T. ) ;
#559044 = CARTESIAN_POINT ( 'NONE',  ( -11.01213192999028223, -16.77424666084632676, 5.278052673629201941 ) ) ;
#559043 = CARTESIAN_POINT ( 'NONE',  ( 11.30568760159640007, 8.832587388547588958, -28.22227050407840210 ) ) ;
#559045 = CARTESIAN_POINT ( 'NONE',  ( -10.65425981112950105, -10.00542196804729933, -27.29282726494371758 ) ) ;
#559046 = CARTESIAN_POINT ( 'NONE',  ( 10.39175981112930103, 7.756632342860265261, -27.72826919673878976 ) ) ;
#559047 = SURFACE_SIDE_STYLE ('',( #205183 ) ) ;
#559049 = CARTESIAN_POINT ( 'NONE',  ( -6.885852792347416873, -6.362938141668503356, -32.25000000000000000 ) ) ;
#559048 = CARTESIAN_POINT ( 'NONE',  ( 13.40902789553917884, 10.25672859051862318, -26.17591549163409681 ) ) ;
#559050 = CARTESIAN_POINT ( 'NONE',  ( 11.79744800315480013, 7.821238197802499847, -27.85000000000000142 ) ) ;
#559051 = CARTESIAN_POINT ( 'NONE',  ( 26.63987163983701834, 8.423950004725362817, 6.754086237687498162 ) ) ;
#559052 = CARTESIAN_POINT ( 'NONE',  ( 10.37833960163610492, 8.185394568800862913, -1.990018162374340260 ) ) ;
#559053 = LINE ( 'NONE', #18071, #329962 ) ;
#559056 = EDGE_CURVE ( 'NONE', #104002, #430570, #125899, .T. ) ;
#559055 = PRESENTATION_LAYER_ASSIGNMENT (  '', '', ( #165230 ) ) ;
#559054 = CARTESIAN_POINT ( 'NONE',  ( -9.640665467198832772, -14.83850667830734515, 8.230044213728737290 ) ) ;
#559057 = CARTESIAN_POINT ( 'NONE',  ( -10.46055767767519562, -9.478210570499449261, -28.34012958541080351 ) ) ;
#559058 = CARTESIAN_POINT ( 'NONE',  ( 8.680506064579256886, 4.657684354358228696, 27.86070358103559030 ) ) ;
#559059 =( NAMED_UNIT ( * ) PLANE_ANGLE_UNIT ( ) SI_UNIT ( $, .RADIAN. ) );
#559060 = CARTESIAN_POINT ( 'NONE',  ( -11.11752293496969557, -7.840000000000000746, -2.276683849253808845 ) ) ;
#559063 = CARTESIAN_POINT ( 'NONE',  ( 0.000000000000000000, 24.28239999999998489, 0.000000000000000000 ) ) ;
#559062 = PRESENTATION_LAYER_ASSIGNMENT (  '', '', ( #114676 ) ) ;
#559061 = LINE ( 'NONE', #14197, #736872 ) ;
#559064 = ORIENTED_EDGE ( 'NONE', *, *, #533217, .F. ) ;
#559066 = AXIS2_PLACEMENT_3D ( 'NONE', #121756, #598967, #364506 ) ;
#559065 = DIRECTION ( 'NONE',  ( 5.157149478869600867E-15, -1.393604749447590032E-15, 1.000000000000000000 ) ) ;
#559067 = CARTESIAN_POINT ( 'NONE',  ( 12.48347434434169934, -8.959999999999972431, -2.276683849253818614 ) ) ;
#559068 = CARTESIAN_POINT ( 'NONE',  ( -31.52284792844017147, 0.4608424781552039051, -15.24470899447667804 ) ) ;
#559070 = CARTESIAN_POINT ( 'NONE',  ( 14.99765357702854196, 25.47867167299120439, 0.2653062206399385281 ) ) ;
#559069 = CARTESIAN_POINT ( 'NONE',  ( 11.00901328629098508, -9.619998554785205158, -27.36502327069527851 ) ) ;
#559071 = PRESENTATION_STYLE_ASSIGNMENT (( #18087 ) ) ;
#559073 = EDGE_LOOP ( 'NONE', ( #726195, #774257, #708531, #546390 ) ) ;
#559072 = CARTESIAN_POINT ( 'NONE',  ( -12.39571173179036379, -10.27763463249705289, -28.35924315443590871 ) ) ;
#559074 = DIRECTION ( 'NONE',  ( 0.000000000000000000, 0.000000000000000000, -1.000000000000000000 ) ) ;
#559077 = EDGE_CURVE ( 'NONE', #427744, #87281, #590547, .T. ) ;
#559076 = CARTESIAN_POINT ( 'NONE',  ( 6.804171756915589953, 0.000000000000000000, 10.13224039307109514 ) ) ;
#559075 = LINE ( 'NONE', #726489, #391405 ) ;
#559079 = STYLED_ITEM ( 'NONE', ( #605446 ), #101126 ) ;
#559078 = CARTESIAN_POINT ( 'NONE',  ( -13.54999999999999893, 8.400000000000000355, -27.85000000000000142 ) ) ;
#559084 = CARTESIAN_POINT ( 'NONE',  ( -63.50000000000000000, 12.70000000000000107, -114.3000000000000114 ) ) ;
#559083 =( LENGTH_UNIT ( ) NAMED_UNIT ( * ) SI_UNIT ( .MILLI., .METRE. ) );
#559082 = AXIS2_PLACEMENT_3D ( 'NONE', #587045, #758398, #217524 ) ;
#559081 =( NAMED_UNIT ( * ) PLANE_ANGLE_UNIT ( ) SI_UNIT ( $, .RADIAN. ) );
#559080 = VECTOR ( 'NONE', #670715, 1000.000000000000114 ) ;
#559085 = DIRECTION ( 'NONE',  ( 0.000000000000000000, 1.000000000000000000, 0.000000000000000000 ) ) ;
#559086 = CARTESIAN_POINT ( 'NONE',  ( 12.43462318575763170, 17.42600759493669571, -8.389287587645245736 ) ) ;
#559087 = AXIS2_PLACEMENT_3D ( 'NONE', #34957, #277822, #19229 ) ;
#559088 = CARTESIAN_POINT ( 'NONE',  ( 11.13667293496949640, 7.764437517169497482, -2.480862836395729243 ) ) ;
#559090 = DIRECTION ( 'NONE',  ( -1.000000000000000000, -0.000000000000000000, -0.000000000000000000 ) ) ;
#559089 = CARTESIAN_POINT ( 'NONE',  ( -13.46200000000000507, 15.23999999999999666, 0.000000000000000000 ) ) ;
#559091 = UNCERTAINTY_MEASURE_WITH_UNIT (LENGTH_MEASURE( 1.000000000000000082E-05 ), #539364, 'distance_accuracy_value', 'NONE');
#559092 = AXIS2_PLACEMENT_3D ( 'NONE', #748109, #390163, #274831 ) ;
#559095 = ORIENTED_EDGE ( 'NONE', *, *, #130523, .F. ) ;
#559094 = B_SPLINE_CURVE_WITH_KNOTS ( 'NONE', 3,
 ( #430277, #481916, #728502, #179810 ),
 .UNSPECIFIED., .F., .F.,
 ( 4, 4 ),
 ( 0.000000000000000000, 1.000000000000000000 ),
 .UNSPECIFIED. ) ;
#559093 = CARTESIAN_POINT ( 'NONE',  ( -12.43911466982170033, -9.610619098901198143, -27.34877757655690189 ) ) ;
#559098 = ORIENTED_EDGE ( 'NONE', *, *, #372126, .F. ) ;
#559097 = CARTESIAN_POINT ( 'NONE',  ( 13.62936016732477285, 5.777441123660978839, -28.60756423056241360 ) ) ;
#559096 = CARTESIAN_POINT ( 'NONE',  ( -12.16812293496969488, -7.840000000000000746, -2.276683849253808845 ) ) ;
#559100 = CARTESIAN_POINT ( 'NONE',  ( -11.68628906216010144, 8.936804114231296836, -27.33086062608602518 ) ) ;
#559099 = SURFACE_STYLE_FILL_AREA ( #439971 ) ;
#559101 = CARTESIAN_POINT ( 'NONE',  ( 5.841999999999815785, 51.08983655000000113, -2.032000000000179440 ) ) ;
#559104 = EDGE_CURVE ( 'NONE', #524836, #183474, #268426, .T. ) ;
#559103 = CARTESIAN_POINT ( 'NONE',  ( -12.23494800315508968, 8.399999999999993250, -3.268296564590804199 ) ) ;
#559102 = DIRECTION ( 'NONE',  ( 0.000000000000000000, 0.000000000000000000, 1.000000000000000000 ) ) ;
#559105 = EDGE_CURVE ( 'NONE', #207374, #210398, #77455, .T. ) ;
#559107 = VERTEX_POINT ( 'NONE', #555037 ) ;
#559106 = COLOUR_RGB ( '',0.2509803921568627416, 0.2509803921568627416, 0.2509803921568627416 ) ;
#559109 = EDGE_LOOP ( 'NONE', ( #285406, #671282, #347867, #158665 ) ) ;
#559108 = DIRECTION ( 'NONE',  ( 0.000000000000000000, 0.000000000000000000, -1.000000000000000000 ) ) ;
#559110 = FACE_OUTER_BOUND ( 'NONE', #355962, .T. ) ;
#559111 = EDGE_LOOP ( 'NONE', ( #579997, #9081, #12838, #237787, #228143, #94771, #91690, #591879, #237541 ) ) ;
#559113 = ORIENTED_EDGE ( 'NONE', *, *, #639284, .F. ) ;
#559112 = CARTESIAN_POINT ( 'NONE',  ( 12.73055657253204132, -9.610340943744819953, -27.34829579769355234 ) ) ;
#559114 = ORIENTED_EDGE ( 'NONE', *, *, #454621, .T. ) ;
#559115 = ORIENTED_EDGE ( 'NONE', *, *, #653347, .T. ) ;
#559116 = VERTEX_POINT ( 'NONE', #312899 ) ;
#559117 = VERTEX_POINT ( 'NONE', #435960 ) ;
#559119 = EDGE_CURVE ( 'NONE', #116853, #256404, #305499, .T. ) ;
#559118 = AXIS2_PLACEMENT_3D ( 'NONE', #371326, #565663, #557852 ) ;
#559121 = ORIENTED_EDGE ( 'NONE', *, *, #233078, .T. ) ;
#559120 = VECTOR ( 'NONE', #311621, 1000.000000000000114 ) ;
#559123 = CARTESIAN_POINT ( 'NONE',  ( -10.41612308183640145, 8.946458382510760643, -28.04121490970349839 ) ) ;
#559122 = CARTESIAN_POINT ( 'NONE',  ( -11.53547175408010794, -7.840000000000007851, -2.923316150746192221 ) ) ;
#559124 = SURFACE_SIDE_STYLE ('',( #384288 ) ) ;
#559125 = CARTESIAN_POINT ( 'NONE',  ( -58.65985814339001081, -6.013375907308006418, 0.9798807604660004777 ) ) ;
#559126 = AXIS2_PLACEMENT_3D ( 'NONE', #309528, #667311, #122475 ) ;
#559127 = VECTOR ( 'NONE', #581773, 1000.000000000000114 ) ;
#559128 = CYLINDRICAL_SURFACE ( 'NONE', #303133, 15.23999999999999844 ) ;
#559130 = CARTESIAN_POINT ( 'NONE',  ( 7.901388554501108885, -7.819296551529340888, -29.15080214519180402 ) ) ;
#559129 = DIRECTION ( 'NONE',  ( -0.9852447931900092382, 1.054163099860132067E-16, 0.1711510955032889136 ) ) ;
#559131 = VERTEX_POINT ( 'NONE', #610850 ) ;
#559133 = EDGE_LOOP ( 'NONE', ( #362175, #130744, #745478, #570363 ) ) ;
#559132 = FILL_AREA_STYLE_COLOUR ( '', #316187 ) ;
#559135 = VERTEX_POINT ( 'NONE', #66029 ) ;
#559134 = CARTESIAN_POINT ( 'NONE',  ( 25.39999999999999147, 28.49999999999999645, 48.77719999999999345 ) ) ;
#559136 = PLANE ( 'NONE',  #302487 ) ;
#559137 =( NAMED_UNIT ( * ) SI_UNIT ( $, .STERADIAN. ) SOLID_ANGLE_UNIT ( ) );
#559139 = EDGE_CURVE ( 'NONE', #120922, #305545, #129759, .T. ) ;
#559138 = CARTESIAN_POINT ( 'NONE',  ( -10.72261145993630294, 8.055537446593335815, -3.584413035897570765 ) ) ;
#559141 = ORIENTED_EDGE ( 'NONE', *, *, #769310, .T. ) ;
#559140 = PRESENTATION_LAYER_ASSIGNMENT (  '', '', ( #25464 ) ) ;
#559142 = CARTESIAN_POINT ( 'NONE',  ( -10.66918950933602162, 8.722418751284747529, -27.30161389497810731 ) ) ;
#559146 = B_SPLINE_SURFACE_WITH_KNOTS ( 'NONE', 1, 3, ( 
 ( #785351, #411865, #717889, #602291, #240595, #538717, #101458, #594431, #467315, #292526, #598367, #57495, #769664, #710022 ),
 ( #590497, #586612, #654334, #109337, #176908, #482969, #658253, #356147, #45748, #646420, #53620, #161275, #721787, #403957 ) ),
 .UNSPECIFIED., .F., .F., .F.,
 ( 2, 2 ),
 ( 4, 2, 2, 2, 2, 2, 4 ),
 ( 0.000000000000000000, 1.000000000000000000 ),
 ( 0.000000000000000000, 0.2500000000000000000, 0.3750000000000000000, 0.4375000000000000000, 0.4687500000000000000, 0.5000000000000000000, 1.000000000000000000 ),
 .UNSPECIFIED. ) ;
#559145 = CARTESIAN_POINT ( 'NONE',  ( -11.20014101100860593, 8.400000000000021672, -28.49663230149242921 ) ) ;
#559144 = CARTESIAN_POINT ( 'NONE',  ( 2.350110802895332807, -0.9734477676387752743, 147.3993750000000205 ) ) ;
#559143 = CARTESIAN_POINT ( 'NONE',  ( -12.83312016936293709, 20.62368903780123119, -7.517803264978150324 ) ) ;
#559147 = ORIENTED_EDGE ( 'NONE', *, *, #786894, .F. ) ;
#559148 =( NAMED_UNIT ( * ) PLANE_ANGLE_UNIT ( ) SI_UNIT ( $, .RADIAN. ) );
#559149 = CARTESIAN_POINT ( 'NONE',  ( 10.75367696931468764, 34.10026161174346271, 27.46443374023733242 ) ) ;
#559150 = ORIENTED_EDGE ( 'NONE', *, *, #718455, .F. ) ;
#559151 = FILL_AREA_STYLE_COLOUR ( '', #274897 ) ;
#559153 = LINE ( 'NONE', #14279, #140977 ) ;
#559152 = CARTESIAN_POINT ( 'NONE',  ( 9.920214827184105744, -7.963799926954966857, -2.093124895967909183 ) ) ;
#559154 = CARTESIAN_POINT ( 'NONE',  ( -3.176700892857142744, 18.91300000000000026, 0.8342415584415604490 ) ) ;
#559155 = CARTESIAN_POINT ( 'NONE',  ( -3.000000000000159872, 14.44994999999999941, -21.90603448275859932 ) ) ;
#559158 = ORIENTED_EDGE ( 'NONE', *, *, #188836, .T. ) ;
#559157 = CARTESIAN_POINT ( 'NONE',  ( 5.655641770450825945, 36.27708193080533761, -13.75572241845338972 ) ) ;
#559156 = COLOUR_RGB ( '',0.2509803921568627416, 0.2509803921568627416, 0.2509803921568627416 ) ;
#559159 =( NAMED_UNIT ( * ) PLANE_ANGLE_UNIT ( ) SI_UNIT ( $, .RADIAN. ) );
#559160 = CARTESIAN_POINT ( 'NONE',  ( -11.67228960163639861, 7.839999999999999858, -27.85000000000000142 ) ) ;
#559162 = DIRECTION ( 'NONE',  ( 0.05233595624294432036, 6.003074256748392030E-16, 0.9986295347545738332 ) ) ;
#559161 = CARTESIAN_POINT ( 'NONE',  ( -11.11544685212539996, -7.764640613137654412, -2.479784431710209791 ) ) ;
#559164 = CARTESIAN_POINT ( 'NONE',  ( -14.65125806701597533, 13.26862578712968777, -2.558690649376054616 ) ) ;
#559163 = CARTESIAN_POINT ( 'NONE',  ( 11.55522293496949970, 8.120823424834288318, -3.085448699533479999 ) ) ;
#559165 = CARTESIAN_POINT ( 'NONE',  ( -106.6096249105407168, 7.109225547906439679, 152.3000000000000398 ) ) ;
#559167 = SURFACE_STYLE_FILL_AREA ( #682640 ) ;
#559166 = AXIS2_PLACEMENT_3D ( 'NONE', #353309, #424589, #122252 ) ;
#559168 = CARTESIAN_POINT ( 'NONE',  ( -4.358677498792451921, 1.408446384694450604E-14, -12.67959232909488243 ) ) ;
#559170 = CARTESIAN_POINT ( 'NONE',  ( 27.93121814632533528, 0.7005110100941704943, 2.555369483546468423 ) ) ;
#559169 = CARTESIAN_POINT ( 'NONE',  ( -9.794806268303036134, -7.978210570499490117, -3.090129585410800850 ) ) ;
#559171 = EDGE_CURVE ( 'NONE', #14991, #258658, #10150, .T. ) ;
#559172 = CARTESIAN_POINT ( 'NONE',  ( -13.81806390029624865, 25.14381924354496789, 5.501566962991035759 ) ) ;
#559174 = EDGE_CURVE ( 'NONE', #765321, #118514, #308938, .T. ) ;
#559173 = CARTESIAN_POINT ( 'NONE',  ( -10.55000000000000249, 7.946241467600509978, -28.18457599919382162 ) ) ;
#559175 = CARTESIAN_POINT ( 'NONE',  ( -12.20225295050967596, 18.98624648743905752, -8.723819434433286446 ) ) ;
#559178 = SURFACE_STYLE_USAGE ( .BOTH. , #209169 ) ;
#559177 = CARTESIAN_POINT ( 'NONE',  ( 6.755482528029673972, 34.85289502956666752, -13.39266622086705461 ) ) ;
#559176 = CARTESIAN_POINT ( 'NONE',  ( 9.778999999999825832, 31.74999994400000247, -6.938893903907228378E-15 ) ) ;
#559179 = STYLED_ITEM ( 'NONE', ( #357679 ), #506054 ) ;
#559180 = CARTESIAN_POINT ( 'NONE',  ( 11.85443018545850258, 7.840549487480886981, -2.924266028710120757 ) ) ;
#559181 = LINE ( 'NONE', #420530, #371030 ) ;
#559183 = CARTESIAN_POINT ( 'NONE',  ( -4.994730313950019429, -6.514849922341210409, -35.35447699164620161 ) ) ;
#559182 = CARTESIAN_POINT ( 'NONE',  ( 12.15614255904349150, 8.118094945536091345, -27.36172612275800375 ) ) ;
#559184 = CARTESIAN_POINT ( 'NONE',  ( 14.83124976720691102, 15.16474019590073219, 2.244035200119728124 ) ) ;
#559185 = CARTESIAN_POINT ( 'NONE',  ( 2.732156174788819225, 35.08732938572666171, 14.74908067253322841 ) ) ;
#559188 = CARTESIAN_POINT ( 'NONE',  ( -10.51889101100860380, 8.186430042638182414, -28.46034515370062223 ) ) ;
#559187 = B_SPLINE_CURVE_WITH_KNOTS ( 'NONE', 3,
 ( #451055, #753324, #85185, #637909 ),
 .UNSPECIFIED., .F., .F.,
 ( 4, 4 ),
 ( 0.000000000000000000, 1.000000000000000000 ),
 .UNSPECIFIED. ) ;
#559186 = CARTESIAN_POINT ( 'NONE',  ( 12.36581571875629670, -2.824999999999930012, -33.17999999999999972 ) ) ;
#559190 = CARTESIAN_POINT ( 'NONE',  ( 11.42235426826299971, -9.793897980662240599, -27.28923308012180016 ) ) ;
#559189 = PRESENTATION_LAYER_ASSIGNMENT (  '', '', ( #292705 ) ) ;
#559193 = CARTESIAN_POINT ( 'NONE',  ( 88.90000000000078728, 88.90000000002018510, 0.5000000000000611733 ) ) ;
#559192 = CARTESIAN_POINT ( 'NONE',  ( 2.370448975510672351, -14.22653999999998753, -5.365321951889884033 ) ) ;
#559191 = SURFACE_STYLE_FILL_AREA ( #317003 ) ;
#559194 = ORIENTED_EDGE ( 'NONE', *, *, #757661, .F. ) ;
#559195 = CARTESIAN_POINT ( 'NONE',  ( -9.765121766141943382, -16.59827029879732407, 6.956115131288819420 ) ) ;
#559197 = CARTESIAN_POINT ( 'NONE',  ( 11.30060818713926807, 19.25906835627236902, -9.669663436790974842 ) ) ;
#559196 = STYLED_ITEM ( 'NONE', ( #654164 ), #683883 ) ;
#559198 = CARTESIAN_POINT ( 'NONE',  ( 10.43139101100829613, 7.871425591818590028, -28.03495700856050732 ) ) ;
#559201 = CARTESIAN_POINT ( 'NONE',  ( 14.48676420533834452, 18.81920346534322874, -3.367460944084973207 ) ) ;
#559200 = CARTESIAN_POINT ( 'NONE',  ( -1.600134121687778022, 18.56639942220914818, 30.56779543451447978 ) ) ;
#559199 = PRESENTATION_LAYER_ASSIGNMENT (  '', '', ( #305225 ) ) ;
#559202 = CARTESIAN_POINT ( 'NONE',  ( 11.34043960163609910, -9.371425591818518086, -27.66504299143949552 ) ) ;
#559205 = SURFACE_SIDE_STYLE ('',( #18222 ) ) ;
#559204 = SURFACE_STYLE_USAGE ( .BOTH. , #70176 ) ;
#559203 = CARTESIAN_POINT ( 'NONE',  ( 1.891323438457266359, 19.04745999999999739, -14.47635908959019169 ) ) ;
#559207 = CARTESIAN_POINT ( 'NONE',  ( -13.41293988945411897, -8.103800473604835020, -26.76187222227943252 ) ) ;
#559206 = LINE ( 'NONE', #570932, #106156 ) ;
#559208 = CARTESIAN_POINT ( 'NONE',  ( 11.42818146895431930, 0.2540000000000007807, 10.08237414067981597 ) ) ;
#559209 = EDGE_CURVE ( 'NONE', #331408, #753242, #192140, .T. ) ;
#559210 = AXIS2_PLACEMENT_3D ( 'NONE', #506554, #443180, #487978 ) ;
#559213 = CARTESIAN_POINT ( 'NONE',  ( 12.67244800315479836, -9.321238197802429681, -27.85000000000000142 ) ) ;
#559212 = CARTESIAN_POINT ( 'NONE',  ( -13.96522285893375859, 13.69304609183915922, -5.474719420121871849 ) ) ;
#559211 = CARTESIAN_POINT ( 'NONE',  ( -12.25014101100859776, 8.399999999999995026, -3.246632301492355044 ) ) ;
#559215 = CARTESIAN_POINT ( 'NONE',  ( -10.67847323919899871, 8.620937401049587834, -27.21859999567573141 ) ) ;
#559214 = CARTESIAN_POINT ( 'NONE',  ( 3.111020981939259133, 14.44999999999999041, -8.134866846864374779 ) ) ;
#559217 = B_SPLINE_CURVE_WITH_KNOTS ( 'NONE', 3,
 ( #160394, #697426, #701340, #100590 ),
 .UNSPECIFIED., .F., .F.,
 ( 4, 4 ),
 ( 0.000000000000000000, 1.000000000000000000 ),
 .UNSPECIFIED. ) ;
#559216 = CARTESIAN_POINT ( 'NONE',  ( 16.00479237380605824, 18.91299999999999670, -0.6807551398735439685 ) ) ;
#559218 = ORIENTED_EDGE ( 'NONE', *, *, #203986, .T. ) ;
#559220 = SURFACE_SIDE_STYLE ('',( #201392 ) ) ;
#559219 = CARTESIAN_POINT ( 'NONE',  ( -10.67955025812559633, -10.50647942981296623, -28.04455583107532846 ) ) ;
#559221 = CARTESIAN_POINT ( 'NONE',  ( -7.317947348721649981, -15.48375333915367236, 8.972237254897805769 ) ) ;
#559223 = CARTESIAN_POINT ( 'NONE',  ( -12.18577078652209877, -8.400000000000005684, -1.868062733161678590 ) ) ;
#559222 = VECTOR ( 'NONE', #176789, 1000.000000000000000 ) ;
#559224 = SURFACE_SIDE_STYLE ('',( #742307 ) ) ;
#559225 = EDGE_CURVE ( 'NONE', #50812, #13380, #257067, .T. ) ;
#559226 = CARTESIAN_POINT ( 'NONE',  ( 28.12033520160647981, 20.32783877725467292, -6.463861043519171012 ) ) ;
#559229 = CARTESIAN_POINT ( 'NONE',  ( 6.982072659930741665, -15.16113000873049721, -11.67889955965100235 ) ) ;
#559228 = CYLINDRICAL_SURFACE ( 'NONE', #37476, 0.6344959478534976105 ) ;
#559227 =( LENGTH_UNIT ( ) NAMED_UNIT ( * ) SI_UNIT ( .MILLI., .METRE. ) );
#559231 = ADVANCED_FACE ( 'NONE', ( #264842 ), #403740, .T. ) ;
#559230 = CARTESIAN_POINT ( 'NONE',  ( -9.999172934969699611, -10.00410973606929943, -27.29976263044429885 ) ) ;
#559234 = CARTESIAN_POINT ( 'NONE',  ( 9.510000000000149001, 0.8999494936613600116, -27.79999999999999716 ) ) ;
#559233 = AXIS2_PLACEMENT_3D ( 'NONE', #44124, #258626, #544862 ) ;
#559232 =( LENGTH_UNIT ( ) NAMED_UNIT ( * ) SI_UNIT ( .MILLI., .METRE. ) );
#559235 = CARTESIAN_POINT ( 'NONE',  ( 13.71269128450266805, 23.41536296099036463, -6.079932430184979530 ) ) ;
#559236 =( NAMED_UNIT ( * ) PLANE_ANGLE_UNIT ( ) SI_UNIT ( $, .RADIAN. ) );
#559237 = CARTESIAN_POINT ( 'NONE',  ( -6.423240616164846095, -6.804548295115800727, -33.48280599860640905 ) ) ;
#559239 = ORIENTED_EDGE ( 'NONE', *, *, #169573, .F. ) ;
#559238 = CARTESIAN_POINT ( 'NONE',  ( 5.209900892222881552, 35.45807299359125153, 13.93065197277456413 ) ) ;
#559240 = VERTEX_POINT ( 'NONE', #514964 ) ;
#559241 = ORIENTED_EDGE ( 'NONE', *, *, #552499, .F. ) ;
#559243 = ORIENTED_EDGE ( 'NONE', *, *, #539471, .T. ) ;
#559242 = CYLINDRICAL_SURFACE ( 'NONE', #552907, 0.5599999999999997202 ) ;
#559244 = ORIENTED_EDGE ( 'NONE', *, *, #779925, .F. ) ;
#559246 = ORIENTED_EDGE ( 'NONE', *, *, #267357, .F. ) ;
#559245 = COLOUR_RGB ( '',0.4274509803921568429, 0.4588235294117646856, 0.4941176470588235503 ) ;
#559247 = CIRCLE ( 'NONE', #89307, 2.552700000019475723 ) ;
#559248 = ADVANCED_FACE ( 'NONE', ( #447664 ), #157205, .T. ) ;
#559249 = ORIENTED_EDGE ( 'NONE', *, *, #440994, .T. ) ;
#559251 = CARTESIAN_POINT ( 'NONE',  ( -12.78042293496969961, 8.120000000000000995, -2.115025773880680138 ) ) ;
#559250 = CARTESIAN_POINT ( 'NONE',  ( 11.33386284925156851, 30.37379504663686802, -9.630663740336435907 ) ) ;
#559252 = CARTESIAN_POINT ( 'NONE',  ( 12.29516971015860349, -7.901793056513043645, -2.886843458782001548 ) ) ;
#559253 = CARTESIAN_POINT ( 'NONE',  ( -11.95777093492990772, 8.399999999999993250, -3.259006501674672762 ) ) ;
#559254 = ORIENTED_EDGE ( 'NONE', *, *, #676780, .F. ) ;
#559255 = CARTESIAN_POINT ( 'NONE',  ( 2.040009578775836108, 14.29938283082683625, -0.02540000000000023836 ) ) ;
#559257 = VERTEX_POINT ( 'NONE', #451519 ) ;
#559256 =( GEOMETRIC_REPRESENTATION_CONTEXT ( 3 ) GLOBAL_UNCERTAINTY_ASSIGNED_CONTEXT ( ( #177404 ) ) GLOBAL_UNIT_ASSIGNED_CONTEXT ( ( #538945, #602515, #475370 ) ) REPRESENTATION_CONTEXT ( 'NONE', 'WORKASPACE' ) );
#559260 = CARTESIAN_POINT ( 'NONE',  ( 15.93277123380392624, -13.80184780719751636, -14.22069739840873126 ) ) ;
#559259 = CARTESIAN_POINT ( 'NONE',  ( -9.514679989200498511, 14.46835656955074434, 1.208413855731532038 ) ) ;
#559258 = CARTESIAN_POINT ( 'NONE',  ( 11.19943760159640078, 7.829283628290620634, -28.17950325083743834 ) ) ;
#559263 = DIRECTION ( 'NONE',  ( -1.000000000000000000, 0.000000000000000000, -0.000000000000000000 ) ) ;
#559262 = FACE_OUTER_BOUND ( 'NONE', #669338, .T. ) ;
#559261 = CARTESIAN_POINT ( 'NONE',  ( -38.09999999999999432, 12.70000000000000107, -60.00000000000000000 ) ) ;
#559264 = VECTOR ( 'NONE', #222449, 1000.000000000000000 ) ;
#559266 = VERTEX_POINT ( 'NONE', #391955 ) ;
#559265 = CARTESIAN_POINT ( 'NONE',  ( -11.79449308668777441, 7.973382231402127651, -2.134436420989365590 ) ) ;
#559267 = FACE_OUTER_BOUND ( 'NONE', #711266, .T. ) ;
#559268 = DIRECTION ( 'NONE',  ( 0.000000000000000000, 0.000000000000000000, -1.000000000000000000 ) ) ;
#559269 = CARTESIAN_POINT ( 'NONE',  ( 12.44384314446260653, -10.18352920838820452, -27.35891300564167139 ) ) ;
#559270 = B_SPLINE_CURVE_WITH_KNOTS ( 'NONE', 3,
 ( #442678, #323516, #319625, #565690 ),
 .UNSPECIFIED., .F., .F.,
 ( 4, 4 ),
 ( 0.000000000000000000, 1.000000000000000000 ),
 .UNSPECIFIED. ) ;
#559271 = CIRCLE ( 'NONE', #51271, 13.46199999999999442 ) ;
#559272 = LINE ( 'NONE', #567045, #451979 ) ;
#559274 = CARTESIAN_POINT ( 'NONE',  ( -11.50278874441890231, 23.29101614517538010, 9.428255633208550535 ) ) ;
#559273 = DIRECTION ( 'NONE',  ( 1.000000000000000000, 0.000000000000000000, -2.227757948682340100E-15 ) ) ;
#559275 = ADVANCED_FACE ( 'NONE', ( #29827 ), #216827, .F. ) ;
#559277 = CARTESIAN_POINT ( 'NONE',  ( 6.127495285456586060, 35.55110514956106726, 13.55211913124700196 ) ) ;
#559276 = CARTESIAN_POINT ( 'NONE',  ( -14.51014962785865592, 19.11184920394198983, 3.265225381150133277 ) ) ;
#559278 = ORIENTED_EDGE ( 'NONE', *, *, #770796, .F. ) ;
#559279 = EDGE_LOOP ( 'NONE', ( #753798, #450085, #680984, #45319 ) ) ;
#559282 = CARTESIAN_POINT ( 'NONE',  ( 15.61683679653645385, -12.70000000000000284, 5.003800000000008907 ) ) ;
#559281 = CARTESIAN_POINT ( 'NONE',  ( 13.15000000000002167, -8.403378038359027968, -25.84747092307404159 ) ) ;
#559280 = VECTOR ( 'NONE', #369096, 1000.000000000000000 ) ;
#559283 =( LENGTH_UNIT ( ) NAMED_UNIT ( * ) SI_UNIT ( .MILLI., .METRE. ) );
#559284 = MECHANICAL_DESIGN_GEOMETRIC_PRESENTATION_REPRESENTATION (  '', ( #114878 ), #165437 ) ;
#559285 = CARTESIAN_POINT ( 'NONE',  ( 1.108209038230193233, -1.108209038230152599, -149.7290312499999345 ) ) ;
#559286 = EDGE_CURVE ( 'NONE', #234242, #480105, #570698, .T. ) ;
#559288 = EDGE_CURVE ( 'NONE', #183224, #558843, #229277, .T. ) ;
#559287 = FACE_OUTER_BOUND ( 'NONE', #761229, .T. ) ;
#559289 = PLANE ( 'NONE',  #269545 ) ;
#559290 = CARTESIAN_POINT ( 'NONE',  ( 11.87645626830279610, 7.840549487480886981, -2.924266028710120757 ) ) ;
#559291 = CARTESIAN_POINT ( 'NONE',  ( 8.797406804112249290, 14.44994999999999941, -4.510656392574269979 ) ) ;
#559292 = SURFACE_STYLE_FILL_AREA ( #376681 ) ;
#559293 = SURFACE_STYLE_USAGE ( .BOTH. , #253405 ) ;
#559295 = CARTESIAN_POINT ( 'NONE',  ( -6.719344936708865568, 19.04999999999999716, -11.10526582278481378 ) ) ;
#559294 = CARTESIAN_POINT ( 'NONE',  ( -13.46200000000000507, 13.87632681113343658, 3.301916821216670073 ) ) ;
#559296 = CARTESIAN_POINT ( 'NONE',  ( 11.52590240259762133, 24.05915915746767197, -9.599699553387816664 ) ) ;
#559299 = CARTESIAN_POINT ( 'NONE',  ( -10.05222434434189616, 9.035359386862337416, -2.479784431710178261 ) ) ;
#559298 = CARTESIAN_POINT ( 'NONE',  ( 11.12489255904350038, -10.32735263039200291, -27.48223435692508687 ) ) ;
#559297 = COLOUR_RGB ( '',0.7921568627450980005, 0.8196078431372548767, 0.9333333333333333481 ) ;
#559300 = EDGE_CURVE ( 'NONE', #66930, #733960, #496370, .T. ) ;
#559301 = DIRECTION ( 'NONE',  ( 0.000000000000000000, 0.000000000000000000, -1.000000000000000000 ) ) ;
#559302 = CARTESIAN_POINT ( 'NONE',  ( 1.620674479883591035, 14.71797686901813229, 1.226186713337319656 ) ) ;
#559303 = SURFACE_STYLE_FILL_AREA ( #273019 ) ;
#559304 = FILL_AREA_STYLE ('',( #317113 ) ) ;
#559305 = VERTEX_POINT ( 'NONE', #709815 ) ;
#559306 = CARTESIAN_POINT ( 'NONE',  ( -10.27036466982169749, 7.964079267204344781, -27.34344949613808140 ) ) ;
#559307 = UNCERTAINTY_MEASURE_WITH_UNIT (LENGTH_MEASURE( 1.000000000000000082E-05 ), #38377, 'distance_accuracy_value', 'NONE');
#559308 = EDGE_LOOP ( 'NONE', ( #782349, #547870, #41180, #731821, #410156, #574560 ) ) ;
#559309 = CARTESIAN_POINT ( 'NONE',  ( -9.715371144480517529, 18.92299999999999827, 0.08780730519480711704 ) ) ;
#559312 = CARTESIAN_POINT ( 'NONE',  ( 9.410000000000138698, 1.325000000000210454, -31.64999999999999858 ) ) ;
#559311 = B_SPLINE_CURVE_WITH_KNOTS ( 'NONE', 3,
 ( #579023, #90072, #404213, #101712, #38148, #149831, #527171, #758209, #221211, #586853, #463664, #269249, #153769, #34222, #702463, #273176, #86153, #694669, #277090, #165428, #706368, #766018, #328941, #213397, #97813, #93970, #754267, #638849 ),
 .UNSPECIFIED., .F., .F.,
 ( 4, 2, 1, 1, 2, 2, 1, 2, 2, 1, 2, 2, 1, 1, 2, 2, 4 ),
 ( 0.000000000000000000, 0.1250000000000039690, 0.1875000000000042744, 0.2187500000000036637, 0.2343750000000080491, 0.2500000000000124345, 0.3750000000000167644, 0.4375000000000148215, 0.5000000000000128786, 0.6250000000000056621, 0.6874999999999998890, 0.7499999999999940048, 0.8124999999999882316, 0.8437499999999865663, 0.8593749999999841238, 0.8749999999999815703, 1.000000000000000000 ),
 .UNSPECIFIED. ) ;
#559310 = CARTESIAN_POINT ( 'NONE',  ( 11.27072589237690003, 8.616065556323006192, -3.214132011278090229 ) ) ;
#559313 = SURFACE_SIDE_STYLE ('',( #388372 ) ) ;
#559315 = CARTESIAN_POINT ( 'NONE',  ( 0.000000000000000000, 0.000000000000000000, 0.000000000000000000 ) ) ;
#559314 = CARTESIAN_POINT ( 'NONE',  ( -12.01351460175469832, 7.960938071056423482, -2.226551756361968337 ) ) ;
#559317 = EDGE_CURVE ( 'NONE', #8198, #617916, #731452, .T. ) ;
#559316 = LINE ( 'NONE', #279877, #724303 ) ;
#559318 = ORIENTED_EDGE ( 'NONE', *, *, #787127, .T. ) ;
#559320 = ADVANCED_FACE ( 'NONE', ( #534601 ), #168887, .T. ) ;
#559319 = CARTESIAN_POINT ( 'NONE',  ( -4.221056984701307968, 14.46442582080061712, 1.358523094382603658 ) ) ;
#559321 = FILL_AREA_STYLE_COLOUR ( '', #710115 ) ;
#559322 = ORIENTED_EDGE ( 'NONE', *, *, #225036, .T. ) ;
#559323 = ORIENTED_EDGE ( 'NONE', *, *, #617015, .T. ) ;
#559324 = PRESENTATION_STYLE_ASSIGNMENT (( #201492 ) ) ;
#559325 = CARTESIAN_POINT ( 'NONE',  ( 11.39897293496949970, 8.503175810216109909, -2.049586744176480124 ) ) ;
#559328 = FILL_AREA_STYLE ('',( #392309 ) ) ;
#559327 = CARTESIAN_POINT ( 'NONE',  ( 12.57585626830280212, 7.840549487480886981, -2.924266028710120757 ) ) ;
#559326 = SURFACE_SIDE_STYLE ('',( #74230 ) ) ;
#559329 = ORIENTED_EDGE ( 'NONE', *, *, #273171, .T. ) ;
#559330 = MECHANICAL_DESIGN_GEOMETRIC_PRESENTATION_REPRESENTATION (  '', ( #280329 ), #445398 ) ;
#559332 = EDGE_CURVE ( 'NONE', #626575, #474239, #236487, .T. ) ;
#559331 = ORIENTED_EDGE ( 'NONE', *, *, #591364, .T. ) ;
#559334 = FACE_BOUND ( 'NONE', #250497, .T. ) ;
#559333 = CARTESIAN_POINT ( 'NONE',  ( 12.99328133648809747, 8.979328032470194287, -2.933165618031190913 ) ) ;
#559335 = CARTESIAN_POINT ( 'NONE',  ( 45.57246155630942752, 38.37053898931220886, -15.74204645272812186 ) ) ;
#559337 = CARTESIAN_POINT ( 'NONE',  ( -12.75972323919904561, -8.400000000000005684, -1.931061063591543947 ) ) ;
#559336 = CARTESIAN_POINT ( 'NONE',  ( 11.33006014287072993, 8.641990747065841916, -28.54156674251607484 ) ) ;
#559340 = CARTESIAN_POINT ( 'NONE',  ( 6.126100378437400629, 0.000000000000000000, 10.82061161805558669 ) ) ;
#559339 = CARTESIAN_POINT ( 'NONE',  ( -11.23478960163640394, 8.399999999999993250, -3.246632301492350159 ) ) ;
#559338 = CARTESIAN_POINT ( 'NONE',  ( -13.63147905240407276, 0.1123797565124320663, -6.492210399929459363 ) ) ;
#559342 = CARTESIAN_POINT ( 'NONE',  ( -9.847354268263270427, -8.293897980662288560, -3.160766919878129855 ) ) ;
#559341 = CARTESIAN_POINT ( 'NONE',  ( -7.366000000000002323, 0.000000000000000000, 12.25550000000001027 ) ) ;
#559344 = UNCERTAINTY_MEASURE_WITH_UNIT (LENGTH_MEASURE( 1.000000000000000082E-05 ), #548009, 'distance_accuracy_value', 'NONE');
#559343 = CARTESIAN_POINT ( 'NONE',  ( -0.8805198562989967614, -2.125762979015804355, -150.2003203124999686 ) ) ;
#559345 = CARTESIAN_POINT ( 'NONE',  ( 25.00000000000000000, 77.99999999997450573, 19.00000000000000000 ) ) ;
#559347 = CARTESIAN_POINT ( 'NONE',  ( 6.143909127719110685, 14.69670738796054543, 2.038435424973823462 ) ) ;
#559346 = FILL_AREA_STYLE ('',( #758080 ) ) ;
#559348 = VECTOR ( 'NONE', #504586, 1000.000000000000227 ) ;
#559350 = CARTESIAN_POINT ( 'NONE',  ( -10.05099092915789605, 8.617416022567265799, -1.978663472381669397 ) ) ;
#559349 = DIRECTION ( 'NONE',  ( 0.000000000000000000, 1.000000000000000000, 0.000000000000000000 ) ) ;
#559351 = CARTESIAN_POINT ( 'NONE',  ( -11.74780922571049224, 8.118094945536059370, -2.111726122757969115 ) ) ;
#559352 = CARTESIAN_POINT ( 'NONE',  ( 11.23759314446260404, 8.830441849396276410, -2.969154523642071108 ) ) ;
#559353 = UNCERTAINTY_MEASURE_WITH_UNIT (LENGTH_MEASURE( 1.000000000000000082E-05 ), #463068, 'distance_accuracy_value', 'NONE');
#559354 = EDGE_CURVE ( 'NONE', #582241, #50016, #49510, .T. ) ;
#559355 = CARTESIAN_POINT ( 'NONE',  ( 11.53360337913179379, 8.120823424480324348, -3.085448700148977874 ) ) ;
#559356 = CARTESIAN_POINT ( 'NONE',  ( -2.241338885577094153, 28.49999999999999645, 29.30742945599231319 ) ) ;
#559357 = CARTESIAN_POINT ( 'NONE',  ( -10.14460626830300427, 8.821789429500528357, -28.34012958541078930 ) ) ;
#559358 = COLOUR_RGB ( '',0.2549019607843137081, 0.2549019607843137081, 0.2549019607843137081 ) ;
#559359 = EDGE_CURVE ( 'NONE', #496311, #490278, #559952, .T. ) ;
#559361 = PRESENTATION_LAYER_ASSIGNMENT (  '', '', ( #51361 ) ) ;
#559360 = CARTESIAN_POINT ( 'NONE',  ( 20.99401928718871702, 18.43623513647577283, -7.206369662730735648 ) ) ;
#559362 = CARTESIAN_POINT ( 'NONE',  ( 12.44384418271168968, 8.116472076490033771, -27.35891523111621382 ) ) ;
#559363 = CARTESIAN_POINT ( 'NONE',  ( -11.42833960163640228, -8.186430042638166427, -1.989654846299413471 ) ) ;
#559364 = DIRECTION ( 'NONE',  ( -0.9987709208075650213, 0.03487784910057459969, -0.03521623760889758259 ) ) ;
#559366 = CARTESIAN_POINT ( 'NONE',  ( -14.49788348146511829, 24.28239999999998489, 3.848554866162193111 ) ) ;
#559365 = CARTESIAN_POINT ( 'NONE',  ( -14.24999999999999289, 15.49999999999999289, -4.500000000000000888 ) ) ;
#559369 = CARTESIAN_POINT ( 'NONE',  ( -5.280479707648980892, 2.751946349728387364, 14.06978786522913971 ) ) ;
#559368 = CARTESIAN_POINT ( 'NONE',  ( 12.08332494198533524, -9.287567719863579541, -28.00670722470003327 ) ) ;
#559367 = CARTESIAN_POINT ( 'NONE',  ( 5.031856285568965248, 14.46604506386074185, 1.296686696689203666 ) ) ;
#559370 = ORIENTED_EDGE ( 'NONE', *, *, #668399, .T. ) ;
#559371 = CARTESIAN_POINT ( 'NONE',  ( 9.716123081836119724, -10.44645838251070025, -28.04121490970349839 ) ) ;
#559372 = PRESENTATION_LAYER_ASSIGNMENT (  '', '', ( #635540 ) ) ;
#559373 = SURFACE_SIDE_STYLE ('',( #436340 ) ) ;
#559374 = CARTESIAN_POINT ( 'NONE',  ( 23.94670198818632301, -14.39441316864723319, -8.340217021070555958 ) ) ;
#559376 = ORIENTED_EDGE ( 'NONE', *, *, #396701, .T. ) ;
#559375 = SURFACE_SIDE_STYLE ('',( #22310 ) ) ;
#559377 = ORIENTED_EDGE ( 'NONE', *, *, #329539, .T. ) ;
#559378 = DIRECTION ( 'NONE',  ( 0.000000000000000000, 1.000000000000000000, -0.000000000000000000 ) ) ;
#559380 = ORIENTED_EDGE ( 'NONE', *, *, #545495, .F. ) ;
#559379 = VECTOR ( 'NONE', #758196, 1000.000000000000000 ) ;
#559381 = EDGE_CURVE ( 'NONE', #651123, #354646, #484433, .T. ) ;
#559383 = VECTOR ( 'NONE', #716725, 1000.000000000000114 ) ;
#559382 =( NAMED_UNIT ( * ) SI_UNIT ( $, .STERADIAN. ) SOLID_ANGLE_UNIT ( ) );
#559384 = ORIENTED_EDGE ( 'NONE', *, *, #72320, .T. ) ;
#559385 = CARTESIAN_POINT ( 'NONE',  ( 11.84180767767499631, 7.840000000000014069, -28.17331615074618156 ) ) ;
#559386 = DIRECTION ( 'NONE',  ( 1.000000000000000000, 0.000000000000000000, 0.000000000000000000 ) ) ;
#559387 = STYLED_ITEM ( 'NONE', ( #370837 ), #558415 ) ;
#559389 = VERTEX_POINT ( 'NONE', #164953 ) ;
#559388 = UNCERTAINTY_MEASURE_WITH_UNIT (LENGTH_MEASURE( 1.000000000000000082E-05 ), #6901, 'distance_accuracy_value', 'NONE');
#559390 = VERTEX_POINT ( 'NONE', #474953 ) ;
#559391 = EDGE_CURVE ( 'NONE', #69111, #310281, #717682, .T. ) ;
#559392 = CARTESIAN_POINT ( 'NONE',  ( -13.72002216635136485, 25.32906761363635439, 6.063084343370714890 ) ) ;
#559393 = MECHANICAL_DESIGN_GEOMETRIC_PRESENTATION_REPRESENTATION (  '', ( #292898 ), #711700 ) ;
#559395 = VERTEX_POINT ( 'NONE', #650155 ) ;
#559394 = DIRECTION ( 'NONE',  ( 0.000000000000000000, 0.000000000000000000, 1.000000000000000000 ) ) ;
#559396 = DIRECTION ( 'NONE',  ( -0.000000000000000000, -1.000000000000000000, -0.000000000000000000 ) ) ;
#559398 = CARTESIAN_POINT ( 'NONE',  ( 12.70123744185114489, 8.730583885718932180, -2.039864896928319293 ) ) ;
#559397 = PRESENTATION_STYLE_ASSIGNMENT (( #74294 ) ) ;
#559399 = DIRECTION ( 'NONE',  ( -0.000000000000000000, 1.000000000000000000, -0.000000000000000000 ) ) ;
#559400 = ORIENTED_EDGE ( 'NONE', *, *, #580030, .T. ) ;
#559401 = CARTESIAN_POINT ( 'NONE',  ( 25.00000000000000711, -24.99999999999998579, 19.00000000000000355 ) ) ;
#559402 = CARTESIAN_POINT ( 'NONE',  ( -10.13972434434189651, -8.295890263930656872, -3.150237369555688893 ) ) ;
#559404 = ADVANCED_FACE ( 'NONE', ( #590289 ), #721576, .F. ) ;
#559403 = CARTESIAN_POINT ( 'NONE',  ( 1.996098663964855247, 35.69958388044444320, 14.86659997428306923 ) ) ;
#559406 = CARTESIAN_POINT ( 'NONE',  ( 3.296300886370025829, 14.71503590436816467, 1.338497622166522349 ) ) ;
#559405 = CARTESIAN_POINT ( 'NONE',  ( 2.726639854120966433, -13.87416302750391317, 1.005759211376405239E-15 ) ) ;
#559407 = CARTESIAN_POINT ( 'NONE',  ( -12.41864255904378744, -8.963810108927855680, -2.274484081838669791 ) ) ;
#559408 = CARTESIAN_POINT ( 'NONE',  ( -0.2669443892861086409, 36.34180447868556740, -14.87060936110152376 ) ) ;
#559411 = CARTESIAN_POINT ( 'NONE',  ( 8.456145650081106524, -15.16113000873049543, -10.20482656950060019 ) ) ;
#559410 = SURFACE_SIDE_STYLE ('',( #309354 ) ) ;
#559409 = CARTESIAN_POINT ( 'NONE',  ( 7.299006670618508608, 6.896113451805117478, -31.65000000000000568 ) ) ;
#559412 = FACE_OUTER_BOUND ( 'NONE', #615671, .T. ) ;
#559415 = EDGE_CURVE ( 'NONE', #152302, #573140, #741139, .T. ) ;
#559414 = CARTESIAN_POINT ( 'NONE',  ( 13.60008667085709178, 20.67856507539415389, -6.020294491311855012 ) ) ;
#559413 = DIRECTION ( 'NONE',  ( 0.000000000000000000, 0.000000000000000000, -1.000000000000000000 ) ) ;
#559416 = CARTESIAN_POINT ( 'NONE',  ( -58.23569360934703809, -4.446601358171487384, -2.671584948252972769 ) ) ;
#559418 = CARTESIAN_POINT ( 'NONE',  ( -1.574934912830172618, 4.141795166726852884, 26.05834978097392707 ) ) ;
#559417 = CARTESIAN_POINT ( 'NONE',  ( 11.67981964626605063, -8.189504919711515285, -3.195894210803885027 ) ) ;
#559419 = FILL_AREA_STYLE_COLOUR ( '', #349079 ) ;
#559420 = DIRECTION ( 'NONE',  ( -1.000000000000000000, -3.122502256758251537E-17, -2.775557561562891351E-17 ) ) ;
#559421 = DIRECTION ( 'NONE',  ( 7.504830208090029327E-17, -1.711537534969349944E-16, 1.000000000000000000 ) ) ;
#559423 = CARTESIAN_POINT ( 'NONE',  ( 11.95133874532373675, -10.52822390510047335, -28.21270524072111030 ) ) ;
#559422 = SURFACE_STYLE_FILL_AREA ( #451956 ) ;
#559425 = CARTESIAN_POINT ( 'NONE',  ( 10.23009809620962329, 34.21870411002542056, 27.89776720539309451 ) ) ;
#559424 = CARTESIAN_POINT ( 'NONE',  ( 11.27722434434170395, 9.035359386862376496, -27.97021556828979527 ) ) ;
#559427 = ORIENTED_EDGE ( 'NONE', *, *, #234636, .F. ) ;
#559426 = CARTESIAN_POINT ( 'NONE',  ( 21.37337453237491403, 21.94243756403160006, 27.33806483614946359 ) ) ;
#559428 = CARTESIAN_POINT ( 'NONE',  ( -59.30127949962707135, -4.472620085267887902, -2.820118659999972355 ) ) ;
#559429 = DIRECTION ( 'NONE',  ( 5.569746543953821999E-17, 0.7933529260017987417, -0.6087619689208454421 ) ) ;
#559431 = SURFACE_STYLE_FILL_AREA ( #145889 ) ;
#559430 =( GEOMETRIC_REPRESENTATION_CONTEXT ( 3 ) GLOBAL_UNCERTAINTY_ASSIGNED_CONTEXT ( ( #103629 ) ) GLOBAL_UNIT_ASSIGNED_CONTEXT ( ( #670547, #360658, #364531 ) ) REPRESENTATION_CONTEXT ( 'NONE', 'WORKASPACE' ) );
#559432 = DIRECTION ( 'NONE',  ( 0.000000000000000000, 0.000000000000000000, 1.000000000000000000 ) ) ;
#559433 = CARTESIAN_POINT ( 'NONE',  ( 11.65013845757953170, -10.00087584091662407, -27.10987476908946192 ) ) ;
#559435 = SURFACE_SIDE_STYLE ('',( #78234 ) ) ;
#559434 = CARTESIAN_POINT ( 'NONE',  ( 8.385737430068660458, 14.44994999999999941, -10.83597170412540045 ) ) ;
#559437 = CARTESIAN_POINT ( 'NONE',  ( 13.27435398607729233, 27.06211675031528330, -6.708029785843119264 ) ) ;
#559436 = VECTOR ( 'NONE', #488891, 1000.000000000000114 ) ;
#559439 = CARTESIAN_POINT ( 'NONE',  ( -14.94597706143737348, 40.65979999999996153, -1.271915751529060667 ) ) ;
#559438 = DIRECTION ( 'NONE',  ( 0.000000000000000000, 0.000000000000000000, 1.000000000000000000 ) ) ;
#559440 = LINE ( 'NONE', #547662, #362575 ) ;
#559441 = MECHANICAL_DESIGN_GEOMETRIC_PRESENTATION_REPRESENTATION (  '', ( #115033 ), #319094 ) ;
#559442 = CARTESIAN_POINT ( 'NONE',  ( 14.72585617026349780, 14.50031435058439300, 2.086941895121816604 ) ) ;
#559444 = CARTESIAN_POINT ( 'NONE',  ( 14.87149313284712626, 27.25054765252886568, 0.2122911788021215607 ) ) ;
#559443 = FILL_AREA_STYLE ('',( #126290 ) ) ;
#559445 = CARTESIAN_POINT ( 'NONE',  ( -11.70994800315510354, -8.400000000000005684, -1.931703435409170888 ) ) ;
#559446 = UNCERTAINTY_MEASURE_WITH_UNIT (LENGTH_MEASURE( 1.000000000000000082E-05 ), #32424, 'distance_accuracy_value', 'NONE');
#559449 = ORIENTED_EDGE ( 'NONE', *, *, #25784, .F. ) ;
#559448 = FILL_AREA_STYLE ('',( #428613 ) ) ;
#559447 = CARTESIAN_POINT ( 'NONE',  ( 10.75616093233127657, -8.042151749758678747, -2.054116124160044521 ) ) ;
#559450 = VECTOR ( 'NONE', #356021, 1000.000000000000000 ) ;
#559451 = SURFACE_STYLE_USAGE ( .BOTH. , #122338 ) ;
#559453 = CARTESIAN_POINT ( 'NONE',  ( -11.11812293496970483, 8.960000000000020393, -27.52668384925377865 ) ) ;
#559452 = CARTESIAN_POINT ( 'NONE',  ( -14.30000000000000071, -9.900000000000000355, -27.85000000000000142 ) ) ;
#559454 = CARTESIAN_POINT ( 'NONE',  ( 12.99871719994195018, 19.58527319710706749, -7.227702414786686624 ) ) ;
#559455 = FACE_OUTER_BOUND ( 'NONE', #277330, .T. ) ;
#559456 = CARTESIAN_POINT ( 'NONE',  ( 10.89430793743077608, -10.48846257313645935, -28.08659933852876733 ) ) ;
#559457 = AXIS2_PLACEMENT_3D ( 'NONE', #415462, #45441, #228541 ) ;
#559459 = CARTESIAN_POINT ( 'NONE',  ( 11.52645626830280001, 7.840000000000022062, -28.17331615074622420 ) ) ;
#559458 = CARTESIAN_POINT ( 'NONE',  ( -0.05071791923868908258, 14.78282036996151660, -6.748744653415045358E-16 ) ) ;
#559460 = SURFACE_STYLE_FILL_AREA ( #130250 ) ;
#559461 = CARTESIAN_POINT ( 'NONE',  ( -12.69999999999998863, 0.9473000000000015852, 139.6999999999999886 ) ) ;
#559462 = EDGE_CURVE ( 'NONE', #688441, #595809, #484836, .T. ) ;
#559463 = STYLED_ITEM ( 'NONE', ( #764664 ), #63130 ) ;
#559464 = UNCERTAINTY_MEASURE_WITH_UNIT (LENGTH_MEASURE( 1.000000000000000082E-05 ), #769747, 'distance_accuracy_value', 'NONE');
#559465 = CARTESIAN_POINT ( 'NONE',  ( -2.568724581051479383, -13.97307168764651131, -0.02539999999999839261 ) ) ;
#559466 = CARTESIAN_POINT ( 'NONE',  ( 2.163000897449790294, 14.32480138739515141, -0.02540000000000025571 ) ) ;
#559469 = CARTESIAN_POINT ( 'NONE',  ( 13.03693760159639936, 8.686196546239559169, -3.093769899708040061 ) ) ;
#559468 = DIRECTION ( 'NONE',  ( 0.000000000000000000, -1.000000000000000000, 0.000000000000000000 ) ) ;
#559467 = CARTESIAN_POINT ( 'NONE',  ( 4.644045058184795849, 34.61040128188485454, 26.74379260273098424 ) ) ;
#559470 = ORIENTED_EDGE ( 'NONE', *, *, #540250, .T. ) ;
#559471 = AXIS2_PLACEMENT_3D ( 'NONE', #702591, #90194, #754383 ) ;
#559472 = ORIENTED_EDGE ( 'NONE', *, *, #487476, .F. ) ;
#559474 = FILL_AREA_STYLE ('',( #627080 ) ) ;
#559473 = FACE_BOUND ( 'NONE', #133025, .T. ) ;
#559475 = DIRECTION ( 'NONE',  ( -0.000000000000000000, -0.000000000000000000, 1.000000000000000000 ) ) ;
#559478 = CARTESIAN_POINT ( 'NONE',  ( 24.95145121334580551, 12.57253686293544881, -7.832133448959885058 ) ) ;
#559477 = CARTESIAN_POINT ( 'NONE',  ( -12.48855626830300025, 8.679999999999999716, -27.36502577388069923 ) ) ;
#559476 = CARTESIAN_POINT ( 'NONE',  ( -63.50000000000000000, 12.70000000000000107, 114.2999999999999829 ) ) ;
#559479 = CARTESIAN_POINT ( 'NONE',  ( 5.661959393374785598, 35.19382197853949634, 13.75312134728461366 ) ) ;
#559480 = CARTESIAN_POINT ( 'NONE',  ( -12.60522293496969937, -9.619999999999999218, -28.33497422611930361 ) ) ;
#559482 = STYLED_ITEM ( 'NONE', ( #695003 ), #300211 ) ;
#559481 = PRESENTATION_LAYER_ASSIGNMENT (  '', '', ( #597487 ) ) ;
#559483 = CARTESIAN_POINT ( 'NONE',  ( 46.20756583956402608, 31.42845965000963560, -25.19561606579086188 ) ) ;
#559484 = LINE ( 'NONE', #734739, #455527 ) ;
#559487 = ORIENTED_EDGE ( 'NONE', *, *, #398408, .T. ) ;
#559486 = CARTESIAN_POINT ( 'NONE',  ( 3.954753061538537562, 35.15954791454699091, 14.46927569699447425 ) ) ;
#559485 = CARTESIAN_POINT ( 'NONE',  ( -10.06604816051770079, -9.353366586897369217, -28.04127615582930133 ) ) ;
#559488 = DIRECTION ( 'NONE',  ( 0.000000000000000000, 0.000000000000000000, 1.000000000000000000 ) ) ;
#559489 = PRESENTATION_STYLE_ASSIGNMENT (( #627095 ) ) ;
#559490 = CARTESIAN_POINT ( 'NONE',  ( -14.79218580748616851, 2.681620243487568445, 3.026095846117244914 ) ) ;
#559491 = ORIENTED_EDGE ( 'NONE', *, *, #731618, .F. ) ;
#559493 = SURFACE_STYLE_USAGE ( .BOTH. , #317302 ) ;
#559492 = CARTESIAN_POINT ( 'NONE',  ( -13.43660000000000565, 13.43909769771596707, 2.311736946197129328 ) ) ;
#559494 = CARTESIAN_POINT ( 'NONE',  ( 7.132836083861078258, -16.83290544819597301, -10.16313720531811526 ) ) ;
#559495 =( GEOMETRIC_REPRESENTATION_CONTEXT ( 3 ) GLOBAL_UNCERTAINTY_ASSIGNED_CONTEXT ( ( #639653 ) ) GLOBAL_UNIT_ASSIGNED_CONTEXT ( ( #38099, #280950, #527123 ) ) REPRESENTATION_CONTEXT ( 'NONE', 'WORKASPACE' ) );
#559497 = UNCERTAINTY_MEASURE_WITH_UNIT (LENGTH_MEASURE( 1.000000000000000082E-05 ), #357771, 'distance_accuracy_value', 'NONE');
#559496 = DIRECTION ( 'NONE',  ( -0.000000000000000000, 1.000000000000000000, -0.000000000000000000 ) ) ;
#559499 = PRESENTATION_LAYER_ASSIGNMENT (  '', '', ( #394540 ) ) ;
#559498 = FACE_OUTER_BOUND ( 'NONE', #565761, .T. ) ;
#559500 =( NAMED_UNIT ( * ) SI_UNIT ( $, .STERADIAN. ) SOLID_ANGLE_UNIT ( ) );
#559502 = CARTESIAN_POINT ( 'NONE',  ( -10.47505508741340030, 8.928574408181454203, -28.03495700856052508 ) ) ;
#559501 = CARTESIAN_POINT ( 'NONE',  ( -2.557563712814074908, 34.84773481454098487, -14.65147248963264026 ) ) ;
#559503 = CARTESIAN_POINT ( 'NONE',  ( 10.09513990586540366, -8.836339743169659755, -3.107037404117202861 ) ) ;
#559504 = CARTESIAN_POINT ( 'NONE',  ( -13.60008667085717526, 20.67856507539346822, 6.020294491311667606 ) ) ;
#559505 = FACE_OUTER_BOUND ( 'NONE', #85775, .T. ) ;
#559508 =( LENGTH_UNIT ( ) NAMED_UNIT ( * ) SI_UNIT ( .MILLI., .METRE. ) );
#559507 = FACE_OUTER_BOUND ( 'NONE', #607096, .T. ) ;
#559506 = CARTESIAN_POINT ( 'NONE',  ( -13.15607521736629160, -10.41399999999998549, 11.18041887073111695 ) ) ;
#559511 = EDGE_CURVE ( 'NONE', #257446, #381340, #244317, .T. ) ;
#559510 = CARTESIAN_POINT ( 'NONE',  ( 9.745289748502800720, 7.963939597079678023, -28.35671280394704041 ) ) ;
#559509 = CARTESIAN_POINT ( 'NONE',  ( -14.73417628088419029, 13.53201793730560532, -2.811422083378588788 ) ) ;
#559513 = PRESENTATION_LAYER_ASSIGNMENT (  '', '', ( #101934 ) ) ;
#559512 = CARTESIAN_POINT ( 'NONE',  ( -38.09999999999999432, 0.9473000000000015852, -137.1473000000000013 ) ) ;
#559514 = CARTESIAN_POINT ( 'NONE',  ( 17.00529999999999120, -17.78000000000000469, 10.65529999999996846 ) ) ;
#559515 = CARTESIAN_POINT ( 'NONE',  ( 12.69999999999998863, 12.70000000000000107, 114.2999999999999829 ) ) ;
#559517 =( NAMED_UNIT ( * ) PLANE_ANGLE_UNIT ( ) SI_UNIT ( $, .RADIAN. ) );
#559516 =( NAMED_UNIT ( * ) SI_UNIT ( $, .STERADIAN. ) SOLID_ANGLE_UNIT ( ) );
#559519 = EDGE_LOOP ( 'NONE', ( #721388, #476246, #197999, #745537 ) ) ;
#559518 = CARTESIAN_POINT ( 'NONE',  ( 21.54521910000443086, 20.15371779895047055, 26.92090844576460640 ) ) ;
#559520 = CARTESIAN_POINT ( 'NONE',  ( -106.0444798695016715, 5.823713158348875929, 152.2999999999999545 ) ) ;
#559521 = CARTESIAN_POINT ( 'NONE',  ( -27.00000000000000711, 21.00000000000001776, -91.25000000000000000 ) ) ;
#559522 = CARTESIAN_POINT ( 'NONE',  ( -13.46200000000000685, -13.91154503465064707, -2.322515959647842632 ) ) ;
#559523 = CARTESIAN_POINT ( 'NONE',  ( -1.503141417657420487, 1.503141417657462009, -147.3229765624999743 ) ) ;
#559524 = ORIENTED_EDGE ( 'NONE', *, *, #509779, .T. ) ;
#559525 = CARTESIAN_POINT ( 'NONE',  ( 12.83277093492969456, -9.899999999999948841, -27.19099349832533363 ) ) ;
#559526 = EDGE_LOOP ( 'NONE', ( #281909, #200962, #199875, #147206 ) ) ;
#559527 =( NAMED_UNIT ( * ) PLANE_ANGLE_UNIT ( ) SI_UNIT ( $, .RADIAN. ) );
#559528 = CARTESIAN_POINT ( 'NONE',  ( -1.011767463108462772, 0.02540000000001301286, -13.23155271279834011 ) ) ;
#559531 = VERTEX_POINT ( 'NONE', #120925 ) ;
#559530 = UNCERTAINTY_MEASURE_WITH_UNIT (LENGTH_MEASURE( 1.000000000000000082E-05 ), #578073, 'distance_accuracy_value', 'NONE');
#559529 = DIRECTION ( 'NONE',  ( 1.000000000000000000, 0.000000000000000000, 0.000000000000000000 ) ) ;
#559533 = ORIENTED_EDGE ( 'NONE', *, *, #505712, .T. ) ;
#559532 = SURFACE_SIDE_STYLE ('',( #74436 ) ) ;
#559534 = CARTESIAN_POINT ( 'NONE',  ( 12.83277093492969456, 8.398881638274600547, -1.940994447279398738 ) ) ;
#559535 = CARTESIAN_POINT ( 'NONE',  ( 13.33686264285125667, -10.96648188602585350, -2.241731504317667323 ) ) ;
#559537 = EDGE_CURVE ( 'NONE', #419204, #575628, #383079, .T. ) ;
#559536 =( NAMED_UNIT ( * ) SI_UNIT ( $, .STERADIAN. ) SOLID_ANGLE_UNIT ( ) );
#559538 = STYLED_ITEM ( 'NONE', ( #158567 ), #120038 ) ;
#559539 = ORIENTED_EDGE ( 'NONE', *, *, #121632, .T. ) ;
#559540 = CARTESIAN_POINT ( 'NONE',  ( 12.26641685788852776, 8.019026172606253056, -28.27335331698989407 ) ) ;
#559542 = ORIENTED_EDGE ( 'NONE', *, *, #393567, .T. ) ;
#559541 = CYLINDRICAL_SURFACE ( 'NONE', #772040, 3.299999999999983391 ) ;
#559544 = ORIENTED_EDGE ( 'NONE', *, *, #25418, .T. ) ;
#559543 = AXIS2_PLACEMENT_3D ( 'NONE', #182347, #174531, #711549 ) ;
#559545 = CARTESIAN_POINT ( 'NONE',  ( -11.19500626830300227, 8.821789429500503488, -3.090129585410771984 ) ) ;
#559548 = CARTESIAN_POINT ( 'NONE',  ( -25.64999999999999858, 84.79999999999999716, -4.078312163512959998 ) ) ;
#559547 = FACE_OUTER_BOUND ( 'NONE', #426672, .T. ) ;
#559546 = CARTESIAN_POINT ( 'NONE',  ( -59.49644450137500939, -2.531917726403952518, 7.745202589294001072 ) ) ;
#559549 = CARTESIAN_POINT ( 'NONE',  ( 11.33511145993609937, -9.252526696903860426, -2.898313321902629802 ) ) ;
#559550 = SURFACE_SIDE_STYLE ('',( #420890 ) ) ;
#559552 = DIRECTION ( 'NONE',  ( -5.587844241887739485E-17, 1.711537534969349944E-16, -1.000000000000000000 ) ) ;
#559551 = CARTESIAN_POINT ( 'NONE',  ( 12.88530922571018955, -10.46381010892779884, -27.52448408183858675 ) ) ;
#559553 =( GEOMETRIC_REPRESENTATION_CONTEXT ( 3 ) GLOBAL_UNCERTAINTY_ASSIGNED_CONTEXT ( ( #392942 ) ) GLOBAL_UNIT_ASSIGNED_CONTEXT ( ( #123268, #63487, #298537 ) ) REPRESENTATION_CONTEXT ( 'NONE', 'WORKASPACE' ) );
#559555 = CARTESIAN_POINT ( 'NONE',  ( 13.35253645133087375, 60.86883655000000459, -61.72929541190406155 ) ) ;
#559554 = CARTESIAN_POINT ( 'NONE',  ( -3.041615103600727288, 34.83120672109451732, -14.68838240112054727 ) ) ;
#559557 = EDGE_CURVE ( 'NONE', #4264, #295512, #554112, .T. ) ;
#559556 =( LENGTH_UNIT ( ) NAMED_UNIT ( * ) SI_UNIT ( .MILLI., .METRE. ) );
#559560 = VERTEX_POINT ( 'NONE', #673670 ) ;
#559559 = ORIENTED_EDGE ( 'NONE', *, *, #27102, .F. ) ;
#559558 =( NAMED_UNIT ( * ) PLANE_ANGLE_UNIT ( ) SI_UNIT ( $, .RADIAN. ) );
#559562 = CARTESIAN_POINT ( 'NONE',  ( 24.48248424132433243, -13.46297015421582621, -6.916208333333333513 ) ) ;
#559561 = CARTESIAN_POINT ( 'NONE',  ( -11.12240219507440742, 30.51213113825420820, 10.06440109571241059 ) ) ;
#559565 = EDGE_CURVE ( 'NONE', #308155, #69075, #319781, .T. ) ;
#559564 = AXIS2_PLACEMENT_3D ( 'NONE', #390966, #271701, #629497 ) ;
#559563 = CARTESIAN_POINT ( 'NONE',  ( 10.15362308183610374, 8.620795959180808765, -28.48099578848699309 ) ) ;
#559567 = CARTESIAN_POINT ( 'NONE',  ( -88.89999999999997726, 0.9473000000000015852, 114.2999999999999829 ) ) ;
#559566 = CARTESIAN_POINT ( 'NONE',  ( -2.446661212706041866, 20.29927488093312249, 45.58111990461609508 ) ) ;
#559568 = DIRECTION ( 'NONE',  ( 0.000000000000000000, 1.000000000000000000, 0.000000000000000000 ) ) ;
#559569 = CARTESIAN_POINT ( 'NONE',  ( 13.66728797470258883, 24.56930973065350088, 6.181107345870269221 ) ) ;
#559570 = EDGE_CURVE ( 'NONE', #569995, #775068, #418944, .T. ) ;
#559572 = CARTESIAN_POINT ( 'NONE',  ( -59.05127950000001391, -2.316906120000002289, 5.811935080000001363 ) ) ;
#559571 = VECTOR ( 'NONE', #3832, 1000.000000000000114 ) ;
#559573 = CARTESIAN_POINT ( 'NONE',  ( 10.26901351879179991, 8.928574408181450650, -27.66504299143949552 ) ) ;
#559574 = CARTESIAN_POINT ( 'NONE',  ( -11.90026660752718435, 8.875817484303318849, -2.910590356721948435 ) ) ;
#559576 = CARTESIAN_POINT ( 'NONE',  ( -12.18285694642196759, -9.423831801056445912, -28.17538807835255099 ) ) ;
#559575 = CARTESIAN_POINT ( 'NONE',  ( 14.73259811555148602, 30.42788051948049954, -2.819672457156800593 ) ) ;
#559578 = CARTESIAN_POINT ( 'NONE',  ( -106.1322377180673584, 4.928120638239683160, 152.3999999999999773 ) ) ;
#559577 = CARTESIAN_POINT ( 'NONE',  ( 88.90000000000000568, 12.69999999999999929, 38.09999999999999432 ) ) ;
#559579 = CARTESIAN_POINT ( 'NONE',  ( -11.70860337913210536, 8.119999999644997857, -27.36502577326578844 ) ) ;
#559580 = COLOUR_RGB ( '',0.2509803921568627416, 0.2509803921568627416, 0.2509803921568627416 ) ;
#559581 = AXIS2_PLACEMENT_3D ( 'NONE', #674841, #309154, #428377 ) ;
#559582 = CARTESIAN_POINT ( 'NONE',  ( 13.73877294943559946, -10.77484394113260002, -2.600000000000000089 ) ) ;
#559583 = EDGE_CURVE ( 'NONE', #440020, #724204, #729341, .T. ) ;
#559586 = AXIS2_PLACEMENT_3D ( 'NONE', #161936, #404604, #408553 ) ;
#559585 = VECTOR ( 'NONE', #541126, 1000.000000000000000 ) ;
#559584 = LINE ( 'NONE', #436551, #663056 ) ;
#559588 = CARTESIAN_POINT ( 'NONE',  ( 12.43912558738830043, -8.689367390135728897, -2.098800978231289971 ) ) ;
#559587 = CARTESIAN_POINT ( 'NONE',  ( 6.922030278064495334, 14.44999999999999574, -14.51233978061883434 ) ) ;
#559590 = EDGE_CURVE ( 'NONE', #691746, #160134, #611642, .T. ) ;
#559589 = ORIENTED_EDGE ( 'NONE', *, *, #512079, .T. ) ;
#559591 = CARTESIAN_POINT ( 'NONE',  ( -0.3448275862070539488, 14.45000000000000284, -17.67040229885050096 ) ) ;
#559593 = CARTESIAN_POINT ( 'NONE',  ( -0.8805198562989964284, 2.125762979015886955, -146.5292265624999573 ) ) ;
#559592 = CARTESIAN_POINT ( 'NONE',  ( -14.74921488682682380, 24.28239999999998489, 2.219871317588097082 ) ) ;
#559595 = ORIENTED_EDGE ( 'NONE', *, *, #142418, .T. ) ;
#559594 = SURFACE_STYLE_USAGE ( .BOTH. , #645813 ) ;
#559596 = CARTESIAN_POINT ( 'NONE',  ( 12.77040096664775071, 25.60707199576128801, 7.623843400197512388 ) ) ;
#559597 = CARTESIAN_POINT ( 'NONE',  ( -11.04827151213240022, 7.766119999999999912, -2.600000000000000089 ) ) ;
#559598 = CARTESIAN_POINT ( 'NONE',  ( 11.43703133648810244, 7.743354028957936563, -27.72575682329360092 ) ) ;
#559599 = CARTESIAN_POINT ( 'NONE',  ( 9.905687601596348202, -7.967412611452419746, -2.972270504078360354 ) ) ;
#559600 = CARTESIAN_POINT ( 'NONE',  ( 11.42015601602405539, -10.47412180752375832, -27.51853061987847582 ) ) ;
#559601 = DIRECTION ( 'NONE',  ( 0.03519478482845674744, -0.001229028968306248183, 0.9993797159281719855 ) ) ;
#559603 = CARTESIAN_POINT ( 'NONE',  ( -10.73755508741339249, -8.186430042638153992, -1.989654846299413249 ) ) ;
#559602 = CARTESIAN_POINT ( 'NONE',  ( -31.50000000000000000, -0.2320863181471427006, -15.25000000000002309 ) ) ;
#559604 = DIRECTION ( 'NONE',  ( -1.987124227173926666E-30, -1.000000000000000000, 5.691349986800557739E-16 ) ) ;
#559607 = EDGE_CURVE ( 'NONE', #259797, #112714, #390722, .T. ) ;
#559606 = CARTESIAN_POINT ( 'NONE',  ( 25.50822780418624092, 11.40061094946410414, -7.984739628915441756 ) ) ;
#559605 = CARTESIAN_POINT ( 'NONE',  ( -11.68800698382357517, 8.952143957373984051, -2.097096216932777590 ) ) ;
#559608 = CARTESIAN_POINT ( 'NONE',  ( -5.799999999999999822, -8.099999999999999645, -36.64509999999999934 ) ) ;
#559609 = DIRECTION ( 'NONE',  ( 1.000000000000000000, 0.000000000000000000, 0.000000000000000000 ) ) ;
#559610 = ORIENTED_EDGE ( 'NONE', *, *, #302032, .T. ) ;
#559612 = DIRECTION ( 'NONE',  ( 0.000000000000000000, 0.000000000000000000, -1.000000000000000000 ) ) ;
#559611 = AXIS2_PLACEMENT_3D ( 'NONE', #439857, #14111, #320696 ) ;
#559614 = AXIS2_PLACEMENT_3D ( 'NONE', #80912, #77013, #327708 ) ;
#559613 = CARTESIAN_POINT ( 'NONE',  ( -11.73911466982169927, 8.689380901098749277, -2.098777576556849933 ) ) ;
#559615 = CIRCLE ( 'NONE', #739211, 0.4747053650658819568 ) ;
#559617 = ADVANCED_FACE ( 'NONE', ( #92588 ), #577642, .T. ) ;
#559616 = EDGE_CURVE ( 'NONE', #711937, #111894, #333043, .T. ) ;
#559618 = ORIENTED_EDGE ( 'NONE', *, *, #574309, .F. ) ;
#559619 = B_SPLINE_CURVE_WITH_KNOTS ( 'NONE', 3,
 ( #399063, #454681, #705159, #267999, #395142, #335545, #160305, #569939, #331648, #649380, #641506, #36898, #581706, #96574, #148609, #223891, #339453, #577797, #402984, #510259, #32977, #645448, #753037, #573879, #208231, #279761, #343374, #709044, #514215, #29076, #764776, #585633, #525940, #768698, #466347, #164208 ),
 .UNSPECIFIED., .F., .F.,
 ( 4, 2, 2, 2, 2, 2, 2, 2, 2, 2, 2, 2, 2, 2, 2, 2, 2, 4 ),
 ( 0.000000000000000000, 0.06250000000000000000, 0.09375000000000000000, 0.1250000000000000000, 0.1875000000000000000, 0.2500000000000000000, 0.3750000000000000000, 0.4375000000000000000, 0.4687500000000000000, 0.5000000000000000000, 0.6250000000000000000, 0.6875000000000000000, 0.7187500000000000000, 0.7500000000000000000, 0.8125000000000000000, 0.8437500000000000000, 0.8750000000000000000, 1.000000000000000000 ),
 .UNSPECIFIED. ) ;
#559621 = ORIENTED_EDGE ( 'NONE', *, *, #460956, .T. ) ;
#559620 = CARTESIAN_POINT ( 'NONE',  ( -23.70000000000000284, 11.58675134594812839, 18.19999999999999929 ) ) ;
#559622 = ADVANCED_FACE ( 'NONE', ( #391028 ), #624185, .F. ) ;
#559623 = VERTEX_POINT ( 'NONE', #406721 ) ;
#559624 = CIRCLE ( 'NONE', #13400, 2.552699999999990865 ) ;
#559627 = ORIENTED_EDGE ( 'NONE', *, *, #87041, .T. ) ;
#559626 = CARTESIAN_POINT ( 'NONE',  ( 7.026447331566828325, 9.147955830346443662E-16, -9.154905785062439350 ) ) ;
#559625 = AXIS2_PLACEMENT_3D ( 'NONE', #691802, #449159, #687899 ) ;
#559628 = VECTOR ( 'NONE', #381067, 1000.000000000000000 ) ;
#559630 = ORIENTED_EDGE ( 'NONE', *, *, #298919, .F. ) ;
#559629 = ORIENTED_EDGE ( 'NONE', *, *, #620069, .F. ) ;
#559631 = PLANE ( 'NONE',  #143762 ) ;
#559632 = CARTESIAN_POINT ( 'NONE',  ( 62.87500000000001421, -41.62499999999996447, 6.500000000000000000 ) ) ;
#559633 = CARTESIAN_POINT ( 'NONE',  ( 9.993891011008319225, -8.613569957361816520, -1.989654846299423241 ) ) ;
#559634 = VECTOR ( 'NONE', #327303, 1000.000000000000114 ) ;
#559635 = CARTESIAN_POINT ( 'NONE',  ( -13.43660000000000210, -13.58160311711665180, 2.116997911594740156 ) ) ;
#559636 = CARTESIAN_POINT ( 'NONE',  ( -11.12713842074680493, -9.339999999999964331, -27.52668384925382838 ) ) ;
#559638 = AXIS2_PLACEMENT_3D ( 'NONE', #738955, #496188, #130564 ) ;
#559637 = CARTESIAN_POINT ( 'NONE',  ( 13.57685960186693563, 23.79787264529221602, -6.377219680341998043 ) ) ;
#559639 = CARTESIAN_POINT ( 'NONE',  ( 14.45001639058233245, 5.080000000000000071, 4.127883577251630243 ) ) ;
#559641 = EDGE_CURVE ( 'NONE', #717980, #529245, #299194, .T. ) ;
#559640 = ORIENTED_EDGE ( 'NONE', *, *, #612959, .F. ) ;
#559642 = CARTESIAN_POINT ( 'NONE',  ( 7.760447301104900220, 4.575702599109568780, 27.57931371185985725 ) ) ;
#559645 =( GEOMETRIC_REPRESENTATION_CONTEXT ( 3 ) GLOBAL_UNCERTAINTY_ASSIGNED_CONTEXT ( ( #740491 ) ) GLOBAL_UNIT_ASSIGNED_CONTEXT ( ( #732933, #629205, #549822 ) ) REPRESENTATION_CONTEXT ( 'NONE', 'WORKASPACE' ) );
#559644 = MECHANICAL_DESIGN_GEOMETRIC_PRESENTATION_REPRESENTATION (  '', ( #458125 ), #65156 ) ;
#559643 = CARTESIAN_POINT ( 'NONE',  ( -12.42654306943415854, -9.144094005685536430, -27.86018846104218838 ) ) ;
#559647 = ORIENTED_EDGE ( 'NONE', *, *, #715078, .T. ) ;
#559646 =( NAMED_UNIT ( * ) PLANE_ANGLE_UNIT ( ) SI_UNIT ( $, .RADIAN. ) );
#559648 = SURFACE_STYLE_USAGE ( .BOTH. , #70587 ) ;
#559650 = CARTESIAN_POINT ( 'NONE',  ( 7.968444418620190817, 18.92299999999999827, -0.5363367927951756542 ) ) ;
#559649 = CARTESIAN_POINT ( 'NONE',  ( 12.86812293496950055, 7.840000000000022062, -27.52668384925377865 ) ) ;
#559651 = ORIENTED_EDGE ( 'NONE', *, *, #569808, .F. ) ;
#559653 = PRESENTATION_STYLE_ASSIGNMENT (( #623306 ) ) ;
#559652 = LINE ( 'NONE', #679201, #33560 ) ;
#559654 = CARTESIAN_POINT ( 'NONE',  ( 46.67505353737573870, 31.24189150780180668, -12.59839999999978843 ) ) ;
#559656 = UNCERTAINTY_MEASURE_WITH_UNIT (LENGTH_MEASURE( 1.000000000000000082E-05 ), #102905, 'distance_accuracy_value', 'NONE');
#559655 = CARTESIAN_POINT ( 'NONE',  ( 9.349078064378426589, 34.41767097555243993, 27.58936215498358635 ) ) ;
#559657 = UNCERTAINTY_MEASURE_WITH_UNIT (LENGTH_MEASURE( 1.000000000000000082E-05 ), #728561, 'distance_accuracy_value', 'NONE');
#559659 = CARTESIAN_POINT ( 'NONE',  ( 9.202311181990726396, 4.744299140684956839, 27.25329250610104737 ) ) ;
#559658 = CARTESIAN_POINT ( 'NONE',  ( 10.55000000000005400, 8.398965164529027305, -1.989839940001978391 ) ) ;
#559660 = VECTOR ( 'NONE', #369813, 1000.000000000000000 ) ;
#559662 = AXIS2_PLACEMENT_3D ( 'NONE', #496594, #126999, #373631 ) ;
#559661 =( NAMED_UNIT ( * ) SI_UNIT ( $, .STERADIAN. ) SOLID_ANGLE_UNIT ( ) );
#559663 = CARTESIAN_POINT ( 'NONE',  ( 14.80028810070716716, 25.81222749050919063, 1.468877620053409938 ) ) ;
#559664 = VECTOR ( 'NONE', #467978, 1000.000000000000114 ) ;
#559665 = SURFACE_STYLE_FILL_AREA ( #679216 ) ;
#559666 = CIRCLE ( 'NONE', #115238, 3.428999999999999826 ) ;
#559667 = VECTOR ( 'NONE', #187932, 1000.000000000000000 ) ;
#559668 = EDGE_LOOP ( 'NONE', ( #87389, #587401, #141714, #272128 ) ) ;
#559670 = DIRECTION ( 'NONE',  ( 7.916454399217188800E-17, -1.711537534969349944E-16, 1.000000000000000000 ) ) ;
#559669 = CARTESIAN_POINT ( 'NONE',  ( -12.66741569596723416, 25.63658930697095073, 8.033466333294734696 ) ) ;
#559671 = EDGE_LOOP ( 'NONE', ( #39988, #103125, #152492, #616021, #747437 ) ) ;
#559673 = ADVANCED_FACE ( 'NONE', ( #351061 ), #462279, .T. ) ;
#559672 = CARTESIAN_POINT ( 'NONE',  ( 11.54466143743524675, -9.034543320479530237, -2.233646243108663221 ) ) ;
#559675 = ADVANCED_FACE ( 'NONE', ( #227697 ), #345128, .T. ) ;
#559674 = SURFACE_STYLE_FILL_AREA ( #313581 ) ;
#559677 = AXIS2_PLACEMENT_3D ( 'NONE', #240943, #554657, #662470 ) ;
#559676 = CYLINDRICAL_SURFACE ( 'NONE', #480969, 0.5600000000000014966 ) ;
#559680 = CARTESIAN_POINT ( 'NONE',  ( 11.66484685212523331, 8.959750394258168882, -2.452442210412401735 ) ) ;
#559679 = DIRECTION ( 'NONE',  ( 8.659560562354980929E-17, 0.7071067811865435759, -0.7071067811865514585 ) ) ;
#559678 = COLOUR_RGB ( '',0.2509803921568627416, 0.2509803921568627416, 0.2509803921568627416 ) ;
#559681 = CARTESIAN_POINT ( 'NONE',  ( -9.580305117149302774, 30.41213661903993426, -11.54200053636706436 ) ) ;
#559683 = CARTESIAN_POINT ( 'NONE',  ( 5.699658522380507186, 0.02540000000000000244, 11.46004896344067348 ) ) ;
#559682 = CARTESIAN_POINT ( 'NONE',  ( 11.29172175407989265, -9.475535327887859793, -28.21528036099519454 ) ) ;
#559684 = MECHANICAL_DESIGN_GEOMETRIC_PRESENTATION_REPRESENTATION (  '', ( #230020 ), #636432 ) ;
#559685 = CARTESIAN_POINT ( 'NONE',  ( -149.3999999999999773, 12.69999999999999929, 152.3999999999999773 ) ) ;
#559686 = VERTEX_POINT ( 'NONE', #712844 ) ;
#559688 = DIRECTION ( 'NONE',  ( -0.000000000000000000, -1.000000000000000000, -0.000000000000000000 ) ) ;
#559687 = CARTESIAN_POINT ( 'NONE',  ( -11.04897293496969901, -8.504109736069340286, -2.049762630444300182 ) ) ;
#559689 = PRESENTATION_LAYER_ASSIGNMENT (  '', '', ( #102091 ) ) ;
#559690 = ORIENTED_EDGE ( 'NONE', *, *, #215597, .F. ) ;
#559692 = CARTESIAN_POINT ( 'NONE',  ( -3.794550570167829928, 34.82671277789761888, -14.38080419882138727 ) ) ;
#559691 = CARTESIAN_POINT ( 'NONE',  ( -11.35425981112949145, -10.00542196804729933, -27.29282726494371758 ) ) ;
#559693 = AXIS2_PLACEMENT_3D ( 'NONE', #193211, #618561, #65864 ) ;
#559694 = EDGE_CURVE ( 'NONE', #109136, #377218, #116111, .T. ) ;
#559695 = CARTESIAN_POINT ( 'NONE',  ( 12.26463842074649335, -10.18000000000000327, -28.33497422611928940 ) ) ;
#559696 = ORIENTED_EDGE ( 'NONE', *, *, #193738, .T. ) ;
#559698 = CARTESIAN_POINT ( 'NONE',  ( 8.983576243797509520, 4.731474634557721437, 26.96004581166710778 ) ) ;
#559697 = FILL_AREA_STYLE ('',( #619420 ) ) ;
#559699 = CARTESIAN_POINT ( 'NONE',  ( 12.65777093492969030, -9.899999999999948841, -28.50900650167472605 ) ) ;
#559700 = CARTESIAN_POINT ( 'NONE',  ( -13.43660000000000565, 13.56266925885964625, -1.088524471059027388 ) ) ;
#559701 = LINE ( 'NONE', #26600, #664333 ) ;
#559703 = DIRECTION ( 'NONE',  ( -1.000000000000000000, 0.000000000000000000, 0.000000000000000000 ) ) ;
#559702 = SURFACE_SIDE_STYLE ('',( #86369 ) ) ;
#559706 = CARTESIAN_POINT ( 'NONE',  ( 5.845425406704646498, 35.19549224543331434, 13.81415959245251557 ) ) ;
#559705 = AXIS2_PLACEMENT_3D ( 'NONE', #255950, #498211, #203990 ) ;
#559704 = CARTESIAN_POINT ( 'NONE',  ( 10.52437293496939930, -8.504109736069320746, -3.150237369555710210 ) ) ;
#559708 = ORIENTED_EDGE ( 'NONE', *, *, #247846, .T. ) ;
#559707 =( NAMED_UNIT ( * ) PLANE_ANGLE_UNIT ( ) SI_UNIT ( $, .RADIAN. ) );
#559709 = UNCERTAINTY_MEASURE_WITH_UNIT (LENGTH_MEASURE( 1.000000000000000082E-05 ), #348164, 'distance_accuracy_value', 'NONE');
#559711 = CARTESIAN_POINT ( 'NONE',  ( -59.36032539922400986, 1.060372371161997451, 4.022712389639020003 ) ) ;
#559710 = CARTESIAN_POINT ( 'NONE',  ( -12.83875626830300121, -9.619999999999999218, -27.36502577388069923 ) ) ;
#559713 = CARTESIAN_POINT ( 'NONE',  ( -13.15000000000000036, 9.852674546895109131, -25.89999999999999858 ) ) ;
#559712 = B_SPLINE_CURVE_WITH_KNOTS ( 'NONE', 3,
 ( #441532, #3990, #497099, #616518, #7921, #624355, #378070, #437667, #198953, #306718, #620401 ),
 .UNSPECIFIED., .F., .F.,
 ( 4, 1, 1, 1, 1, 1, 1, 1, 4 ),
 ( 0.000000000000000000, 0.1173473399883948054, 0.2348288780910680329, 0.3542169838980854801, 0.4759864235534985721, 0.6012196116752192010, 0.7298617634413028243, 0.8620949528204321366, 1.000000000000000000 ),
 .UNSPECIFIED. ) ;
#559714 = EDGE_CURVE ( 'NONE', #567399, #726714, #396119, .T. ) ;
#559715 = CARTESIAN_POINT ( 'NONE',  ( 7.986284976539411495, 60.86883655000000459, -38.43689998938710772 ) ) ;
#559717 = CARTESIAN_POINT ( 'NONE',  ( 12.30815660749552443, 8.400000000000027001, -28.50953723283324237 ) ) ;
#559716 = LINE ( 'NONE', #500046, #60523 ) ;
#559718 = VECTOR ( 'NONE', #429995, 1000.000000000000227 ) ;
#559719 = CIRCLE ( 'NONE', #710825, 13.14449999999999896 ) ;
#559720 = FACE_OUTER_BOUND ( 'NONE', #44154, .T. ) ;
#559722 = PRESENTATION_STYLE_ASSIGNMENT (( #22646 ) ) ;
#559721 = LINE ( 'NONE', #309654, #360782 ) ;
#559724 = EDGE_CURVE ( 'NONE', #756864, #44046, #665312, .T. ) ;
#559723 = AXIS2_PLACEMENT_3D ( 'NONE', #689955, #252754, #618376 ) ;
#559725 = AXIS2_PLACEMENT_3D ( 'NONE', #238772, #540749, #787389 ) ;
#559726 = VECTOR ( 'NONE', #119753, 1000.000000000000000 ) ;
#559728 = CARTESIAN_POINT ( 'NONE',  ( 6.495946165635393399, 0.02540000000000000244, 9.434939609784017023 ) ) ;
#559727 = CARTESIAN_POINT ( 'NONE',  ( 12.98438960163610822, -9.899999999999948841, -28.49663230149229776 ) ) ;
#559729 = SURFACE_SIDE_STYLE ('',( #317514 ) ) ;
#559730 = PLANE ( 'NONE',  #404497 ) ;
#559731 = CARTESIAN_POINT ( 'NONE',  ( 12.53530922571020767, 7.836189891072164571, -27.52448408183870754 ) ) ;
#559732 =( LENGTH_UNIT ( ) NAMED_UNIT ( * ) SI_UNIT ( .MILLI., .METRE. ) );
#559733 = FACE_OUTER_BOUND ( 'NONE', #584628, .T. ) ;
#559734 = COLOUR_RGB ( '',1.000000000000000000, 1.000000000000000000, 1.000000000000000000 ) ;
#559736 = EDGE_LOOP ( 'NONE', ( #375970, #394798, #396650, #365503, #220877, #109927, #81047 ) ) ;
#559735 = DIRECTION ( 'NONE',  ( 0.000000000000000000, 0.000000000000000000, -1.000000000000000000 ) ) ;
#559738 = CARTESIAN_POINT ( 'NONE',  ( -1.653586653333348311, 33.37536443157861044, 33.58397254325175396 ) ) ;
#559737 = CARTESIAN_POINT ( 'NONE',  ( -4.295418434153125631, 18.91300000000000026, -0.2210930902847814961 ) ) ;
#559739 = CARTESIAN_POINT ( 'NONE',  ( 11.88808800088778028, 7.864653590305248798, -2.799055298765602995 ) ) ;
#559740 = FACE_OUTER_BOUND ( 'NONE', #319702, .T. ) ;
#559742 = VECTOR ( 'NONE', #307096, 1000.000000000000000 ) ;
#559741 = CARTESIAN_POINT ( 'NONE',  ( -3.430649350649350282, 18.91300000000000026, 0.2338779220779240720 ) ) ;
#559743 = CARTESIAN_POINT ( 'NONE',  ( -13.59331276897949792, 25.91572903569602104, 6.035559496758746256 ) ) ;
#559744 = CARTESIAN_POINT ( 'NONE',  ( -12.94060280169345489, 29.83154141613922050, 7.585565181896692266 ) ) ;
#559745 = EDGE_LOOP ( 'NONE', ( #367870, #299086, #224113, #430289 ) ) ;
#559747 = ORIENTED_EDGE ( 'NONE', *, *, #582344, .T. ) ;
#559746 = ORIENTED_EDGE ( 'NONE', *, *, #349751, .T. ) ;
#559748 = FILL_AREA_STYLE ('',( #555799 ) ) ;
#559749 = DIRECTION ( 'NONE',  ( 2.342249698096810551E-15, -2.239601564607249880E-15, 1.000000000000000000 ) ) ;
#559751 = ORIENTED_EDGE ( 'NONE', *, *, #724447, .T. ) ;
#559750 =( NAMED_UNIT ( * ) SI_UNIT ( $, .STERADIAN. ) SOLID_ANGLE_UNIT ( ) );
#559752 = CARTESIAN_POINT ( 'NONE',  ( -2.482377212944081091, -1.660487517908187938, 17.73760419286989887 ) ) ;
#559753 = ORIENTED_EDGE ( 'NONE', *, *, #2615, .T. ) ;
#559754 = CARTESIAN_POINT ( 'NONE',  ( -11.91463842074679746, -8.120000000000000995, -3.084974226119279628 ) ) ;
#559755 = CARTESIAN_POINT ( 'NONE',  ( -10.83414561217936800, -9.415599926913813533, -27.44108701820234586 ) ) ;
#559756 = COLOUR_RGB ( '',0.2862745098039215508, 0.2862745098039215508, 0.2862745098039215508 ) ;
#559757 = EDGE_LOOP ( 'NONE', ( #521195, #450461, #705740, #769721, #610412, #720385, #193657, #556217, #9444, #731605, #714489, #172797, #225248, #485405 ) ) ;
#559758 = CARTESIAN_POINT ( 'NONE',  ( 14.44727570990909093, 29.37215683341193895, -4.034393666409781254 ) ) ;
#559759 = CARTESIAN_POINT ( 'NONE',  ( -10.56180657253230493, 7.742722855780788116, -27.97436260020709042 ) ) ;
#559761 = PRESENTATION_LAYER_ASSIGNMENT (  '', '', ( #280161 ) ) ;
#559760 = CARTESIAN_POINT ( 'NONE',  ( -60.50578309557863577, 0.000000000000000000, 6.750000000000041744 ) ) ;
#559762 = DIRECTION ( 'NONE',  ( 0.000000000000000000, 0.000000000000000000, 1.000000000000000000 ) ) ;
#559764 = ORIENTED_EDGE ( 'NONE', *, *, #404229, .T. ) ;
#559763 = CARTESIAN_POINT ( 'NONE',  ( 10.16625029293439653, -9.049276309232945792, -2.220148675298327490 ) ) ;
#559765 = PRESENTATION_LAYER_ASSIGNMENT (  '', '', ( #610280 ) ) ;
#559766 =( NAMED_UNIT ( * ) PLANE_ANGLE_UNIT ( ) SI_UNIT ( $, .RADIAN. ) );
#559767 = SURFACE_STYLE_FILL_AREA ( #623426 ) ;
#559769 = CARTESIAN_POINT ( 'NONE',  ( -12.29531810350596288, -9.146145617738868694, -27.83040443297331024 ) ) ;
#559768 = CARTESIAN_POINT ( 'NONE',  ( -59.10000000000000853, -8.227241335952184542, 4.749999999999986677 ) ) ;
#559771 = ORIENTED_EDGE ( 'NONE', *, *, #769063, .F. ) ;
#559770 = CARTESIAN_POINT ( 'NONE',  ( -13.43928688854181885, -14.30000000000000071, -32.25000000000000000 ) ) ;
#559772 = EDGE_LOOP ( 'NONE', ( #326381, #518929, #446305, #161946 ) ) ;
#559773 = CARTESIAN_POINT ( 'NONE',  ( -13.43660000000000565, -13.57191563950693691, -1.227620448024344446 ) ) ;
#559774 = CARTESIAN_POINT ( 'NONE',  ( 11.26180657253209993, 9.057277144219270326, -27.97436260020709042 ) ) ;
#559776 = CARTESIAN_POINT ( 'NONE',  ( 9.906391011008322423, -9.371425591818525191, -27.66504299143949197 ) ) ;
#559775 = COLOUR_RGB ( '',0.5019607843137254832, 0.5019607843137254832, 0.5019607843137254832 ) ;
#559778 = CARTESIAN_POINT ( 'NONE',  ( 12.01987960343748263, 8.521715158207742391, -28.46954257836295454 ) ) ;
#559777 = CARTESIAN_POINT ( 'NONE',  ( 7.360000000000150422, 6.193962838003200133, -30.30232578333269799 ) ) ;
#559779 = CARTESIAN_POINT ( 'NONE',  ( -59.31038743987003414, -8.398800009146814460, 0.8494412235680256495 ) ) ;
#559780 = FILL_AREA_STYLE_COLOUR ( '', #735836 ) ;
#559781 = CARTESIAN_POINT ( 'NONE',  ( -11.93438960163638640, -8.400000000000005684, -3.246632301492379025 ) ) ;
#559783 = CARTESIAN_POINT ( 'NONE',  ( 27.02107521681833191, 7.106693614265805259, 7.369857476293391052 ) ) ;
#559782 = SURFACE_STYLE_FILL_AREA ( #496198 ) ;
#559784 = CARTESIAN_POINT ( 'NONE',  ( 10.16765759582430206, 7.971462161776442734, -3.099684028794612356 ) ) ;
#559785 = CARTESIAN_POINT ( 'NONE',  ( 11.45835679859782097, -8.650324650619149125, -2.087111370553099920 ) ) ;
#559787 = CARTESIAN_POINT ( 'NONE',  ( 39.18937184706449273, 36.48100899119975793, -37.11455553677188846 ) ) ;
#559786 = CARTESIAN_POINT ( 'NONE',  ( 12.73993745318850124, -8.083061866470719892, -3.148952950128749873 ) ) ;
#559789 = SURFACE_STYLE_FILL_AREA ( #305810 ) ;
#559788 = CARTESIAN_POINT ( 'NONE',  ( -12.17650101610518121, 7.779291600249420569, 50.89999999999999858 ) ) ;
#559790 = CARTESIAN_POINT ( 'NONE',  ( 2.709270751816874601, 35.39148724904999455, 14.75329987640490081 ) ) ;
#559791 = CARTESIAN_POINT ( 'NONE',  ( 1.165421707548733199, 36.34520940042150983, -14.82726951409375360 ) ) ;
#559792 = CARTESIAN_POINT ( 'NONE',  ( -11.50553432622324124, -9.346247446807479875, -27.93341528536669927 ) ) ;
#559793 = FACE_BOUND ( 'NONE', #406451, .T. ) ;
#559794 = EDGE_CURVE ( 'NONE', #597655, #225274, #286572, .T. ) ;
#559795 =( GEOMETRIC_REPRESENTATION_CONTEXT ( 3 ) GLOBAL_UNCERTAINTY_ASSIGNED_CONTEXT ( ( #749403 ) ) GLOBAL_UNIT_ASSIGNED_CONTEXT ( ( #366421, #11992, #370364 ) ) REPRESENTATION_CONTEXT ( 'NONE', 'WORKASPACE' ) );
#559797 = CARTESIAN_POINT ( 'NONE',  ( -12.31375626830299908, 8.120000000000000995, -3.084974226119260088 ) ) ;
#559796 = CARTESIAN_POINT ( 'NONE',  ( -5.799999999999999822, 0.000000000000000000, 0.000000000000000000 ) ) ;
#559799 = EDGE_CURVE ( 'NONE', #72657, #76200, #112130, .T. ) ;
#559798 = CARTESIAN_POINT ( 'NONE',  ( -13.43660000000000387, -13.82967919691864367, 2.581862012731550582 ) ) ;
#559800 = CARTESIAN_POINT ( 'NONE',  ( 13.74543954222133024, 18.95161795082175971, -6.005239567000126399 ) ) ;
#559801 = CARTESIAN_POINT ( 'NONE',  ( 14.20049536974290838, 24.28239999999998489, 4.421771167067564789 ) ) ;
#559803 = CARTESIAN_POINT ( 'NONE',  ( 11.10730626830279988, 7.975535327887929071, -27.48471963900479764 ) ) ;
#559802 = CARTESIAN_POINT ( 'NONE',  ( -12.20606350362791481, -8.113169973928327394, -3.102631531422739286 ) ) ;
#559804 = CARTESIAN_POINT ( 'NONE',  ( 12.63418960163609839, -8.399999999999982592, -3.246632301492391459 ) ) ;
#559805 = ORIENTED_EDGE ( 'NONE', *, *, #159784, .T. ) ;
#559806 = CARTESIAN_POINT ( 'NONE',  ( 8.235000000000118447, -4.014999999999790070, -31.05000000000000426 ) ) ;
#559807 = AXIS2_PLACEMENT_3D ( 'NONE', #698358, #328731, #257329 ) ;
#559808 = CARTESIAN_POINT ( 'NONE',  ( 1.730532336203484123, -0.2360330031057742972, -156.8920050092115162 ) ) ;
#559809 = B_SPLINE_CURVE_WITH_KNOTS ( 'NONE', 3,
 ( #706679, #273483, #467881, #221511 ),
 .UNSPECIFIED., .F., .F.,
 ( 4, 4 ),
 ( 3.432892970508366309E-07, 0.0003657684566196950024 ),
 .UNSPECIFIED. ) ;
#559810 = CARTESIAN_POINT ( 'NONE',  ( 3.886349715977553743, 4.716848448943133931, 27.10647985110036373 ) ) ;
#559811 = CARTESIAN_POINT ( 'NONE',  ( 20.50000000000000000, 17.80000000000000071, 33.30000000000000426 ) ) ;
#559812 = VECTOR ( 'NONE', #711512, 1000.000000000000000 ) ;
#559813 = VERTEX_POINT ( 'NONE', #247270 ) ;
#559815 = CARTESIAN_POINT ( 'NONE',  ( -10.13445345532218589, 30.03271455451030292, 11.05894112642173965 ) ) ;
#559814 = CARTESIAN_POINT ( 'NONE',  ( 12.29364549970964937, -9.346464396879733627, -27.33526321985443275 ) ) ;
#559817 = CARTESIAN_POINT ( 'NONE',  ( -10.78647293496970683, 9.035359386862367614, -27.72978443171023599 ) ) ;
#559816 = DIRECTION ( 'NONE',  ( 0.000000000000000000, 0.000000000000000000, 1.000000000000000000 ) ) ;
#559819 = EDGE_LOOP ( 'NONE', ( #300586, #718750, #423551, #184671 ) ) ;
#559818 = DIRECTION ( 'NONE',  ( 8.659560562354980929E-17, 0.7071067811865435759, -0.7071067811865514585 ) ) ;
#559822 = ORIENTED_EDGE ( 'NONE', *, *, #238030, .F. ) ;
#559821 =( NAMED_UNIT ( * ) SI_UNIT ( $, .STERADIAN. ) SOLID_ANGLE_UNIT ( ) );
#559820 = CARTESIAN_POINT ( 'NONE',  ( -8.592040778478434504, 14.71570171562640716, 1.313071316031769076 ) ) ;
#559823 = ORIENTED_EDGE ( 'NONE', *, *, #671064, .T. ) ;
#559824 = DIRECTION ( 'NONE',  ( 0.000000000000000000, -1.000000000000000000, 0.000000000000000000 ) ) ;
#559825 = CARTESIAN_POINT ( 'NONE',  ( 11.27830325000569722, 31.32137797662593570, -9.695673335990404595 ) ) ;
#559826 = CARTESIAN_POINT ( 'NONE',  ( -13.36009192057280615, 24.28327634983379468, -6.819739173378946973 ) ) ;
#559827 = SURFACE_STYLE_FILL_AREA ( #250006 ) ;
#559828 = LINE ( 'NONE', #500168, #658334 ) ;
#559829 = CARTESIAN_POINT ( 'NONE',  ( -12.05145626830298333, -10.45999999999999908, -27.52668384925377865 ) ) ;
#559832 = CARTESIAN_POINT ( 'NONE',  ( 9.634999999999999787, 5.145000000000210072, -31.93819660112505332 ) ) ;
#559831 = CARTESIAN_POINT ( 'NONE',  ( -4.698777129520985696, 14.46544328400526247, 1.319667742205757444 ) ) ;
#559830 = CARTESIAN_POINT ( 'NONE',  ( -10.46055767767519562, 8.821789429500526580, -28.34012958541080351 ) ) ;
#559834 = CARTESIAN_POINT ( 'NONE',  ( 10.44528974850280534, -10.33606040292029604, -28.35671280394704041 ) ) ;
#559833 = CARTESIAN_POINT ( 'NONE',  ( 8.858101393934228796, 35.54061395562141001, 12.10562842345631829 ) ) ;
#559835 = ORIENTED_EDGE ( 'NONE', *, *, #144353, .F. ) ;
#559836 = VECTOR ( 'NONE', #36195, 1000.000000000000000 ) ;
#559837 = AXIS2_PLACEMENT_3D ( 'NONE', #37151, #578043, #462702 ) ;
#559838 = B_SPLINE_CURVE_WITH_KNOTS ( 'NONE', 3,
 ( #594053, #765387, #292154, #470857 ),
 .UNSPECIFIED., .F., .F.,
 ( 4, 4 ),
 ( 0.000000000000000000, 1.000000000000000000 ),
 .UNSPECIFIED. ) ;
#559841 = AXIS2_PLACEMENT_3D ( 'NONE', #691075, #381036, #317569 ) ;
#559840 = CARTESIAN_POINT ( 'NONE',  ( -59.44209671363792324, -8.379221378001943776, 0.8088489291887418497 ) ) ;
#559839 = CARTESIAN_POINT ( 'NONE',  ( -12.49999999999999822, -15.50000000000000711, -44.50000000000000000 ) ) ;
#559844 = CARTESIAN_POINT ( 'NONE',  ( 0.000000000000000000, 12.69999999999999929, 0.000000000000000000 ) ) ;
#559843 = CARTESIAN_POINT ( 'NONE',  ( -11.60660155264744731, 8.921488510272705952, -28.20989496888958215 ) ) ;
#559842 = CARTESIAN_POINT ( 'NONE',  ( 7.985000000000141540, -0.1499999999997930211, -31.05000000000000071 ) ) ;
#559845 = UNCERTAINTY_MEASURE_WITH_UNIT (LENGTH_MEASURE( 1.000000000000000082E-05 ), #715716, 'distance_accuracy_value', 'NONE');
#559847 = CARTESIAN_POINT ( 'NONE',  ( -2.478385683988580279, 18.92299999999999827, 0.4598711354939123974 ) ) ;
#559846 = CARTESIAN_POINT ( 'NONE',  ( 0.8627240077106629323, -2.082800000000015306, -152.4575468749999914 ) ) ;
#559851 = ADVANCED_FACE ( 'NONE', ( #307071 ), #255192, .F. ) ;
#559850 = ORIENTED_EDGE ( 'NONE', *, *, #190795, .T. ) ;
#559849 = CARTESIAN_POINT ( 'NONE',  ( 14.89537114909732729, 31.20412921237795700, 1.768636232569024136 ) ) ;
#559848 = DIRECTION ( 'NONE',  ( -0.000000000000000000, -0.000000000000000000, 1.000000000000000000 ) ) ;
#559852 =( BOUNDED_CURVE ( )  B_SPLINE_CURVE ( 2, ( #60988, #733080, #303855, #120723, #247999, #490346, #673455, #244107, #188274 ),
 .UNSPECIFIED., .F., .T. ) 
 B_SPLINE_CURVE_WITH_KNOTS ( ( 3, 2, 2, 2, 3 ),
 ( 0.4444444444444444753, 0.4583333333333333703, 0.4722222222222222099, 0.4861111111111111049, 0.5000000000000000000 ),
 .UNSPECIFIED. ) 
 CURVE ( )  GEOMETRIC_REPRESENTATION_ITEM ( )  RATIONAL_B_SPLINE_CURVE ( ( 0.9999999999999996669, 0.9238795325112870716, 1.000000000000000000, 0.9238795325112867385, 1.000000000000000000, 0.9238795325112867385, 1.000000000000000000, 0.9238795325112867385, 1.000000000000000000 ) ) 
 REPRESENTATION_ITEM ( '' )  );
#559853 = CARTESIAN_POINT ( 'NONE',  ( 12.26812509921387395, 20.51330947722439291, 8.408411731217416474 ) ) ;
#559854 = CARTESIAN_POINT ( 'NONE',  ( -9.893139562530121722, 18.92299999999999116, -0.8378725668384595648 ) ) ;
#559855 = FILL_AREA_STYLE ('',( #687252 ) ) ;
#559856 =( NAMED_UNIT ( * ) PLANE_ANGLE_UNIT ( ) SI_UNIT ( $, .RADIAN. ) );
#559857 = CARTESIAN_POINT ( 'NONE',  ( 11.04877293496940105, -9.795890263930610686, -27.29976263044429885 ) ) ;
#559858 = DIRECTION ( 'NONE',  ( -0.7071067811865489050, 8.413789376180708538E-17, -0.7071067811865460184 ) ) ;
#559859 = CARTESIAN_POINT ( 'NONE',  ( -11.28179492942854445, -8.817834883943472590, -2.972865251772032202 ) ) ;
#559860 = B_SPLINE_CURVE_WITH_KNOTS ( 'NONE', 3,
 ( #127330, #7757, #540923, #190968 ),
 .UNSPECIFIED., .F., .F.,
 ( 4, 4 ),
 ( 2.774935236378710252E-07, 0.0003657026608463524969 ),
 .UNSPECIFIED. ) ;
#559862 = VERTEX_POINT ( 'NONE', #64131 ) ;
#559861 = AXIS2_PLACEMENT_3D ( 'NONE', #679770, #86885, #250384 ) ;
#559863 = MANIFOLD_SOLID_BREP ( 'M0093-0643-  MxxxLy Sockel-1-solid1', #728023 ) ;
#559864 = CARTESIAN_POINT ( 'NONE',  ( 14.60069406806328551, 29.69868471984457869, 3.438045298078503009 ) ) ;
#559865 = ORIENTED_EDGE ( 'NONE', *, *, #25705, .T. ) ;
#559866 = CARTESIAN_POINT ( 'NONE',  ( 14.94342435781755718, 29.64752483281053230, 1.301598774097806110 ) ) ;
#559867 = VERTEX_POINT ( 'NONE', #608962 ) ;
#559868 = CARTESIAN_POINT ( 'NONE',  ( -10.83368817879910040, -9.419536310074221319, -27.43652872280780031 ) ) ;
#559869 = VECTOR ( 'NONE', #603241, 1000.000000000000227 ) ;
#559871 = CARTESIAN_POINT ( 'NONE',  ( 9.624024678784898867, 34.36152319109108078, 27.11929150965246293 ) ) ;
#559870 = CARTESIAN_POINT ( 'NONE',  ( 8.901935256386428463, 4.692147832022858900, 26.82218127266795449 ) ) ;
#559873 = ADVANCED_FACE ( 'NONE', ( #119979 ), #620754, .F. ) ;
#559872 = CARTESIAN_POINT ( 'NONE',  ( 2.228977775279662676, 13.91829480095618443, -0.02540000000000024530 ) ) ;
#559874 = CARTESIAN_POINT ( 'NONE',  ( -11.52097841608828865, -9.620001373031952241, -28.33497184795808366 ) ) ;
#559875 = DIRECTION ( 'NONE',  ( 8.870295020300310177E-16, 0.000000000000000000, 1.000000000000000000 ) ) ;
#559877 = CARTESIAN_POINT ( 'NONE',  ( -13.07180052650524260, 19.46713826517181900, 7.094657276754777087 ) ) ;
#559876 = LINE ( 'NONE', #500209, #744443 ) ;
#559880 = ORIENTED_EDGE ( 'NONE', *, *, #188362, .T. ) ;
#559879 = ORIENTED_EDGE ( 'NONE', *, *, #202376, .T. ) ;
#559878 = CARTESIAN_POINT ( 'NONE',  ( 14.02782912518159186, 20.41716366566485519, 5.312251540758021306 ) ) ;
#559881 =( GEOMETRIC_REPRESENTATION_CONTEXT ( 3 ) GLOBAL_UNCERTAINTY_ASSIGNED_CONTEXT ( ( #631974 ) ) GLOBAL_UNIT_ASSIGNED_CONTEXT ( ( #175819, #295335, #48642 ) ) REPRESENTATION_CONTEXT ( 'NONE', 'WORKASPACE' ) );
#559882 = DIRECTION ( 'NONE',  ( -3.145741106469925459E-15, -1.000000000000000000, -1.284811927259150031E-15 ) ) ;
#559884 = VERTEX_POINT ( 'NONE', #557102 ) ;
#559883 = CARTESIAN_POINT ( 'NONE',  ( -12.79845783923123648, 18.92300000000000182, -0.1075409637462114015 ) ) ;
#559887 = LINE ( 'NONE', #735135, #230635 ) ;
#559886 = CARTESIAN_POINT ( 'NONE',  ( -10.53263990586570031, -10.33910727263439888, -28.22788130226570047 ) ) ;
#559885 = FILL_AREA_STYLE ('',( #126719 ) ) ;
#559888 = CARTESIAN_POINT ( 'NONE',  ( 14.32230989065534210, 8.223322926295999480, -3.321895735482669920 ) ) ;
#559889 = EDGE_LOOP ( 'NONE', ( #185637, #660130 ) ) ;
#559890 = CARTESIAN_POINT ( 'NONE',  ( -13.46200000000000507, 13.83665248435769968, 3.528913109002374426 ) ) ;
#559891 = CARTESIAN_POINT ( 'NONE',  ( -11.77781505797659278, 19.39754099901080409, -9.082356905511350220 ) ) ;
#559892 = ORIENTED_EDGE ( 'NONE', *, *, #136475, .T. ) ;
#559893 = CARTESIAN_POINT ( 'NONE',  ( -13.62728616017983185, 24.87458681737225419, -5.958457674215484445 ) ) ;
#559894 =( NAMED_UNIT ( * ) SI_UNIT ( $, .STERADIAN. ) SOLID_ANGLE_UNIT ( ) );
#559895 =( NAMED_UNIT ( * ) SI_UNIT ( $, .STERADIAN. ) SOLID_ANGLE_UNIT ( ) );
#559896 = CARTESIAN_POINT ( 'NONE',  ( 12.22605626830279668, 7.840549487480886981, -2.924266028710120757 ) ) ;
#559899 = CARTESIAN_POINT ( 'NONE',  ( 13.01666666666650052, -8.400000000000000355, -2.600000000000000089 ) ) ;
#559898 = FACE_OUTER_BOUND ( 'NONE', #302264, .T. ) ;
#559897 = CARTESIAN_POINT ( 'NONE',  ( 5.698366002767373040, 35.18748576174152021, 13.73808421926035095 ) ) ;
#559901 = DIRECTION ( 'NONE',  ( 0.5012950109899221296, 0.000000000000000000, -0.8652764367279476287 ) ) ;
#559900 = CARTESIAN_POINT ( 'NONE',  ( -12.39121640668769331, -7.785281766416622062, -2.160580648452846475 ) ) ;
#559902 = CARTESIAN_POINT ( 'NONE',  ( 14.76086603119728835, 30.10171246096585307, 1.822901583378869317 ) ) ;
#559903 = CARTESIAN_POINT ( 'NONE',  ( 13.94074867065806700, 20.21514329445761859, 5.182823248126203985 ) ) ;
#559904 = DIRECTION ( 'NONE',  ( -0.000000000000000000, -0.000000000000000000, 1.000000000000000000 ) ) ;
#559905 =( NAMED_UNIT ( * ) PLANE_ANGLE_UNIT ( ) SI_UNIT ( $, .RADIAN. ) );
#559906 = CARTESIAN_POINT ( 'NONE',  ( 11.52039949245163974, -8.970869580598019866, -2.600000000000000089 ) ) ;
#559908 =( NAMED_UNIT ( * ) SI_UNIT ( $, .STERADIAN. ) SOLID_ANGLE_UNIT ( ) );
#559907 = CARTESIAN_POINT ( 'NONE',  ( 12.94300541199032750, 7.771161473493345184, -2.238361403931903304 ) ) ;
#559910 = EDGE_CURVE ( 'NONE', #589548, #70757, #75794, .T. ) ;
#559909 = CARTESIAN_POINT ( 'NONE',  ( 13.68326239723985438, 23.35971599252857445, -6.145806968874793164 ) ) ;
#559911 = LINE ( 'NONE', #429070, #741170 ) ;
#559912 = VECTOR ( 'NONE', #645195, 1000.000000000000114 ) ;
#559913 = VERTEX_POINT ( 'NONE', #438011 ) ;
#559914 = CARTESIAN_POINT ( 'NONE',  ( 5.700483016940588676, 35.05011485057450216, 13.87460108913111689 ) ) ;
#559916 =( LENGTH_UNIT ( ) NAMED_UNIT ( * ) SI_UNIT ( .MILLI., .METRE. ) );
#559915 = CARTESIAN_POINT ( 'NONE',  ( 15.39999988556408006, 31.74999994399997760, -10.37549088377222972 ) ) ;
#559917 = DIRECTION ( 'NONE',  ( -1.000000000000000000, 0.000000000000000000, 0.000000000000000000 ) ) ;
#559918 = CARTESIAN_POINT ( 'NONE',  ( 25.24459902068820583, 11.97305095134807829, -8.351541073981321617 ) ) ;
#559921 = CARTESIAN_POINT ( 'NONE',  ( 13.42134970600914379, 23.60098066490966318, -6.698313306436529224 ) ) ;
#559920 = CARTESIAN_POINT ( 'NONE',  ( 11.06041666666650158, 9.082175365894460839, -28.43705772302800128 ) ) ;
#559919 = CARTESIAN_POINT ( 'NONE',  ( 4.414905252437856475, 35.42750438785993339, 14.20263160053080753 ) ) ;
#559922 = LINE ( 'NONE', #90522, #311320 ) ;
#559923 = ADVANCED_FACE ( 'NONE', ( #541437 ), #239461, .F. ) ;
#559924 = B_SPLINE_CURVE_WITH_KNOTS ( 'NONE', 3,
 ( #384887, #627322, #448382, #388755 ),
 .UNSPECIFIED., .F., .F.,
 ( 4, 4 ),
 ( 0.009417806727692334262, 0.009789296721876977747 ),
 .UNSPECIFIED. ) ;
#559925 = EDGE_CURVE ( 'NONE', #558835, #20298, #703347, .T. ) ;
#559928 = SURFACE_SIDE_STYLE ('',( #646129 ) ) ;
#559927 = CARTESIAN_POINT ( 'NONE',  ( 4.590329545184506976, 35.39162384555109497, 14.14690810038573332 ) ) ;
#559926 = CARTESIAN_POINT ( 'NONE',  ( -11.27069453623841966, -8.978761454052593294, -2.620090215125543853 ) ) ;
#559929 = FACE_OUTER_BOUND ( 'NONE', #604806, .T. ) ;
#559930 =( GEOMETRIC_REPRESENTATION_CONTEXT ( 3 ) GLOBAL_UNCERTAINTY_ASSIGNED_CONTEXT ( ( #317909 ) ) GLOBAL_UNIT_ASSIGNED_CONTEXT ( ( #93289, #693970, #518697 ) ) REPRESENTATION_CONTEXT ( 'NONE', 'WORKASPACE' ) );
#559931 = VERTEX_POINT ( 'NONE', #449691 ) ;
#559932 = DIRECTION ( 'NONE',  ( 1.000000000000000000, 3.122502256758252154E-17, 2.775557561562891351E-17 ) ) ;
#559933 = CARTESIAN_POINT ( 'NONE',  ( 16.30411654057962423, 14.41535381657530479, 13.59485662794405059 ) ) ;
#559935 = CARTESIAN_POINT ( 'NONE',  ( -88.89999999999997726, 0.9473000000000015852, -86.34730000000001837 ) ) ;
#559934 = CARTESIAN_POINT ( 'NONE',  ( 12.33181042126881444, 8.086537946953345823, -3.150935886545942921 ) ) ;
#559936 = SURFACE_STYLE_FILL_AREA ( #492440 ) ;
#559937 = ORIENTED_EDGE ( 'NONE', *, *, #580107, .T. ) ;
#559939 = CARTESIAN_POINT ( 'NONE',  ( -12.63800000000015622, 8.399999999999998579, -1.841399999999789205 ) ) ;
#559938 = DIRECTION ( 'NONE',  ( -0.7071067811865463515, 0.000000000000000000, -0.7071067811865487940 ) ) ;
#559940 = CARTESIAN_POINT ( 'NONE',  ( -59.50127949962703866, -8.298800009146811263, -0.9201186197669732891 ) ) ;
#559942 = ADVANCED_FACE ( 'NONE', ( #322744 ), #147515, .F. ) ;
#559941 = ORIENTED_EDGE ( 'NONE', *, *, #292812, .T. ) ;
#559943 = B_SPLINE_CURVE_WITH_KNOTS ( 'NONE', 3,
 ( #546385, #319905, #502421, #733402, #375559, #128947, #621815, #685540, #260122, #188612, #494585, #65225, #610023, #745169, #69147, #124993, #244444, #200343, #486746 ),
 .UNSPECIFIED., .F., .F.,
 ( 4, 1, 1, 1, 1, 1, 1, 1, 1, 1, 1, 1, 1, 1, 1, 1, 4 ),
 ( 0.000000000000000000, 0.005976073780757336536, 0.01195201406415615994, 0.01792781900771686296, 0.02390348677139313843, 0.02987901551760651850, 0.03585440341128080105, 0.04044517611985370964, 0.05376206191675147322, 0.07163568962004115970, 0.09828426285219650504, 0.1249142418769131485, 0.1327532938594025713, 0.1405953604885809838, 0.1562365605292787840, 0.1625290709516967746, 0.1625298658697782728 ),
 .UNSPECIFIED. ) ;
#559944 = ORIENTED_EDGE ( 'NONE', *, *, #638166, .T. ) ;
#559945 = CARTESIAN_POINT ( 'NONE',  ( 11.15884193002859348, -9.526819739661442910, -28.48906373756381427 ) ) ;
#559947 = VERTEX_POINT ( 'NONE', #259098 ) ;
#559946 = CARTESIAN_POINT ( 'NONE',  ( -12.13835626830300107, 8.679999999999999716, -2.115025773880680138 ) ) ;
#559948 = VERTEX_POINT ( 'NONE', #274771 ) ;
#559950 = EDGE_CURVE ( 'NONE', #176992, #761641, #1607, .T. ) ;
#559949 =( GEOMETRIC_REPRESENTATION_CONTEXT ( 3 ) GLOBAL_UNCERTAINTY_ASSIGNED_CONTEXT ( ( #755847 ) ) GLOBAL_UNIT_ASSIGNED_CONTEXT ( ( #291370, #470057, #100320 ) ) REPRESENTATION_CONTEXT ( 'NONE', 'WORKASPACE' ) );
#559951 = VERTEX_POINT ( 'NONE', #476968 ) ;
#559954 = CARTESIAN_POINT ( 'NONE',  ( 10.85643749585111095, 7.795452005684019525, -2.427262438829152380 ) ) ;
#559953 = CARTESIAN_POINT ( 'NONE',  ( 14.31441817033309505, 31.32893954988371377, -4.483021097772564190 ) ) ;
#559952 = CIRCLE ( 'NONE', #53074, 0.2999999999999999334 ) ;
#559956 = FACE_OUTER_BOUND ( 'NONE', #744080, .T. ) ;
#559955 = CARTESIAN_POINT ( 'NONE',  ( 7.770000000000168328, 6.650000000000209965, -27.30666666666666842 ) ) ;
#559958 = ORIENTED_EDGE ( 'NONE', *, *, #722989, .T. ) ;
#559957 = DIRECTION ( 'NONE',  ( -0.8697411331556986758, 0.000000000000000000, -0.4935082180643411975 ) ) ;
#559959 =( GEOMETRIC_REPRESENTATION_CONTEXT ( 3 ) GLOBAL_UNCERTAINTY_ASSIGNED_CONTEXT ( ( #96797 ) ) GLOBAL_UNIT_ASSIGNED_CONTEXT ( ( #184049, #669195, #657535 ) ) REPRESENTATION_CONTEXT ( 'NONE', 'WORKASPACE' ) );
#559960 = CARTESIAN_POINT ( 'NONE',  ( -0.3999999999999995226, -11.50000000000000355, 6.000000000000003553 ) ) ;
#559962 = CYLINDRICAL_SURFACE ( 'NONE', #407940, 15.23999999999999844 ) ;
#559961 = SURFACE_STYLE_USAGE ( .BOTH. , #250151 ) ;
#559964 = ORIENTED_EDGE ( 'NONE', *, *, #639152, .T. ) ;
#559963 =( NAMED_UNIT ( * ) PLANE_ANGLE_UNIT ( ) SI_UNIT ( $, .RADIAN. ) );
#559965 = CARTESIAN_POINT ( 'NONE',  ( -12.47300981112949536, 8.967058416776554353, -27.52260867042780390 ) ) ;
#559966 = UNCERTAINTY_MEASURE_WITH_UNIT (LENGTH_MEASURE( 1.000000000000000082E-05 ), #143018, 'distance_accuracy_value', 'NONE');
#559968 = ORIENTED_EDGE ( 'NONE', *, *, #517318, .T. ) ;
#559967 = SURFACE_STYLE_FILL_AREA ( #679530 ) ;
#559969 = ORIENTED_EDGE ( 'NONE', *, *, #37040, .T. ) ;
#559970 = UNCERTAINTY_MEASURE_WITH_UNIT (LENGTH_MEASURE( 1.000000000000000082E-05 ), #209455, 'distance_accuracy_value', 'NONE');
#559971 = CARTESIAN_POINT ( 'NONE',  ( 11.46193760159629882, -8.685358185854690660, -2.105745123743979708 ) ) ;
#559972 = CARTESIAN_POINT ( 'NONE',  ( 11.91276351879179529, 8.400000000000027001, -28.49663230149241144 ) ) ;
#559973 = CARTESIAN_POINT ( 'NONE',  ( -9.745364669821718451, -7.964079267204319912, -3.106550503861930768 ) ) ;
#559974 = AXIS2_PLACEMENT_3D ( 'NONE', #203421, #322926, #688620 ) ;
#559975 = CARTESIAN_POINT ( 'NONE',  ( -10.33672777582083135, -9.112602897228500254, -2.734830717900185615 ) ) ;
#559976 =( LENGTH_UNIT ( ) NAMED_UNIT ( * ) SI_UNIT ( .MILLI., .METRE. ) );
#559977 = EDGE_CURVE ( 'NONE', #484225, #574659, #234597, .T. ) ;
#559979 = CARTESIAN_POINT ( 'NONE',  ( -1.591122502844649609E-13, 14.44989999999999952, -14.97499999999999964 ) ) ;
#559978 = CARTESIAN_POINT ( 'NONE',  ( -14.46513243130708481, 26.76997089417511333, -3.969881274296378937 ) ) ;
#559980 = LINE ( 'NONE', #302055, #107706 ) ;
#559982 = VERTEX_POINT ( 'NONE', #111180 ) ;
#559981 = CARTESIAN_POINT ( 'NONE',  ( 14.60667436583986678, 31.55603636363634479, -2.801998031818789148 ) ) ;
#559983 = FACE_OUTER_BOUND ( 'NONE', #146675, .T. ) ;
#559984 = CARTESIAN_POINT ( 'NONE',  ( -12.01999627877296284, 18.55845775316454649, 8.759327511760476526 ) ) ;
#559985 = DIRECTION ( 'NONE',  ( -0.000000000000000000, -2.117420030240893316E-16, -1.000000000000000000 ) ) ;
#559986 = EDGE_CURVE ( 'NONE', #726549, #759938, #751953, .T. ) ;
#559987 = AXIS2_PLACEMENT_3D ( 'NONE', #136024, #386470, #251500 ) ;
#559988 =( NAMED_UNIT ( * ) PLANE_ANGLE_UNIT ( ) SI_UNIT ( $, .RADIAN. ) );
#559989 = CARTESIAN_POINT ( 'NONE',  ( -9.734360777444095447, 29.30131139240504368, -11.24492548906206935 ) ) ;
#559991 = VERTEX_POINT ( 'NONE', #167009 ) ;
#559990 = UNCERTAINTY_MEASURE_WITH_UNIT (LENGTH_MEASURE( 1.000000000000000082E-05 ), #201218, 'distance_accuracy_value', 'NONE');
#559992 = CARTESIAN_POINT ( 'NONE',  ( 11.00972323919875251, -8.399999999999982592, -1.931061063591561489 ) ) ;
#559994 = PLANE ( 'NONE',  #752302 ) ;
#559993 = CARTESIAN_POINT ( 'NONE',  ( -18.28800000000000736, -15.30350000000000854, -8.023279163028954386 ) ) ;
#559995 = CARTESIAN_POINT ( 'NONE',  ( -6.037770514310351722, 1.262084685685843866, -138.7366904811256916 ) ) ;
#559997 = ORIENTED_EDGE ( 'NONE', *, *, #498331, .T. ) ;
#559996 = FILL_AREA_STYLE_COLOUR ( '', #389755 ) ;
#559998 = CARTESIAN_POINT ( 'NONE',  ( 3.366337751505965592, -3.388131789017201356E-18, 12.26964405504952182 ) ) ;
#559999 = DIRECTION ( 'NONE',  ( 1.000000000000000000, 0.000000000000000000, 0.000000000000000000 ) ) ;
#560000 = EDGE_CURVE ( 'NONE', #402466, #487215, #124359, .T. ) ;
#560001 = B_SPLINE_CURVE_WITH_KNOTS ( 'NONE', 3,
 ( #763240, #262531, #158783, #504841 ),
 .UNSPECIFIED., .F., .F.,
 ( 4, 4 ),
 ( 3.215114624345586412E-07, 0.0003657466787851947369 ),
 .UNSPECIFIED. ) ;
#560002 = CARTESIAN_POINT ( 'NONE',  ( -13.46200000000000507, 14.14219515688354889, 1.450805809727834683 ) ) ;
#560005 = VERTEX_POINT ( 'NONE', #95491 ) ;
#560004 = EDGE_CURVE ( 'NONE', #605676, #345768, #66042, .T. ) ;
#560003 = CARTESIAN_POINT ( 'NONE',  ( 6.583201917016961779, 34.82433396195198583, -13.33670821204801449 ) ) ;
#560006 = CARTESIAN_POINT ( 'NONE',  ( -13.32648678193498881, 23.59065168260440615, 6.885111357785390851 ) ) ;
#560007 = ORIENTED_EDGE ( 'NONE', *, *, #416998, .T. ) ;
#560009 = CARTESIAN_POINT ( 'NONE',  ( -12.20233268771989543, -16.12899999999999423, 6.817849776704576037 ) ) ;
#560008 = CARTESIAN_POINT ( 'NONE',  ( -13.08504896526956074, 24.78375877369357028, -7.070194241327005358 ) ) ;
#560011 = ORIENTED_EDGE ( 'NONE', *, *, #655239, .F. ) ;
#560010 = CARTESIAN_POINT ( 'NONE',  ( -11.05671351879209752, -9.686430042638125570, -27.23965484629941969 ) ) ;
#560013 = AXIS2_PLACEMENT_3D ( 'NONE', #100651, #40984, #37057 ) ;
#560012 =( GEOMETRIC_REPRESENTATION_CONTEXT ( 3 ) GLOBAL_UNCERTAINTY_ASSIGNED_CONTEXT ( ( #76620 ) ) GLOBAL_UNIT_ASSIGNED_CONTEXT ( ( #311513, #64659, #732857 ) ) REPRESENTATION_CONTEXT ( 'NONE', 'WORKASPACE' ) );
#560014 = CARTESIAN_POINT ( 'NONE',  ( 2.310353346504543826, 36.06024490543464367, -14.69246458185340209 ) ) ;
#560016 = CARTESIAN_POINT ( 'NONE',  ( -8.611835754129796072, 19.10843667435428372, 27.23207320553074595 ) ) ;
#560015 = CARTESIAN_POINT ( 'NONE',  ( -1.159169046762414501, 35.51798131580894591, -14.95514384709954392 ) ) ;
#560017 = CARTESIAN_POINT ( 'NONE',  ( -58.49417271844101407, -2.597379905412442458, 8.307935063996000125 ) ) ;
#560018 =( LENGTH_UNIT ( ) NAMED_UNIT ( * ) SI_UNIT ( .MILLI., .METRE. ) );
#560019 = CARTESIAN_POINT ( 'NONE',  ( 12.78865980176937356, 19.39514067971207822, 7.593175346124964697 ) ) ;
#560020 = CARTESIAN_POINT ( 'NONE',  ( 10.57072589237690430, 8.616065556323006192, -3.214132011278090229 ) ) ;
#560022 = ADVANCED_FACE ( 'NONE', ( #413680 ), #767609, .F. ) ;
#560021 = CARTESIAN_POINT ( 'NONE',  ( -0.4728892846202897848, -8.099999999999990763, -32.25000000000000000 ) ) ;
#560023 = LINE ( 'NONE', #67069, #561946 ) ;
#560024 = AXIS2_PLACEMENT_3D ( 'NONE', #347212, #48632, #466244 ) ;
#560025 = CARTESIAN_POINT ( 'NONE',  ( 12.41864255904349434, 8.963256882862745911, -2.273527741127392865 ) ) ;
#560026 = CARTESIAN_POINT ( 'NONE',  ( -12.47639331615196845, 8.229521954352760460, -27.28624919524780523 ) ) ;
#560027 = FILL_AREA_STYLE ('',( #317825 ) ) ;
#560030 = SURFACE_SIDE_STYLE ('',( #369570 ) ) ;
#560029 = CARTESIAN_POINT ( 'NONE',  ( -1.929975305221721671, 0.02540000000001583699, -13.53745221689343659 ) ) ;
#560028 = SURFACE_STYLE_FILL_AREA ( #484693 ) ;
#560031 = EDGE_LOOP ( 'NONE', ( #535003, #583568, #50450, #520228, #454097, #156621, #191262, #291404, #535102, #262815, #741725, #186584 ) ) ;
#560032 = SURFACE_STYLE_FILL_AREA ( #619761 ) ;
#560033 = CARTESIAN_POINT ( 'NONE',  ( 19.17699999999999960, -12.95399999999999530, 4.825999999999998735 ) ) ;
#560034 = CARTESIAN_POINT ( 'NONE',  ( -59.45918225366503407, -4.498800024047818091, 0.8555741590820252762 ) ) ;
#560036 = LINE ( 'NONE', #70979, #741495 ) ;
#560035 = CARTESIAN_POINT ( 'NONE',  ( 12.85224296643918507, -10.46689385160950181, -27.85000000000001918 ) ) ;
#560038 = PRESENTATION_LAYER_ASSIGNMENT (  '', '', ( #344647 ) ) ;
#560037 = FILL_AREA_STYLE_COLOUR ( '', #67386 ) ;
#560039 =( BOUNDED_CURVE ( )  B_SPLINE_CURVE ( 2, ( #396601, #277291, #650839, #336980, #579225 ),
 .UNSPECIFIED., .F., .F. ) 
 B_SPLINE_CURVE_WITH_KNOTS ( ( 3, 2, 3 ),
 ( 0.9821428571428573173, 0.9880952380952381375, 0.9947117444117932195 ),
 .UNSPECIFIED. ) 
 CURVE ( )  GEOMETRIC_REPRESENTATION_ITEM ( )  RATIONAL_B_SPLINE_CURVE ( ( 0.7257115473778412706, 0.7257115473778427139, 0.7778152922313320561, 0.7198981730655300559, 0.7263601633456583384 ) ) 
 REPRESENTATION_ITEM ( '' )  );
#560041 = CARTESIAN_POINT ( 'NONE',  ( 12.69252293496939288, -7.839999999999976765, -2.923316150746200659 ) ) ;
#560040 = CARTESIAN_POINT ( 'NONE',  ( 12.85548602575712529, 25.85538735558464296, -7.479479132412877540 ) ) ;
#560042 = ADVANCED_FACE ( 'NONE', ( #222780 ), #218375, .F. ) ;
#560043 = CARTESIAN_POINT ( 'NONE',  ( -58.10127950000003239, -7.868800024047814645, 0.5798814204660254212 ) ) ;
#560044 = CARTESIAN_POINT ( 'NONE',  ( -59.10127950000003239, -7.468800024047817843, 0.9798814204660247773 ) ) ;
#560046 = CARTESIAN_POINT ( 'NONE',  ( 33.78605455233402921, 23.57784371658514644, -44.52100000000017843 ) ) ;
#560045 = CARTESIAN_POINT ( 'NONE',  ( 11.53322589237688511, 7.868146076955931711, -2.787118260658548508 ) ) ;
#560048 = CARTESIAN_POINT ( 'NONE',  ( 6.913999999999802526, 31.38266171805509330, -25.29888804343872977 ) ) ;
#560047 = CARTESIAN_POINT ( 'NONE',  ( -6.350001557994167989, -0.1202614168020493535, -137.9150293559338820 ) ) ;
#560049 = CARTESIAN_POINT ( 'NONE',  ( 17.78000000000000114, -20.57400000000000162, -19.05000000000000071 ) ) ;
#560050 = VECTOR ( 'NONE', #758327, 1000.000000000000227 ) ;
#560051 = VERTEX_POINT ( 'NONE', #421446 ) ;
#560054 = EDGE_CURVE ( 'NONE', #185524, #734820, #371024, .T. ) ;
#560053 = ORIENTED_EDGE ( 'NONE', *, *, #256930, .F. ) ;
#560052 = CARTESIAN_POINT ( 'NONE',  ( -11.75918960163640392, -8.400000000000005684, -1.953367698507618044 ) ) ;
#560056 = SURFACE_SIDE_STYLE ('',( #639432 ) ) ;
#560055 = CARTESIAN_POINT ( 'NONE',  ( 7.982334452645122980, 34.64468943089013919, 27.86225042072061697 ) ) ;
#560057 = CARTESIAN_POINT ( 'NONE',  ( 13.98742531781497433, 20.92553250950982502, 5.417765204174873617 ) ) ;
#560059 = CARTESIAN_POINT ( 'NONE',  ( -0.3817052539349791718, 15.09909958059218482, -3.388131789017201356E-18 ) ) ;
#560058 = CARTESIAN_POINT ( 'NONE',  ( -10.26147293496970825, -10.53535938686229834, -27.97021556828983435 ) ) ;
#560062 = EDGE_CURVE ( 'NONE', #293108, #760143, #472542, .T. ) ;
#560061 = CARTESIAN_POINT ( 'NONE',  ( -10.29043960163639859, 7.871425591818590028, -27.66504299143949552 ) ) ;
#560060 = DIRECTION ( 'NONE',  ( -0.000000000000000000, -1.000000000000000000, -0.000000000000000000 ) ) ;
#560063 = CIRCLE ( 'NONE', #508934, 0.1999999999999998723 ) ;
#560064 = ADVANCED_FACE ( 'NONE', ( #197392, #559110 ), #129894, .T. ) ;
#560065 = PRESENTATION_LAYER_ASSIGNMENT (  '', '', ( #331619 ) ) ;
#560067 = EDGE_LOOP ( 'NONE', ( #58953, #781346, #245169, #723338 ) ) ;
#560066 = CARTESIAN_POINT ( 'NONE',  ( 0.8682578947992359852, 1.645609767487747677, -144.4645037765381517 ) ) ;
#560068 = ORIENTED_EDGE ( 'NONE', *, *, #255994, .F. ) ;
#560070 = ORIENTED_EDGE ( 'NONE', *, *, #768222, .F. ) ;
#560069 = SURFACE_STYLE_USAGE ( .BOTH. , #202239 ) ;
#560071 = ORIENTED_EDGE ( 'NONE', *, *, #778974, .F. ) ;
#560072 = ORIENTED_EDGE ( 'NONE', *, *, #141669, .T. ) ;
#560073 = CARTESIAN_POINT ( 'NONE',  ( -10.16889101100860415, 8.186430042638182414, -28.46034515370062223 ) ) ;
#560074 = CARTESIAN_POINT ( 'NONE',  ( 10.79401351879180027, 7.871740232769059986, -2.785853755208550275 ) ) ;
#560076 = VERTEX_POINT ( 'NONE', #750010 ) ;
#560075 = CARTESIAN_POINT ( 'NONE',  ( -11.59180933625597909, 8.998304279616460732, -2.809371651215780474 ) ) ;
#560077 = FILL_AREA_STYLE_COLOUR ( '', #22276 ) ;
#560081 = CIRCLE ( 'NONE', #661877, 1.143000000000000016 ) ;
#560080 = DIRECTION ( 'NONE',  ( 0.000000000000000000, 0.000000000000000000, -1.000000000000000000 ) ) ;
#560079 = CARTESIAN_POINT ( 'NONE',  ( 13.84763097020793410, 13.56569770179366685, 5.426715921389051900 ) ) ;
#560078 = CARTESIAN_POINT ( 'NONE',  ( 12.50000000000000000, 85.00000000000000000, -25.00000000000000000 ) ) ;
#560083 = CARTESIAN_POINT ( 'NONE',  ( 9.246165027190020425, -9.028980878408185973, -33.17999999999962313 ) ) ;
#560082 = CARTESIAN_POINT ( 'NONE',  ( 16.17264973081034540, 83.29999999999999716, 27.79999999999999716 ) ) ;
#560084 = ORIENTED_EDGE ( 'NONE', *, *, #604632, .T. ) ;
#560085 = UNCERTAINTY_MEASURE_WITH_UNIT (LENGTH_MEASURE( 1.000000000000000082E-05 ), #513050, 'distance_accuracy_value', 'NONE');
#560086 = EDGE_LOOP ( 'NONE', ( #705298, #119944, #689499, #680604 ) ) ;
#560087 = ORIENTED_EDGE ( 'NONE', *, *, #441933, .T. ) ;
#560089 = FILL_AREA_STYLE_COLOUR ( '', #695259 ) ;
#560088 = COLOUR_RGB ( '',0.4941176470588235503, 0.4941176470588235503, 0.4941176470588235503 ) ;
#560090 = CARTESIAN_POINT ( 'NONE',  ( 11.30993207981235038, 8.914127280251195273, -2.377972783531224543 ) ) ;
#560091 = B_SPLINE_CURVE_WITH_KNOTS ( 'NONE', 3,
 ( #653359, #128028, #620951, #76119, #676855, #485896, #311193, #315146, #370761, #728588, #243561, #319028, #183792, #744289, #736483, #195618, #684672, #366829, #426472, #438193, #68289, #668940, #139869, #247460, #740405, #613086, #561225, #8469, #553340, #199493, #307255, #16326, #124113, #251425 ),
 .UNSPECIFIED., .F., .F.,
 ( 4, 2, 2, 2, 2, 2, 2, 2, 2, 2, 2, 2, 2, 2, 2, 2, 4 ),
 ( 0.000000000000000000, 0.1250000000000000000, 0.1875000000000000000, 0.2187500000000000000, 0.2343750000000000000, 0.2500000000000000000, 0.3750000000000000000, 0.4375000000000000000, 0.5000000000000000000, 0.6250000000000000000, 0.6875000000000000000, 0.7187500000000000000, 0.7500000000000000000, 0.8125000000000000000, 0.8437500000000000000, 0.8750000000000000000, 1.000000000000000000 ),
 .UNSPECIFIED. ) ;
#560092 =( GEOMETRIC_REPRESENTATION_CONTEXT ( 3 ) GLOBAL_UNCERTAINTY_ASSIGNED_CONTEXT ( ( #760575 ) ) GLOBAL_UNIT_ASSIGNED_CONTEXT ( ( #657890, #415405, #228467 ) ) REPRESENTATION_CONTEXT ( 'NONE', 'WORKASPACE' ) );
#560093 = ADVANCED_FACE ( 'NONE', ( #238523 ), #491516, .F. ) ;
#560094 =( NAMED_UNIT ( * ) SI_UNIT ( $, .STERADIAN. ) SOLID_ANGLE_UNIT ( ) );
#560095 = CARTESIAN_POINT ( 'NONE',  ( -10.00407086818578861, -16.12899999999999778, 6.286113735433689342 ) ) ;
#560097 = CARTESIAN_POINT ( 'NONE',  ( -12.32244800315509892, 7.821238197802499847, -27.85000000000000142 ) ) ;
#560096 = DIRECTION ( 'NONE',  ( -6.129363760919254073E-17, -0.2164393295360670377, 0.9762960701703031763 ) ) ;
#560098 = ORIENTED_EDGE ( 'NONE', *, *, #290840, .F. ) ;
#560099 = EDGE_LOOP ( 'NONE', ( #414186, #704388, #251974, #573272 ) ) ;
#560100 = CARTESIAN_POINT ( 'NONE',  ( -4.445260568353345043, -10.10888660173886855, -35.62510000000011701 ) ) ;
#560101 = CARTESIAN_POINT ( 'NONE',  ( 12.01970329044691965, 18.58103633344162020, -8.759729565295300446 ) ) ;
#560102 = VERTEX_POINT ( 'NONE', #230787 ) ;
#560103 = AXIS2_PLACEMENT_3D ( 'NONE', #226050, #715144, #703376 ) ;
#560104 = PRESENTATION_STYLE_ASSIGNMENT (( #333518 ) ) ;
#560105 = CARTESIAN_POINT ( 'NONE',  ( 6.092083954591163142, 19.04999999999999716, -15.27524696031212414 ) ) ;
#560107 = VECTOR ( 'NONE', #513053, 1000.000000000000000 ) ;
#560106 = SURFACE_STYLE_FILL_AREA ( #512150 ) ;
#560110 = ADVANCED_FACE ( 'NONE', ( #660171 ), #473205, .F. ) ;
#560109 = VERTEX_POINT ( 'NONE', #771631 ) ;
#560108 = SURFACE_STYLE_FILL_AREA ( #317901 ) ;
#560111 = CARTESIAN_POINT ( 'NONE',  ( -11.73002293496969983, 8.120000000000000995, -27.36502577388069923 ) ) ;
#560113 = CARTESIAN_POINT ( 'NONE',  ( -11.15980658339811882, 2.539999999999996039, -10.37864716719592195 ) ) ;
#560112 = CARTESIAN_POINT ( 'NONE',  ( -2.407412430484044816E-31, -14.19999999999999929, -29.75000000000000000 ) ) ;
#560115 = CARTESIAN_POINT ( 'NONE',  ( 11.32241817143117046, 31.42823745941555913, -9.644116120788110535 ) ) ;
#560114 = DIRECTION ( 'NONE',  ( 0.000000000000000000, 1.000000000000000000, 0.000000000000000000 ) ) ;
#560116 = COLOUR_RGB ( '',0.7921568627450980005, 0.8196078431372548767, 0.9333333333333333481 ) ;
#560118 = FILL_AREA_STYLE_COLOUR ( '', #335703 ) ;
#560117 = COLOUR_RGB ( '',0.7764705882352941346, 0.7568627450980391913, 0.7372549019607843590 ) ;
#560120 = EDGE_CURVE ( 'NONE', #221081, #706415, #134958, .T. ) ;
#560119 = STYLED_ITEM ( 'NONE', ( #759916 ), #324953 ) ;
#560122 = B_SPLINE_CURVE_WITH_KNOTS ( 'NONE', 3,
 ( #631426, #396812, #98244, #392895 ),
 .UNSPECIFIED., .F., .F.,
 ( 4, 4 ),
 ( 0.000000000000000000, 1.000000000000000000 ),
 .UNSPECIFIED. ) ;
#560121 = SURFACE_STYLE_FILL_AREA ( #679698 ) ;
#560123 = EDGE_CURVE ( 'NONE', #291142, #559257, #619946, .T. ) ;
#560125 = COLOUR_RGB ( '',0.7764705882352941346, 0.7568627450980391913, 0.7372549019607843590 ) ;
#560124 = VECTOR ( 'NONE', #218594, 1000.000000000000000 ) ;
#560126 = CARTESIAN_POINT ( 'NONE',  ( -11.26887508900718160, -8.977368669913689203, -2.640132110764244810 ) ) ;
#560130 = CARTESIAN_POINT ( 'NONE',  ( -11.30634314446290212, 7.832941583223487214, -27.52260867042780390 ) ) ;
#560129 = CARTESIAN_POINT ( 'NONE',  ( 8.135000000000133014, -2.714999999999798241, -29.94999999999999574 ) ) ;
#560128 = CARTESIAN_POINT ( 'NONE',  ( -10.69917293496970068, 8.295890263930647990, -2.049762630444270428 ) ) ;
#560127 = CARTESIAN_POINT ( 'NONE',  ( 2.990752062341824669, 35.04500063818586852, 14.69891453475395870 ) ) ;
#560131 = ORIENTED_EDGE ( 'NONE', *, *, #222013, .T. ) ;
#560132 = CARTESIAN_POINT ( 'NONE',  ( 11.10710626830279857, 7.975535327887929071, -27.48471963900479764 ) ) ;
#560133 = CARTESIAN_POINT ( 'NONE',  ( 11.18255873632297615, -8.871194467855751498, -2.176042978591771426 ) ) ;
#560134 = CARTESIAN_POINT ( 'NONE',  ( 11.26375626830279941, 8.679999999999999716, -28.33497422611930361 ) ) ;
#560135 = CARTESIAN_POINT ( 'NONE',  ( 25.82982725139138580, -10.65197835520333669, -1.835019087969974150 ) ) ;
#560136 = PRESENTATION_STYLE_ASSIGNMENT (( #619858 ) ) ;
#560139 = VERTEX_POINT ( 'NONE', #250407 ) ;
#560138 = DIRECTION ( 'NONE',  ( 0.000000000000000000, 1.000000000000000000, 0.000000000000000000 ) ) ;
#560137 = B_SPLINE_CURVE_WITH_KNOTS ( 'NONE', 3,
 ( #319206, #195797, #625091, #565269, #315325, #493896, #263355, #255552, #386562, #736653, #692698, #203598, #688809, #628994, #84154, #438369, #434466, #557476, #327009, #12597, #677030 ),
 .UNSPECIFIED., .F., .F.,
 ( 4, 1, 1, 2, 2, 2, 2, 1, 1, 1, 2, 2, 4 ),
 ( 0.000000000000000000, 0.06250000000001086631, 0.09375000000001956768, 0.1093750000000236061, 0.1250000000000276446, 0.2500000000000289768, 0.5000000000000253131, 0.6250000000000236478, 0.6875000000000227596, 0.7187500000000224265, 0.7343750000000257572, 0.7500000000000290878, 1.000000000000000000 ),
 .UNSPECIFIED. ) ;
#560140 = FILL_AREA_STYLE ('',( #321848 ) ) ;
#560141 = CARTESIAN_POINT ( 'NONE',  ( -22.66654762208440133, 3.000000000000000000, -27.33345237791560223 ) ) ;
#560143 = LINE ( 'NONE', #15260, #650801 ) ;
#560142 = FACE_OUTER_BOUND ( 'NONE', #485815, .T. ) ;
#560145 = CARTESIAN_POINT ( 'NONE',  ( -58.20127949962748204, 0.9740690967109972842, 3.795482695246000127 ) ) ;
#560144 = CARTESIAN_POINT ( 'NONE',  ( -12.25562293496969879, -8.120000000000000995, -3.084974226119280072 ) ) ;
#560146 = STYLED_ITEM ( 'NONE', ( #517968 ), #202527 ) ;
#560147 = ORIENTED_EDGE ( 'NONE', *, *, #553049, .T. ) ;
#560148 = COLOUR_RGB ( '',0.2509803921568627416, 0.2509803921568627416, 0.2509803921568627416 ) ;
#560150 = CARTESIAN_POINT ( 'NONE',  ( 10.59172175407990224, -9.475535327887859793, -28.21528036099519454 ) ) ;
#560149 = FILL_AREA_STYLE ('',( #437116 ) ) ;
#560152 = CARTESIAN_POINT ( 'NONE',  ( -5.800000000000006928, -4.300000000000319567, -37.04500000000031434 ) ) ;
#560151 = CARTESIAN_POINT ( 'NONE',  ( 14.36801947518703315, 13.68270887059081176, 4.308135251673490984 ) ) ;
#560154 = CARTESIAN_POINT ( 'NONE',  ( -14.96260779073014291, 14.08778647151897445, 1.058474421411084609 ) ) ;
#560153 = DIRECTION ( 'NONE',  ( 0.000000000000000000, 0.000000000000000000, -1.000000000000000000 ) ) ;
#560155 =( LENGTH_UNIT ( ) NAMED_UNIT ( * ) SI_UNIT ( .MILLI., .METRE. ) );
#560156 = EDGE_CURVE ( 'NONE', #347726, #503349, #15413, .T. ) ;
#560158 = CARTESIAN_POINT ( 'NONE',  ( -13.45895716540429810, 23.79049113519795355, 6.329503376098076117 ) ) ;
#560157 = DIRECTION ( 'NONE',  ( -1.603864418221765709E-16, -1.000000000000000000, 0.000000000000000000 ) ) ;
#560159 = COLOUR_RGB ( '',0.4274509803921568429, 0.4588235294117646856, 0.4941176470588235503 ) ;
#560161 = COLOUR_RGB ( '',1.000000000000000000, 1.000000000000000000, 1.000000000000000000 ) ;
#560160 = COLOUR_RGB ( '',1.000000000000000000, 1.000000000000000000, 1.000000000000000000 ) ;
#560162 = CARTESIAN_POINT ( 'NONE',  ( 50.29199999999980975, 58.83683655000000812, -4.318000000000179028 ) ) ;
#560163 = DIRECTION ( 'NONE',  ( 1.131240564625439637E-16, 4.690997416412392070E-17, 1.000000000000000000 ) ) ;
#560164 = STYLED_ITEM ( 'NONE', ( #95137 ), #656991 ) ;
#560165 = CARTESIAN_POINT ( 'NONE',  ( -13.43660000000000565, 13.85751151164149952, 1.569462716690765092 ) ) ;
#560166 = CARTESIAN_POINT ( 'NONE',  ( 14.17113221945435697, 31.44152870703084801, -4.514998072271837692 ) ) ;
#560168 = CARTESIAN_POINT ( 'NONE',  ( 9.295176878910925922, -15.16113000873049543, -9.365795340670782565 ) ) ;
#560167 = STYLED_ITEM ( 'NONE', ( #223457 ), #526796 ) ;
#560169 =( GEOMETRIC_REPRESENTATION_CONTEXT ( 3 ) GLOBAL_UNCERTAINTY_ASSIGNED_CONTEXT ( ( #290301 ) ) GLOBAL_UNIT_ASSIGNED_CONTEXT ( ( #215317, #536986, #660397 ) ) REPRESENTATION_CONTEXT ( 'NONE', 'WORKASPACE' ) );
#560171 = CARTESIAN_POINT ( 'NONE',  ( 2.739341772151894894, 19.04999999999999716, -10.79620569620253434 ) ) ;
#560170 = DIRECTION ( 'NONE',  ( 0.000000000000000000, 0.000000000000000000, 1.000000000000000000 ) ) ;
#560173 = CARTESIAN_POINT ( 'NONE',  ( 0.7931034482757030046, 14.44994999999999941, -22.28534482758620072 ) ) ;
#560172 = CARTESIAN_POINT ( 'NONE',  ( -10.01655922571050361, -10.00481807434590209, -27.29601894416898133 ) ) ;
#560174 = DIRECTION ( 'NONE',  ( -0.000000000000000000, -2.117420030240893316E-16, -1.000000000000000000 ) ) ;
#560176 = SURFACE_STYLE_USAGE ( .BOTH. , #75085 ) ;
#560175 = DIRECTION ( 'NONE',  ( 0.000000000000000000, 0.000000000000000000, 1.000000000000000000 ) ) ;
#560177 = CARTESIAN_POINT ( 'NONE',  ( 14.98955330418529464, 27.06941726249318592, 0.5603007621662313698 ) ) ;
#560180 = CARTESIAN_POINT ( 'NONE',  ( 13.95550767437634043, 11.26750000000000007, -0.2799999999999999711 ) ) ;
#560179 = PRESENTATION_LAYER_ASSIGNMENT (  '', '', ( #547092 ) ) ;
#560178 = AXIS2_PLACEMENT_3D ( 'NONE', #738828, #6871, #480423 ) ;
#560181 = CARTESIAN_POINT ( 'NONE',  ( -11.57930767767519953, 8.120000000000020535, -28.33497422611931071 ) ) ;
#560183 = ORIENTED_EDGE ( 'NONE', *, *, #90354, .F. ) ;
#560182 =( NAMED_UNIT ( * ) SI_UNIT ( $, .STERADIAN. ) SOLID_ANGLE_UNIT ( ) );
#560184 = EDGE_LOOP ( 'NONE', ( #301647, #546020, #20744 ) ) ;
#560185 = ORIENTED_EDGE ( 'NONE', *, *, #420966, .T. ) ;
#560186 = EDGE_CURVE ( 'NONE', #70879, #309172, #75123, .T. ) ;
#560187 = COLOUR_RGB ( '',0.7960784313725489669, 0.8235294117647058432, 0.9372549019607843146 ) ;
#560188 = CARTESIAN_POINT ( 'NONE',  ( 11.90901381732631137, -8.163507610552663607, -3.128452416776798195 ) ) ;
#560189 = CARTESIAN_POINT ( 'NONE',  ( -13.08130508741338538, 7.839999999999987423, -2.599999999999970779 ) ) ;
#560190 = VERTEX_POINT ( 'NONE', #731507 ) ;
#560192 = ORIENTED_EDGE ( 'NONE', *, *, #677533, .T. ) ;
#560191 = AXIS2_PLACEMENT_3D ( 'NONE', #703147, #527869, #110300 ) ;
#560194 = AXIS2_PLACEMENT_3D ( 'NONE', #417538, #715759, #174779 ) ;
#560193 = DIRECTION ( 'NONE',  ( -1.000000000000000000, 0.000000000000000000, 2.227757948682340100E-15 ) ) ;
#560196 = VERTEX_POINT ( 'NONE', #318010 ) ;
#560195 = DIRECTION ( 'NONE',  ( 1.000000000000000000, 0.000000000000000000, 0.000000000000000000 ) ) ;
#560200 = COLOUR_RGB ( '',1.000000000000000000, 1.000000000000000000, 1.000000000000000000 ) ;
#560199 = CARTESIAN_POINT ( 'NONE',  ( 6.348934748422906615, -0.1201159421387485438, -137.9186559934474019 ) ) ;
#560198 = CARTESIAN_POINT ( 'NONE',  ( -9.590043398586169943, 30.88813429745607664, -11.36825390440704275 ) ) ;
#560197 = CARTESIAN_POINT ( 'NONE',  ( 12.87713842074649406, 7.840000000000021174, -27.52668384925382838 ) ) ;
#560205 = CARTESIAN_POINT ( 'NONE',  ( 5.565448468850445529, 34.66843656365710302, 27.68072604453214325 ) ) ;
#560204 = CARTESIAN_POINT ( 'NONE',  ( -14.32572724408764842, -9.176527805413929428, -28.02811394796216504 ) ) ;
#560203 =( GEOMETRIC_REPRESENTATION_CONTEXT ( 3 ) GLOBAL_UNCERTAINTY_ASSIGNED_CONTEXT ( ( #73181 ) ) GLOBAL_UNIT_ASSIGNED_CONTEXT ( ( #332852, #34188, #141993 ) ) REPRESENTATION_CONTEXT ( 'NONE', 'WORKASPACE' ) );
#560202 = CARTESIAN_POINT ( 'NONE',  ( 13.73353639065120113, 26.97141028857545209, 6.032411191624537317 ) ) ;
#560201 = DIRECTION ( 'NONE',  ( 0.8640594897052287227, 0.000000000000000000, 0.5033897081291390796 ) ) ;
#560207 = ORIENTED_EDGE ( 'NONE', *, *, #626348, .T. ) ;
#560206 = CARTESIAN_POINT ( 'NONE',  ( -12.25632409471498896, 9.002214706822005752, -2.413721413955641104 ) ) ;
#560208 = FILL_AREA_STYLE ('',( #441062 ) ) ;
#560209 =( NAMED_UNIT ( * ) PLANE_ANGLE_UNIT ( ) SI_UNIT ( $, .RADIAN. ) );
#560210 = VECTOR ( 'NONE', #553719, 1000.000000000000000 ) ;
#560212 = STYLED_ITEM ( 'NONE', ( #222515 ), #626508 ) ;
#560211 = CIRCLE ( 'NONE', #408354, 11.45540000000000092 ) ;
#560213 = CARTESIAN_POINT ( 'NONE',  ( -10.28398229227938288, 30.58335424838318062, 10.74457245366626879 ) ) ;
#560215 = ORIENTED_EDGE ( 'NONE', *, *, #213358, .T. ) ;
#560214 = DIRECTION ( 'NONE',  ( -0.9986642608300194679, -0.05166908302680399412, 0.000000000000000000 ) ) ;
#560219 = EDGE_CURVE ( 'NONE', #7303, #228743, #246464, .T. ) ;
#560218 = CARTESIAN_POINT ( 'NONE',  ( -14.77782500327823278, 24.78966397805615784, -1.679894148861502012 ) ) ;
#560217 = CARTESIAN_POINT ( 'NONE',  ( 139.6999999999999886, 0.9473000000000015852, -10.14729999999999777 ) ) ;
#560216 = MECHANICAL_DESIGN_GEOMETRIC_PRESENTATION_REPRESENTATION (  '', ( #102642 ), #306254 ) ;
#560220 = SURFACE_SIDE_STYLE ('',( #377601 ) ) ;
#560222 = ORIENTED_EDGE ( 'NONE', *, *, #588066, .F. ) ;
#560221 = SURFACE_STYLE_FILL_AREA ( #318001 ) ;
#560224 = ORIENTED_EDGE ( 'NONE', *, *, #26267, .F. ) ;
#560223 = B_SPLINE_CURVE_WITH_KNOTS ( 'NONE', 3,
 ( #94861, #460711, #158595, #218264 ),
 .UNSPECIFIED., .F., .F.,
 ( 4, 4 ),
 ( 0.000000000000000000, 1.000000000000000000 ),
 .UNSPECIFIED. ) ;
#560225 = CARTESIAN_POINT ( 'NONE',  ( 4.610444597157012048, 36.34518233766679174, -14.27388609360101945 ) ) ;
#560226 = EDGE_LOOP ( 'NONE', ( #413118, #649242, #329417, #708576 ) ) ;
#560228 = COLOUR_RGB ( '',0.2509803921568627416, 0.2509803921568627416, 0.2509803921568627416 ) ;
#560227 = CARTESIAN_POINT ( 'NONE',  ( -1.108209038230193233, 1.108209038230234755, -146.0579374999999516 ) ) ;
#560229 = ADVANCED_FACE ( 'NONE', ( #481013 ), #488809, .F. ) ;
#560230 = EDGE_CURVE ( 'NONE', #384211, #599501, #667944, .T. ) ;
#560231 = CARTESIAN_POINT ( 'NONE',  ( -1.712462945343429244, -1.185549029279564071, -144.6910999999999774 ) ) ;
#560232 = CARTESIAN_POINT ( 'NONE',  ( 13.95000000000000107, -12.67754243376080225, -29.66178373900019949 ) ) ;
#560233 = CARTESIAN_POINT ( 'NONE',  ( -10.78006033012351139, 2.794000000000000039, -10.77255305296275978 ) ) ;
#560234 = CARTESIAN_POINT ( 'NONE',  ( 10.08667293496940864, -9.035359386862328535, -2.479784431710222226 ) ) ;
#560235 = CARTESIAN_POINT ( 'NONE',  ( -13.68261013561241235, 31.71280574333561830, -5.830294124068693407 ) ) ;
#560236 = ORIENTED_EDGE ( 'NONE', *, *, #675486, .T. ) ;
#560237 = B_SPLINE_CURVE_WITH_KNOTS ( 'NONE', 3,
 ( #243271, #366525, #306962, #660867, #310883, #608850, #553035, #780162, #549118, #485585, #119866, #716618, #4232, #430067, #414493, #235432, #183480, #541322, #123801, #116001, #481698, #370479, #545219, #247152, #728283, #612795, #426178, #64011 ),
 .UNSPECIFIED., .F., .F.,
 ( 4, 2, 2, 2, 2, 2, 2, 2, 2, 2, 2, 2, 2, 4 ),
 ( 3.282684409323572170E-19, 0.0003388942177135225689, 0.0006777884354270447042, 0.001016682653140566677, 0.001355576870854088758, 0.002033365306281131185, 0.002711153741708173612, 0.003050047959421694609, 0.003388942177135215606, 0.004066730612562246758, 0.004405624830275762550, 0.004744519047989277476, 0.005083413265702792401, 0.005422307483416306459 ),
 .UNSPECIFIED. ) ;
#560238 =( GEOMETRIC_REPRESENTATION_CONTEXT ( 3 ) GLOBAL_UNCERTAINTY_ASSIGNED_CONTEXT ( ( #725953 ) ) GLOBAL_UNIT_ASSIGNED_CONTEXT ( ( #392904, #464103, #265784 ) ) REPRESENTATION_CONTEXT ( 'NONE', 'WORKASPACE' ) );
#560239 = DIRECTION ( 'NONE',  ( -3.342508610651247698E-34, 1.000000000000000000, 3.254229924975366840E-34 ) ) ;
#560240 = PRESENTATION_STYLE_ASSIGNMENT (( #755000 ) ) ;
#560241 = CARTESIAN_POINT ( 'NONE',  ( 14.34999999999999964, -9.900000000000000355, -27.85000000000000142 ) ) ;
#560242 = CARTESIAN_POINT ( 'NONE',  ( -11.80991579230633270, -9.815913799255646666, -28.59359227850123730 ) ) ;
#560243 = MECHANICAL_DESIGN_GEOMETRIC_PRESENTATION_REPRESENTATION (  '', ( #128374 ), #357353 ) ;
#560244 = CARTESIAN_POINT ( 'NONE',  ( -14.53558503559962212, 26.33336548397881671, 3.150073394938833538 ) ) ;
#560245 = DIRECTION ( 'NONE',  ( 0.000000000000000000, 0.000000000000000000, 1.000000000000000000 ) ) ;
#560246 = AXIS2_PLACEMENT_3D ( 'NONE', #334050, #79414, #453170 ) ;
#560248 = CARTESIAN_POINT ( 'NONE',  ( 13.40000000000000036, -9.899999999999998579, -27.15499999999999758 ) ) ;
#560247 = CIRCLE ( 'NONE', #102685, 3.048000000000118170 ) ;
#560250 = UNCERTAINTY_MEASURE_WITH_UNIT (LENGTH_MEASURE( 1.000000000000000082E-05 ), #284622, 'distance_accuracy_value', 'NONE');
#560249 = CARTESIAN_POINT ( 'NONE',  ( -12.07482327416240864, 7.828824001624749229, -27.52023138358346088 ) ) ;
#560252 = VERTEX_POINT ( 'NONE', #787264 ) ;
#560251 = AXIS2_PLACEMENT_3D ( 'NONE', #218678, #755591, #457266 ) ;
#560253 = PRESENTATION_STYLE_ASSIGNMENT (( #452773 ) ) ;
#560255 = EDGE_CURVE ( 'NONE', #259973, #153074, #522863, .T. ) ;
#560254 = PRESENTATION_STYLE_ASSIGNMENT (( #314181 ) ) ;
#560256 = CARTESIAN_POINT ( 'NONE',  ( -1.919320656460694568E-16, -1.567244251809542188, -144.9665312499999459 ) ) ;
#560258 = ORIENTED_EDGE ( 'NONE', *, *, #23162, .T. ) ;
#560257 =( NAMED_UNIT ( * ) PLANE_ANGLE_UNIT ( ) SI_UNIT ( $, .RADIAN. ) );
#560260 = STYLED_ITEM ( 'NONE', ( #471768 ), #408327 ) ;
#560259 = FILL_AREA_STYLE_COLOUR ( '', #412524 ) ;
#560261 = CARTESIAN_POINT ( 'NONE',  ( -12.02943018545866494, 7.900352933978503245, -27.55768747109256012 ) ) ;
#560262 = CARTESIAN_POINT ( 'NONE',  ( -8.635618913136651642, 19.06130350190854728, 27.76930185724144806 ) ) ;
#560263 = COLOUR_RGB ( '',0.2509803921568627416, 0.2509803921568627416, 0.2509803921568627416 ) ;
#560264 = CARTESIAN_POINT ( 'NONE',  ( 11.49588842074650330, 7.764437517169506364, -2.480862836395730131 ) ) ;
#560268 = CARTESIAN_POINT ( 'NONE',  ( 13.52213107679867754, 8.538255506947326268, -2.443399797333727363 ) ) ;
#560267 = DIRECTION ( 'NONE',  ( -0.9371479246470791891, 0.000000000000000000, 0.3489323248563713231 ) ) ;
#560266 = CARTESIAN_POINT ( 'NONE',  ( 21.42876328113375450, 17.65743417080216204, 26.98383375416758057 ) ) ;
#560265 = CARTESIAN_POINT ( 'NONE',  ( -11.29172175408010581, -10.32446467211210006, -28.21528036099519454 ) ) ;
#560269 = DIRECTION ( 'NONE',  ( -7.310455096165886638E-17, -1.000000000000000000, -2.775557561561324106E-17 ) ) ;
#560271 = EDGE_CURVE ( 'NONE', #586271, #9949, #248468, .T. ) ;
#560270 = ORIENTED_EDGE ( 'NONE', *, *, #66988, .F. ) ;
#560272 = CARTESIAN_POINT ( 'NONE',  ( 12.41930876608842382, 30.31561002045272701, -8.411942949245434065 ) ) ;
#560274 = DIRECTION ( 'NONE',  ( 2.493006689946550098E-16, 2.854487158890999996E-16, -1.000000000000000000 ) ) ;
#560273 = SURFACE_STYLE_FILL_AREA ( #186770 ) ;
#560275 = SURFACE_STYLE_FILL_AREA ( #437233 ) ;
#560277 = CARTESIAN_POINT ( 'NONE',  ( -11.20522293496969901, 8.679999999999999716, -3.084974226119260088 ) ) ;
#560276 = DIRECTION ( 'NONE',  ( 0.000000000000000000, -1.000000000000000000, 0.000000000000000000 ) ) ;
#560278 = CARTESIAN_POINT ( 'NONE',  ( 27.93272738875534955, 0.6374485277081466394, 7.087773911496678458 ) ) ;
#560280 = CARTESIAN_POINT ( 'NONE',  ( 14.59459485514258148, 2.539999999999995151, 4.388097653225785599 ) ) ;
#560279 = CARTESIAN_POINT ( 'NONE',  ( -11.36149012898067312, -7.703914563947690475, -2.337918331110674597 ) ) ;
#560281 = CARTESIAN_POINT ( 'NONE',  ( 10.08995239827815205, -8.399999999999995026, -1.883149965626532696 ) ) ;
#560283 = CARTESIAN_POINT ( 'NONE',  ( -11.44619147078800125, 7.922561538655713775, -2.045204884828501601 ) ) ;
#560282 = DIRECTION ( 'NONE',  ( 1.000000000000000000, 1.938406172942908678E-32, -2.234830161448539714E-17 ) ) ;
#560284 = CARTESIAN_POINT ( 'NONE',  ( -11.17625626830299801, 8.959999999999997300, -2.923316150746160691 ) ) ;
#560285 = CARTESIAN_POINT ( 'NONE',  ( -1.974352502131377696, 0.8178035832878345346, -148.8856718749999573 ) ) ;
#560286 = CIRCLE ( 'NONE', #50551, 1.499999999999984013 ) ;
#560288 = VERTEX_POINT ( 'NONE', #302297 ) ;
#560287 = UNCERTAINTY_MEASURE_WITH_UNIT (LENGTH_MEASURE( 1.000000000000000082E-05 ), #448767, 'distance_accuracy_value', 'NONE');
#560289 = EDGE_CURVE ( 'NONE', #529361, #475106, #3534, .T. ) ;
#560290 = CARTESIAN_POINT ( 'NONE',  ( 11.35994800315480369, 8.398865872647448327, -1.931704397740750645 ) ) ;
#560294 = CARTESIAN_POINT ( 'NONE',  ( -2.104459227973705104, 35.41784724894679925, -14.85164137070126600 ) ) ;
#560293 = CARTESIAN_POINT ( 'NONE',  ( 7.006793816773090100, 5.275000000000209965, -31.32943384860239888 ) ) ;
#560292 = CARTESIAN_POINT ( 'NONE',  ( 5.266637703088949962, 35.60986763727255067, 14.04501788270943230 ) ) ;
#560291 = MECHANICAL_DESIGN_GEOMETRIC_PRESENTATION_REPRESENTATION (  '', ( #572775 ), #382304 ) ;
#560296 = CARTESIAN_POINT ( 'NONE',  ( -10.69937293496969843, 8.295890263930679964, -27.29976263044429885 ) ) ;
#560295 = VECTOR ( 'NONE', #720098, 1000.000000000000000 ) ;
#560298 = ADVANCED_FACE ( 'NONE', ( #616059 ), #243248, .F. ) ;
#560297 = PRESENTATION_LAYER_ASSIGNMENT (  '', '', ( #725649 ) ) ;
#560299 = CARTESIAN_POINT ( 'NONE',  ( 11.31167293496950066, 9.035359386862374720, -27.97021556828983435 ) ) ;
#560300 = CARTESIAN_POINT ( 'NONE',  ( 12.70153974850282452, 8.978947238968469691, -27.51574465573498429 ) ) ;
#560301 = CARTESIAN_POINT ( 'NONE',  ( -11.42235426826329991, -8.506102019337701492, -2.039233080121869879 ) ) ;
#560303 = CARTESIAN_POINT ( 'NONE',  ( 24.38293179300689317, 13.64244251001449904, -3.427233415810014616 ) ) ;
#560302 = FILL_AREA_STYLE ('',( #675932 ) ) ;
#560304 = CARTESIAN_POINT ( 'NONE',  ( -89.71047893462343836, 86.24866285285020240, 0.2860578413659856101 ) ) ;
#560305 = CARTESIAN_POINT ( 'NONE',  ( -1.472762003855359492, -1.472762003855318191, -149.4313750000000027 ) ) ;
#560307 = CARTESIAN_POINT ( 'NONE',  ( 11.52097434434169543, 8.120000000000020535, -28.33497422611931071 ) ) ;
#560306 = CARTESIAN_POINT ( 'NONE',  ( 11.63693760159629953, -8.114641814145279852, -3.094254876256040010 ) ) ;
#560310 = EDGE_LOOP ( 'NONE', ( #365256, #704043, #761450, #559491 ) ) ;
#560309 = STYLED_ITEM ( 'NONE', ( #385126 ), #506800 ) ;
#560308 = DIRECTION ( 'NONE',  ( 0.000000000000000000, 0.000000000000000000, 1.000000000000000000 ) ) ;
#560311 = CARTESIAN_POINT ( 'NONE',  ( -13.46200000000000507, 13.37749137595531757, 2.481916450202895863 ) ) ;
#560312 = CARTESIAN_POINT ( 'NONE',  ( -12.97860332315599941, -8.114642377312799582, -3.094253900821289704 ) ) ;
#560314 = CARTESIAN_POINT ( 'NONE',  ( -14.67420687229368426, 15.02043264047861015, -2.423590737854447674 ) ) ;
#560313 = LINE ( 'NONE', #258369, #5821 ) ;
#560315 = LINE ( 'NONE', #504558, #178641 ) ;
#560316 = DIRECTION ( 'NONE',  ( -1.000000000000000000, 0.000000000000000000, 0.000000000000000000 ) ) ;
#560317 = SURFACE_STYLE_FILL_AREA ( #496734 ) ;
#560318 = EDGE_CURVE ( 'NONE', #701775, #753116, #625320, .T. ) ;
#560320 = AXIS2_PLACEMENT_3D ( 'NONE', #155525, #449853, #129032 ) ;
#560319 = VECTOR ( 'NONE', #171168, 1000.000000000000114 ) ;
#560322 = ORIENTED_EDGE ( 'NONE', *, *, #650100, .F. ) ;
#560321 = CARTESIAN_POINT ( 'NONE',  ( 11.25087559697412054, 17.55139999999999034, -9.727483091808082349 ) ) ;
#560323 = ORIENTED_EDGE ( 'NONE', *, *, #642893, .T. ) ;
#560324 = EDGE_LOOP ( 'NONE', ( #319618, #204483 ) ) ;
#560325 = EDGE_CURVE ( 'NONE', #746655, #657472, #512999, .T. ) ;
#560326 = COLOUR_RGB ( '',0.4274509803921568429, 0.4588235294117646856, 0.4941176470588235503 ) ;
#560327 = CARTESIAN_POINT ( 'NONE',  ( 2.739341772151894894, 19.04745999999999739, -12.57661708860759653 ) ) ;
#560330 = ORIENTED_EDGE ( 'NONE', *, *, #17245, .T. ) ;
#560329 = CARTESIAN_POINT ( 'NONE',  ( -10.23282168659418900, 31.49197501319918402, -10.96765778684462767 ) ) ;
#560328 = DIRECTION ( 'NONE',  ( -0.000000000000000000, 1.000000000000000000, -0.000000000000000000 ) ) ;
#560331 = CARTESIAN_POINT ( 'NONE',  ( -2.873563218390958962, 14.45000000000000817, -21.71637931034480928 ) ) ;
#560333 = CARTESIAN_POINT ( 'NONE',  ( -12.72639705106328378, 8.758838186273528947, -27.20803027498274318 ) ) ;
#560332 = CARTESIAN_POINT ( 'NONE',  ( 4.949852366243863599, 0.1830352069679018201, 14.33887568614005659 ) ) ;
#560334 = ORIENTED_EDGE ( 'NONE', *, *, #231276, .F. ) ;
#560335 = ORIENTED_EDGE ( 'NONE', *, *, #768746, .T. ) ;
#560336 = PRESENTATION_STYLE_ASSIGNMENT (( #564191 ) ) ;
#560337 = CARTESIAN_POINT ( 'NONE',  ( -58.93102378735201086, -8.348241230975006033, 0.9691034508270002235 ) ) ;
#560338 = CARTESIAN_POINT ( 'NONE',  ( -12.09384314446289110, -9.616470791611698488, -27.35891300564167139 ) ) ;
#560339 = FACE_OUTER_BOUND ( 'NONE', #90369, .T. ) ;
#560342 = VERTEX_POINT ( 'NONE', #182816 ) ;
#560341 = CARTESIAN_POINT ( 'NONE',  ( -10.50422175408010794, -9.478210570499451038, -28.34012958541079996 ) ) ;
#560340 = CARTESIAN_POINT ( 'NONE',  ( -13.50000000000000000, 13.50000000000000000, -32.25000000000000000 ) ) ;
#560345 = CARTESIAN_POINT ( 'NONE',  ( 8.348382576628253560, -15.42509455180399236, -10.09706349604774722 ) ) ;
#560344 = CARTESIAN_POINT ( 'NONE',  ( -13.46200000000000507, -13.56066636780165879, -2.104606890477399794 ) ) ;
#560343 = CARTESIAN_POINT ( 'NONE',  ( 13.17656309845053109, 19.36528956595676121, -6.898140301381606498 ) ) ;
#560346 = CARTESIAN_POINT ( 'NONE',  ( 10.95640963310589377, 8.966893851609588850, -27.52270368217130780 ) ) ;
#560348 = MANIFOLD_SOLID_BREP ( 'BH4S025-1-1-solid1', #734492 ) ;
#560347 = CARTESIAN_POINT ( 'NONE',  ( 11.76880508741319709, -8.399999999999979039, -1.953367698507632477 ) ) ;
#560349 = COLOUR_RGB ( '',1.000000000000000000, 1.000000000000000000, 1.000000000000000000 ) ;
#560351 = EDGE_CURVE ( 'NONE', #300760, #276988, #10023, .T. ) ;
#560350 = CARTESIAN_POINT ( 'NONE',  ( -13.34655290797339156, 30.48766567590009302, -6.563204591480129579 ) ) ;
#560353 = EDGE_CURVE ( 'NONE', #756810, #219244, #779517, .T. ) ;
#560352 = CARTESIAN_POINT ( 'NONE',  ( 12.10332210846573986, -7.769809529860977726, -2.536874505590603679 ) ) ;
#560354 = CARTESIAN_POINT ( 'NONE',  ( 4.317999999999814875, 58.83683655000000812, -46.48200000000017695 ) ) ;
#560355 = CARTESIAN_POINT ( 'NONE',  ( -0.09660818316908614811, -2.956603946218235175E-16, -11.33605569004020985 ) ) ;
#560357 = CARTESIAN_POINT ( 'NONE',  ( 13.19704934707019639, 19.35045803931764041, -6.858897929044908359 ) ) ;
#560356 = CARTESIAN_POINT ( 'NONE',  ( 7.843411925112406813, 35.69900169851594285, 12.78596454605612998 ) ) ;
#560358 = VECTOR ( 'NONE', #414985, 1000.000000000000000 ) ;
#560359 = VERTEX_POINT ( 'NONE', #600340 ) ;
#560360 = CARTESIAN_POINT ( 'NONE',  ( 152.4000000000000341, 12.39999999999998792, 149.3999999999999773 ) ) ;
#560362 = FILL_AREA_STYLE ('',( #75250 ) ) ;
#560361 = CARTESIAN_POINT ( 'NONE',  ( -8.644722059898496624, 19.45421902851222384, 27.68572296564696344 ) ) ;
#560363 = SURFACE_SIDE_STYLE ('',( #242704 ) ) ;
#560365 = CARTESIAN_POINT ( 'NONE',  ( -6.001491022926487062, -16.14457037171538545, 13.00073093148556147 ) ) ;
#560364 = LINE ( 'NONE', #131157, #307503 ) ;
#560366 = CARTESIAN_POINT ( 'NONE',  ( 13.59205649469885202, 20.69290814689006552, -6.038391573850677929 ) ) ;
#560368 = CARTESIAN_POINT ( 'NONE',  ( 14.98227179724045754, 24.62696281536337395, 0.7298092622716365607 ) ) ;
#560367 = CARTESIAN_POINT ( 'NONE',  ( -13.81585105355126863, 25.66580544588361690, 5.507121649464821189 ) ) ;
#560369 = CARTESIAN_POINT ( 'NONE',  ( -11.03776351879210083, -8.400000000000005684, -1.953367698507618044 ) ) ;
#560371 = ADVANCED_FACE ( 'NONE', ( #55569 ), #775607, .T. ) ;
#560370 = CARTESIAN_POINT ( 'NONE',  ( -86.34729999999996153, 88.90000000000001990, 5.200000002185001691 ) ) ;
#560372 = LINE ( 'NONE', #15471, #173417 ) ;
#560373 = PRESENTATION_STYLE_ASSIGNMENT (( #695559 ) ) ;
#560374 = CARTESIAN_POINT ( 'NONE',  ( -87.84263703933017098, 86.34730000000000416, 4.850000000000053824 ) ) ;
#560375 = DIRECTION ( 'NONE',  ( -0.000000000000000000, 1.000000000000000000, -0.000000000000000000 ) ) ;
#560376 = CARTESIAN_POINT ( 'NONE',  ( 5.798046215357754996, 0.02540000000000118552, -10.01047390389213021 ) ) ;
#560377 = LINE ( 'NONE', #15479, #771207 ) ;
#560378 = VECTOR ( 'NONE', #50990, 1000.000000000000000 ) ;
#560379 = CARTESIAN_POINT ( 'NONE',  ( -14.20599661105747025, 27.49771184972296112, -4.404091747777495236 ) ) ;
#560380 = AXIS2_PLACEMENT_3D ( 'NONE', #661764, #244155, #657879 ) ;
#560381 = CARTESIAN_POINT ( 'NONE',  ( 27.71277269087333295, 3.556097549841059191, -1.882205128205128419 ) ) ;
#560383 = CARTESIAN_POINT ( 'NONE',  ( -11.84688960163640026, 8.959999999999999076, -27.85000000000000142 ) ) ;
#560382 = CARTESIAN_POINT ( 'NONE',  ( -11.16563960163639990, 8.928574408181450650, -28.03495700856050021 ) ) ;
#560384 = SURFACE_STYLE_USAGE ( .BOTH. , #131178 ) ;
#560387 = CARTESIAN_POINT ( 'NONE',  ( 0.1609195402297265709, 14.45000000000000462, -19.63017241379310107 ) ) ;
#560386 = B_SPLINE_SURFACE_WITH_KNOTS ( 'NONE', 1, 3, ( 
 ( #112857, #180429, #717472, #784935, #415338, #120720, #661714, #665606, #288175, #601871, #351785, #168673, #411447, #470805, #296006, #347882, #49304, #60982, #240185, #530445, #538298, #164748, #303852, #546060, #474745, #292097 ),
 ( #781012, #534392, #777126, #1136, #721372, #232343, #172604, #236279, #478623, #176493, #255919, #427020, #669482, #12962, #76649, #5085, #311735, #188269, #502108, #247995, #132568, #8988, #621483, #609686, #625450, #80533 ) ),
 .UNSPECIFIED., .F., .F., .F.,
 ( 2, 2 ),
 ( 4, 2, 2, 2, 2, 2, 2, 2, 2, 2, 2, 2, 4 ),
 ( 0.000000000000000000, 1.000000000000000000 ),
 ( 0.000000000000000000, 0.1250000000000000000, 0.1875000000000000000, 0.2187500000000000000, 0.2500000000000000000, 0.3750000000000000000, 0.4375000000000000000, 0.5000000000000000000, 0.7500000000000000000, 0.8125000000000000000, 0.8437500000000000000, 0.8750000000000000000, 1.000000000000000000 ),
 .UNSPECIFIED. ) ;
#560385 = CARTESIAN_POINT ( 'NONE',  ( 13.21285804932450425, 20.16210087977423981, -7.100731193709886035 ) ) ;
#560388 = CARTESIAN_POINT ( 'NONE',  ( 12.66355626830280023, 8.679999999999999716, -28.33497422611930361 ) ) ;
#560389 = B_SPLINE_SURFACE_WITH_KNOTS ( 'NONE', 3, 1, ( 
 ( #719162, #170382 ),
 ( #417051, #643793 ),
 ( #98835, #94955 ),
 ( #580040, #711305 ),
 ( #655625, #468582 ),
 ( #102737, #651651 ),
 ( #278123, #520394 ),
 ( #166463, #35257 ),
 ( #763146, #703494 ),
 ( #158690, #341700 ),
 ( #43110, #230115 ),
 ( #110636, #583974 ),
 ( #353517, #39180 ),
 ( #409196, #464683 ),
 ( #282029, #162561 ),
 ( #405222, #647697 ),
 ( #345684, #106673 ),
 ( #349579, #587859 ),
 ( #50985, #47037 ) ),
 .UNSPECIFIED., .F., .F., .F.,
 ( 4, 1, 1, 1, 1, 1, 1, 1, 1, 1, 1, 1, 1, 1, 1, 1, 4 ),
 ( 2, 2 ),
 ( 0.000000000000000000, 0.07648683138561249151, 0.1495212741566112613, 0.2186546199273604885, 0.2847303585973117723, 0.3474740694176578493, 0.4081796326122014706, 0.4658189995896345748, 0.5216263373204960141, 0.5763375283765161949, 0.6310822584677602265, 0.6870840694422600814, 0.7445074659636624625, 0.8040102614290072225, 0.8659818588521366323, 0.9311019241211424546, 1.000000000000000000 ),
 ( 0.000000000000000000, 1.000000000000000000 ),
 .UNSPECIFIED. ) ;
#560390 = FILL_AREA_STYLE_COLOUR ( '', #604671 ) ;
#560391 = VECTOR ( 'NONE', #622815, 1000.000000000000114 ) ;
#560392 = ADVANCED_FACE ( 'NONE', ( #3570 ), #178920, .T. ) ;
#560393 = CARTESIAN_POINT ( 'NONE',  ( 8.852117246028020858, 60.86883655000000459, -37.24306405358019134 ) ) ;
#560395 = CARTESIAN_POINT ( 'NONE',  ( -10.72313343897318560, 14.43178411685622287, 2.605059476848809119 ) ) ;
#560394 = CARTESIAN_POINT ( 'NONE',  ( -5.666048128638742298, 14.68196250905026723, 2.601519633078602567 ) ) ;
#560396 = ORIENTED_EDGE ( 'NONE', *, *, #97591, .F. ) ;
#560398 = DIRECTION ( 'NONE',  ( 1.000000000000000000, 2.610387007646717034E-16, 0.000000000000000000 ) ) ;
#560397 = VECTOR ( 'NONE', #716320, 1000.000000000000000 ) ;
#560399 = COLOUR_RGB ( '',1.000000000000000000, 1.000000000000000000, 1.000000000000000000 ) ;
#560400 = CARTESIAN_POINT ( 'NONE',  ( 11.75978960163610054, -8.400000000000000355, -2.040000000000000036 ) ) ;
#560401 = DIRECTION ( 'NONE',  ( -1.724620282474596121E-16, -0.7660444431189782355, -0.6427876096865390299 ) ) ;
#560403 = CARTESIAN_POINT ( 'NONE',  ( 23.28769479736346781, 15.43784267990144166, -2.432398243926665593 ) ) ;
#560402 = CARTESIAN_POINT ( 'NONE',  ( -12.69999999999998863, -3.469446951953614189E-15, -16.19999999999999218 ) ) ;
#560404 =( NAMED_UNIT ( * ) PLANE_ANGLE_UNIT ( ) SI_UNIT ( $, .RADIAN. ) );
#560405 = VERTEX_POINT ( 'NONE', #354236 ) ;
#560407 = FACE_OUTER_BOUND ( 'NONE', #170330, .T. ) ;
#560406 = CARTESIAN_POINT ( 'NONE',  ( 8.610000000000148646, 2.035000000000199982, -27.50500000000000256 ) ) ;
#560408 = DIRECTION ( 'NONE',  ( 1.000000000000000000, -1.037383005492274210E-14, 1.604505386954453140E-16 ) ) ;
#560409 = CARTESIAN_POINT ( 'NONE',  ( -13.23034687743975546, 19.33028534749450245, 6.794425706510867080 ) ) ;
#560412 = EDGE_LOOP ( 'NONE', ( #487361, #110461, #188, #200704 ) ) ;
#560411 = VERTEX_POINT ( 'NONE', #238685 ) ;
#560410 = VECTOR ( 'NONE', #218675, 1000.000000000000000 ) ;
#560414 = CARTESIAN_POINT ( 'NONE',  ( 12.15249395141226074, 30.17074858907438184, -8.574557010080063435 ) ) ;
#560413 = PRESENTATION_STYLE_ASSIGNMENT (( #564276 ) ) ;
#560415 = CARTESIAN_POINT ( 'NONE',  ( 11.51563960163609934, 7.871425591818590028, -28.03495700856050021 ) ) ;
#560416 = ORIENTED_EDGE ( 'NONE', *, *, #767784, .F. ) ;
#560417 =( NAMED_UNIT ( * ) SI_UNIT ( $, .STERADIAN. ) SOLID_ANGLE_UNIT ( ) );
#560418 = CARTESIAN_POINT ( 'NONE',  ( -11.17445641516970056, 8.507632221869769751, -3.168854296216980337 ) ) ;
#560419 = CARTESIAN_POINT ( 'NONE',  ( 4.779461652027038987, 0.2540000000000007807, -14.47115566624873573 ) ) ;
#560422 = DIRECTION ( 'NONE',  ( -0.000000000000000000, -1.000000000000000000, -0.000000000000000000 ) ) ;
#560421 = CARTESIAN_POINT ( 'NONE',  ( 1.648666657139102210, 19.04745999999999739, -12.40544612432904437 ) ) ;
#560420 = CARTESIAN_POINT ( 'NONE',  ( 10.16529000327759569, 34.26143815522795677, 26.94540894741614423 ) ) ;
#560425 = ORIENTED_EDGE ( 'NONE', *, *, #492029, .F. ) ;
#560424 = CARTESIAN_POINT ( 'NONE',  ( -11.35994800315510567, -9.899999999999961275, -27.18170343540923639 ) ) ;
#560423 = CARTESIAN_POINT ( 'NONE',  ( 11.02869800315479765, -8.620725238246386368, -1.969206319431657581 ) ) ;
#560426 = SURFACE_STYLE_FILL_AREA ( #139044 ) ;
#560427 = FILL_AREA_STYLE_COLOUR ( '', #121003 ) ;
#560428 = CARTESIAN_POINT ( 'NONE',  ( 11.94193018545849938, 8.679999999999999716, -28.33497422611930361 ) ) ;
#560430 = VERTEX_POINT ( 'NONE', #596431 ) ;
#560429 = CARTESIAN_POINT ( 'NONE',  ( 6.870606966650926850, 60.86883655000000459, -37.06440197044988594 ) ) ;
#560431 = FACE_OUTER_BOUND ( 'NONE', #125007, .T. ) ;
#560432 = CARTESIAN_POINT ( 'NONE',  ( 9.066085524833937370, 4.745652175384281080, 26.86708983583283938 ) ) ;
#560433 = DIRECTION ( 'NONE',  ( -1.000000000000000000, 1.705482648046229979E-18, -2.188726930262370089E-16 ) ) ;
#560436 = SURFACE_STYLE_USAGE ( .BOTH. , #572172 ) ;
#560435 = CARTESIAN_POINT ( 'NONE',  ( -2.578125550934394994, 36.30905929199234805, -14.77678283438407902 ) ) ;
#560434 = CARTESIAN_POINT ( 'NONE',  ( 6.086681976236066660, 1.809643026810392907, -139.4507907644927229 ) ) ;
#560437 = ORIENTED_EDGE ( 'NONE', *, *, #461476, .F. ) ;
#560438 = B_SPLINE_CURVE_WITH_KNOTS ( 'NONE', 3,
 ( #229022, #427635, #531071, #670115 ),
 .UNSPECIFIED., .F., .F.,
 ( 4, 4 ),
 ( 0.000000000000000000, 1.000000000000000000 ),
 .UNSPECIFIED. ) ;
#560439 =( NAMED_UNIT ( * ) PLANE_ANGLE_UNIT ( ) SI_UNIT ( $, .RADIAN. ) );
#560440 = ORIENTED_EDGE ( 'NONE', *, *, #7234, .F. ) ;
#560441 = CARTESIAN_POINT ( 'NONE',  ( 0.5394500590335256085, 0.04205365027161071106, 15.01836842500710745 ) ) ;
#560442 = ORIENTED_EDGE ( 'NONE', *, *, #68844, .T. ) ;
#560443 = CARTESIAN_POINT ( 'NONE',  ( 10.53278974850279859, 8.839466398649101109, -2.976894136287039583 ) ) ;
#560444 = CARTESIAN_POINT ( 'NONE',  ( 4.744753914079999468, 0.02540000000000000244, 11.94905971625999719 ) ) ;
#560446 = VERTEX_POINT ( 'NONE', #51708 ) ;
#560445 = UNCERTAINTY_MEASURE_WITH_UNIT (LENGTH_MEASURE( 1.000000000000000082E-05 ), #444427, 'distance_accuracy_value', 'NONE');
#560447 = EDGE_CURVE ( 'NONE', #456304, #18502, #481050, .T. ) ;
#560448 = CARTESIAN_POINT ( 'NONE',  ( 11.55562293496950055, 8.120823424834288318, -3.085448699533479999 ) ) ;
#560452 = EDGE_CURVE ( 'NONE', #69952, #468776, #726985, .T. ) ;
#560451 = B_SPLINE_CURVE_WITH_KNOTS ( 'NONE', 3,
 ( #516853, #640252, #35620, #361657, #166809, #409559, #234405, #238344, #655984, #603919, #302000, #122813, #242241, #3221, #667641, #719527, #170741, #532506, #290238, #353880, #663746, #476790, #600001, #51354, #417396, #472882, #47409 ),
 .UNSPECIFIED., .F., .F.,
 ( 4, 1, 1, 1, 2, 2, 1, 2, 2, 1, 1, 2, 2, 1, 2, 2, 4 ),
 ( 0.000000000000000000, 0.1249999999999709954, 0.1874999999999634737, 0.2187499999999514555, 0.2343749999999545364, 0.2499999999999575895, 0.3749999999999536482, 0.4374999999999518163, 0.4999999999999499289, 0.6249999999999340528, 0.6874999999999328315, 0.7187499999999321654, 0.7499999999999313882, 0.8124999999999300559, 0.8437499999999360512, 0.8749999999999419353, 1.000000000000000000 ),
 .UNSPECIFIED. ) ;
#560450 = CARTESIAN_POINT ( 'NONE',  ( -12.57538049637526179, -9.477962663290856682, -27.37776718454632174 ) ) ;
#560449 = CARTESIAN_POINT ( 'NONE',  ( -4.042057932167185008, 0.02540000000000000244, 12.46897366744051361 ) ) ;
#560453 =( NAMED_UNIT ( * ) PLANE_ANGLE_UNIT ( ) SI_UNIT ( $, .RADIAN. ) );
#560454 = ORIENTED_EDGE ( 'NONE', *, *, #26689, .F. ) ;
#560455 = DIRECTION ( 'NONE',  ( 0.000000000000000000, 0.000000000000000000, 1.000000000000000000 ) ) ;
#560457 = ORIENTED_EDGE ( 'NONE', *, *, #728532, .T. ) ;
#560456 = DIRECTION ( 'NONE',  ( -0.03519478482845674744, 0.001229028968306248183, -0.9993797159281719855 ) ) ;
#560458 = VERTEX_POINT ( 'NONE', #262212 ) ;
#560459 = CARTESIAN_POINT ( 'NONE',  ( -10.97905922571049864, 7.760317776579997329, -2.721033486879059993 ) ) ;
#560460 = CIRCLE ( 'NONE', #763845, 0.2999999999999999334 ) ;
#560463 = CARTESIAN_POINT ( 'NONE',  ( 11.08680657253210988, -9.057277144219220588, -2.475637399792889326 ) ) ;
#560462 = CARTESIAN_POINT ( 'NONE',  ( 12.36680767767500377, 8.959450512519104848, -2.275733971289872315 ) ) ;
#560461 = CARTESIAN_POINT ( 'NONE',  ( 5.232413123042937819, 14.70549126840892207, 1.702992564000994191 ) ) ;
#560464 = CYLINDRICAL_SURFACE ( 'NONE', #231103, 0.5599999999999997202 ) ;
#560465 =( NAMED_UNIT ( * ) SI_UNIT ( $, .STERADIAN. ) SOLID_ANGLE_UNIT ( ) );
#560466 = VERTEX_POINT ( 'NONE', #194642 ) ;
#560470 = CONICAL_SURFACE ( 'NONE', #26835, 0.7419999999999995488, 0.01249934901940158265 ) ;
#560469 = CARTESIAN_POINT ( 'NONE',  ( 35.54729999999998569, 88.90000000000001990, 0.000000000000000000 ) ) ;
#560468 = CARTESIAN_POINT ( 'NONE',  ( 25.57263510768545345, 11.25544376422401882, -1.570232253375710041 ) ) ;
#560467 = DIRECTION ( 'NONE',  ( 0.000000000000000000, 0.000000000000000000, -1.000000000000000000 ) ) ;
#560472 = ORIENTED_EDGE ( 'NONE', *, *, #47266, .F. ) ;
#560471 = CARTESIAN_POINT ( 'NONE',  ( -13.94920062597049437, 20.02180826886555920, -5.160032265812235508 ) ) ;
#560474 = DIRECTION ( 'NONE',  ( -1.000000000000000000, -0.000000000000000000, -0.000000000000000000 ) ) ;
#560473 = CARTESIAN_POINT ( 'NONE',  ( 8.727938542490628393, -2.984999999999798259, -27.48254485322429730 ) ) ;
#560475 = CARTESIAN_POINT ( 'NONE',  ( -0.7862123793695580121, -1.359615064660361083, -144.2719999999999914 ) ) ;
#560477 = EDGE_LOOP ( 'NONE', ( #398671, #579351 ) ) ;
#560476 = CARTESIAN_POINT ( 'NONE',  ( -11.00995892072180027, 8.399999999999993250, -1.931734637641671082 ) ) ;
#560479 = ORIENTED_EDGE ( 'NONE', *, *, #121269, .F. ) ;
#560478 = ORIENTED_EDGE ( 'NONE', *, *, #773693, .T. ) ;
#560480 = SURFACE_STYLE_USAGE ( .BOTH. , #262432 ) ;
#560481 = VERTEX_POINT ( 'NONE', #500588 ) ;
#560482 = EDGE_CURVE ( 'NONE', #576116, #13197, #437227, .T. ) ;
#560483 = PRESENTATION_LAYER_ASSIGNMENT (  '', '', ( #458972 ) ) ;
#560485 = B_SPLINE_CURVE_WITH_KNOTS ( 'NONE', 3,
 ( #454541, #561974, #140634, #271779 ),
 .UNSPECIFIED., .F., .F.,
 ( 4, 4 ),
 ( 0.000000000000000000, 1.000000000000000000 ),
 .UNSPECIFIED. ) ;
#560484 = CYLINDRICAL_SURFACE ( 'NONE', #674156, 0.1000000000000028644 ) ;
#560486 = SURFACE_STYLE_USAGE ( .BOTH. , #437466 ) ;
#560487 = ADVANCED_FACE ( 'NONE', ( #11429 ), #21785, .T. ) ;
#560488 = DIRECTION ( 'NONE',  ( -0.000000000000000000, 1.000000000000000000, -0.000000000000000000 ) ) ;
#560489 =( NAMED_UNIT ( * ) SI_UNIT ( $, .STERADIAN. ) SOLID_ANGLE_UNIT ( ) );
#560491 = CARTESIAN_POINT ( 'NONE',  ( -13.70729866098577432, 29.40968018255017213, -5.772130322452587947 ) ) ;
#560490 = LINE ( 'NONE', #695693, #452420 ) ;
#560492 = CARTESIAN_POINT ( 'NONE',  ( -11.75299603713146723, -9.500577026456179297, -27.43432333700529568 ) ) ;
#560493 = CIRCLE ( 'NONE', #370597, 15.11299999999999599 ) ;
#560494 = CARTESIAN_POINT ( 'NONE',  ( -59.40033704844747575, -8.396033682713794022, -2.698710047107161891 ) ) ;
#560495 = CARTESIAN_POINT ( 'NONE',  ( -13.29048239570854228, 18.34002024103309125, 6.954427298784766620 ) ) ;
#560496 = CARTESIAN_POINT ( 'NONE',  ( -12.99801084937860907, 7.832944152980028996, -28.17738984592262241 ) ) ;
#560497 = CARTESIAN_POINT ( 'NONE',  ( -102.3319352613694520, 7.313944913261546610, 152.2999999999999829 ) ) ;
#560499 = PRESENTATION_LAYER_ASSIGNMENT (  '', '', ( #14309 ) ) ;
#560498 = CARTESIAN_POINT ( 'NONE',  ( -7.952027720092501362, -15.16113000873050964, 9.128419422181021758 ) ) ;
#560500 = EDGE_CURVE ( 'NONE', #190850, #685218, #282603, .T. ) ;
#560503 = CARTESIAN_POINT ( 'NONE',  ( 13.91578157215565881, 26.12340535025291288, -5.599206119951321448 ) ) ;
#560502 = MECHANICAL_DESIGN_GEOMETRIC_PRESENTATION_REPRESENTATION (  '', ( #116122 ), #192832 ) ;
#560501 = CYLINDRICAL_SURFACE ( 'NONE', #159342, 0.7000000000000003997 ) ;
#560504 = CARTESIAN_POINT ( 'NONE',  ( 12.32174038640241420, 18.69872086543976408, 8.329526545022975625 ) ) ;
#560505 = AXIS2_PLACEMENT_3D ( 'NONE', #540034, #774947, #595783 ) ;
#560506 = EDGE_CURVE ( 'NONE', #281615, #501676, #650923, .T. ) ;
#560507 =( NAMED_UNIT ( * ) PLANE_ANGLE_UNIT ( ) SI_UNIT ( $, .RADIAN. ) );
#560508 = CARTESIAN_POINT ( 'NONE',  ( -0.1551724137932601610, 14.44989999999999952, -18.93477011494249851 ) ) ;
#560510 = CARTESIAN_POINT ( 'NONE',  ( -13.20673600483181964, -11.17882617880164631, -0.2996072762209879836 ) ) ;
#560509 = CARTESIAN_POINT ( 'NONE',  ( -2.535962862546305541, 0.02540000000000000244, 11.14512415183364880 ) ) ;
#560511 = CARTESIAN_POINT ( 'NONE',  ( -13.29967048073969060, 27.16199629274877836, -6.657699408775589411 ) ) ;
#560512 = CARTESIAN_POINT ( 'NONE',  ( 9.750093144462621098, 7.973737072805356263, -3.097031435238851493 ) ) ;
#560514 = CARTESIAN_POINT ( 'NONE',  ( 7.685000000000128395, -2.714999999999760050, -28.85000000000002984 ) ) ;
#560513 = CARTESIAN_POINT ( 'NONE',  ( -58.30127949962700740, 0.9740690967109972842, 4.011935080000000653 ) ) ;
#560515 = CARTESIAN_POINT ( 'NONE',  ( 11.26027563007358090, -8.154307129437441404, -3.103224615099644978 ) ) ;
#560516 = PRESENTATION_LAYER_ASSIGNMENT (  '', '', ( #344582 ) ) ;
#560517 = ADVANCED_FACE ( 'NONE', ( #79043 ), #460608, .T. ) ;
#560518 = CARTESIAN_POINT ( 'NONE',  ( 46.20756583956410424, 50.87647654999997826, -38.37443416043586808 ) ) ;
#560519 = FACE_OUTER_BOUND ( 'NONE', #414706, .T. ) ;
#560520 = CARTESIAN_POINT ( 'NONE',  ( -58.89254390289122654, 2.678421838022234436, -0.4154312030959413371 ) ) ;
#560522 = B_SPLINE_CURVE_WITH_KNOTS ( 'NONE', 3,
 ( #730261, #133691, #257057, #742059, #197260, #626573, #698074, #97325, #388024, #514950, #507109, #264829, #276592, #574621, #37643, #765524, #89560, #447653, #324563 ),
 .UNSPECIFIED., .F., .F.,
 ( 4, 2, 2, 2, 2, 2, 1, 2, 2, 4 ),
 ( 0.000000000000000000, 0.06249999999999848732, 0.1249999999999969746, 0.1874999999999954481, 0.2499999999999939493, 0.5000000000000383027, 0.6250000000000605072, 0.6875000000000569544, 0.7500000000000534017, 1.000000000000000000 ),
 .UNSPECIFIED. ) ;
#560521 = CARTESIAN_POINT ( 'NONE',  ( 10.79528974850279788, 7.964800137917364076, -3.107452087119711770 ) ) ;
#560523 = CARTESIAN_POINT ( 'NONE',  ( -11.60197589237710147, 8.399999999999991473, -3.251031836322627822 ) ) ;
#560524 = FILL_AREA_STYLE ('',( #493013 ) ) ;
#560525 = ADVANCED_FACE ( 'NONE', ( #250440 ), #671930, .T. ) ;
#560527 = EDGE_CURVE ( 'NONE', #299301, #20830, #575913, .T. ) ;
#560526 = AXIS2_PLACEMENT_3D ( 'NONE', #179025, #660310, #298514 ) ;
#560528 = CARTESIAN_POINT ( 'NONE',  ( 10.94104816051740059, -7.853366586897390533, -2.408723844170740147 ) ) ;
#560530 = ORIENTED_EDGE ( 'NONE', *, *, #315417, .F. ) ;
#560529 = CARTESIAN_POINT ( 'NONE',  ( 12.59220136637803833, 20.93232718229990752, 8.150857038838797308 ) ) ;
#560531 = CARTESIAN_POINT ( 'NONE',  ( 11.34818018545850471, -9.478210570499443932, -27.35987041458921709 ) ) ;
#560532 = EDGE_LOOP ( 'NONE', ( #379090, #606436, #735980, #61411 ) ) ;
#560533 = SURFACE_STYLE_USAGE ( .BOTH. , #31381 ) ;
#560535 = ORIENTED_EDGE ( 'NONE', *, *, #125225, .T. ) ;
#560534 = CARTESIAN_POINT ( 'NONE',  ( -13.52381498387418546, 31.51113074708824513, -6.189721320277516980 ) ) ;
#560537 = ORIENTED_EDGE ( 'NONE', *, *, #141737, .F. ) ;
#560536 = EDGE_LOOP ( 'NONE', ( #482889, #734877, #726783 ) ) ;
#560538 = CARTESIAN_POINT ( 'NONE',  ( -12.69273570219244718, 7.975144441989240107, -27.36094770782053587 ) ) ;
#560540 = CARTESIAN_POINT ( 'NONE',  ( -59.39637436772800783, -4.406819889639025156, -2.758360583536618726 ) ) ;
#560539 = CARTESIAN_POINT ( 'NONE',  ( -10.43647293496969830, 9.035359386862367614, -27.72978443171023599 ) ) ;
#560541 = CARTESIAN_POINT ( 'NONE',  ( 11.31921351879180015, -7.871425591818558942, -2.415042991439499964 ) ) ;
#560542 = CARTESIAN_POINT ( 'NONE',  ( -11.96395626830300074, -10.17999999999999972, -28.33497422611930361 ) ) ;
#560543 = B_SPLINE_CURVE_WITH_KNOTS ( 'NONE', 3,
 ( #378868, #255611, #259499, #263415, #677091, #497877, #386621, #199719, #740642, #434519, #140105, #490029, #132262, #621181, #501813, #203656, #442323, #374928, #136183, #625152, #732763, #493948, #382721, #549661, #247691, #505713, #323167, #80243, #553581, #557529 ),
 .UNSPECIFIED., .F., .F.,
 ( 4, 1, 2, 2, 2, 2, 1, 1, 2, 2, 2, 2, 1, 1, 2, 2, 1, 4 ),
 ( 0.000000000000000000, 0.03125000000001654232, 0.04687500000001657008, 0.06250000000001659783, 0.1250000000000223155, 0.2500000000000333622, 0.3750000000000444089, 0.4375000000000479616, 0.4687500000000470179, 0.5000000000000460743, 0.6250000000000351941, 0.6562500000000325295, 0.6875000000000299760, 0.7500000000000247580, 0.7812500000000217604, 0.8125000000000187628, 0.8750000000000126565, 1.000000000000000000 ),
 .UNSPECIFIED. ) ;
#560544 = VECTOR ( 'NONE', #627711, 1000.000000000000000 ) ;
#560545 = CARTESIAN_POINT ( 'NONE',  ( -12.89728960163640004, -9.339999999999999858, -27.85000000000000142 ) ) ;
#560546 = FACE_OUTER_BOUND ( 'NONE', #355572, .T. ) ;
#560548 = ORIENTED_EDGE ( 'NONE', *, *, #580811, .T. ) ;
#560547 = CARTESIAN_POINT ( 'NONE',  ( 12.31355626830280059, 8.679999999999999716, -28.33497422611930361 ) ) ;
#560550 = EDGE_CURVE ( 'NONE', #231173, #165750, #635682, .T. ) ;
#560549 = ORIENTED_EDGE ( 'NONE', *, *, #690452, .F. ) ;
#560551 = CARTESIAN_POINT ( 'NONE',  ( -3.900000000000047429, -7.399999999999994138, -35.61918382205009692 ) ) ;
#560553 = ORIENTED_EDGE ( 'NONE', *, *, #353764, .F. ) ;
#560552 = B_SPLINE_CURVE_WITH_KNOTS ( 'NONE', 3,
 ( #585249, #239231, #231377, #350835, #354769, #291150, #422151, #600912, #481588, #593050, #362544 ),
 .UNSPECIFIED., .F., .F.,
 ( 4, 1, 1, 1, 1, 1, 1, 1, 4 ),
 ( 0.000000000000000000, 0.1262396033605253931, 0.2508452725971375141, 0.3738153758072616517, 0.4977720642676113916, 0.6221551661444919556, 0.7468532712012249108, 0.8724567051774606563, 1.000000000000000000 ),
 .UNSPECIFIED. ) ;
#560554 = CARTESIAN_POINT ( 'NONE',  ( -11.66680767767520521, -10.45999999999999908, -27.52668384925382483 ) ) ;
#560556 = CARTESIAN_POINT ( 'NONE',  ( -6.178256971235281725, -7.977507225339717678, -35.04354828666856747 ) ) ;
#560555 = CARTESIAN_POINT ( 'NONE',  ( 12.51752293496947921, 7.840000000000022062, -27.52668384925377865 ) ) ;
#560557 = CARTESIAN_POINT ( 'NONE',  ( 10.48422680953743935, -8.880950244014989892, -2.186110010332905418 ) ) ;
#560559 = CARTESIAN_POINT ( 'NONE',  ( 5.547001569291700740, 14.44999999999998863, -8.188081326317520947 ) ) ;
#560558 = MECHANICAL_DESIGN_GEOMETRIC_PRESENTATION_REPRESENTATION (  '', ( #166709 ), #154311 ) ;
#560561 = CARTESIAN_POINT ( 'NONE',  ( 0.000000000000000000, 0.000000000000000000, -2.207846153846154014 ) ) ;
#560560 = CARTESIAN_POINT ( 'NONE',  ( -58.33846234890700799, -4.396042580000004918, -2.667150489102998900 ) ) ;
#560562 = DIRECTION ( 'NONE',  ( 0.000000000000000000, -0.7071067811865449082, -0.7071067811865501263 ) ) ;
#560563 = MECHANICAL_DESIGN_GEOMETRIC_PRESENTATION_REPRESENTATION (  '', ( #256032 ), #307142 ) ;
#560564 = PRESENTATION_STYLE_ASSIGNMENT (( #489151 ) ) ;
#560565 = DIRECTION ( 'NONE',  ( 0.000000000000000000, 0.000000000000000000, 1.000000000000000000 ) ) ;
#560566 = ORIENTED_EDGE ( 'NONE', *, *, #305259, .F. ) ;
#560567 = UNCERTAINTY_MEASURE_WITH_UNIT (LENGTH_MEASURE( 1.000000000000000082E-05 ), #286071, 'distance_accuracy_value', 'NONE');
#560571 = STYLED_ITEM ( 'NONE', ( #441955 ), #63921 ) ;
#560570 = CARTESIAN_POINT ( 'NONE',  ( -59.45935175020271402, 1.074620872470733790, 4.111935080001310361 ) ) ;
#560569 = CARTESIAN_POINT ( 'NONE',  ( -14.01926781789255827, 25.68196198210351611, -4.966514095077113389 ) ) ;
#560568 = CARTESIAN_POINT ( 'NONE',  ( 9.701778126602730978, -9.215389736493019512, -28.43915311597190154 ) ) ;
#560572 = ADVANCED_FACE ( 'NONE', ( #98600 ), #647452, .F. ) ;
#560574 = B_SPLINE_CURVE_WITH_KNOTS ( 'NONE', 1,
 ( #25526, #268434 ),
 .UNSPECIFIED., .F., .F.,
 ( 2, 2 ),
 ( 0.000000000000000000, 1.000000000000000000 ),
 .UNSPECIFIED. ) ;
#560573 = CARTESIAN_POINT ( 'NONE',  ( -60.50578309557863577, 0.000000000000000000, 15.25000000000002309 ) ) ;
#560575 = CARTESIAN_POINT ( 'NONE',  ( -12.45430767767520486, 8.680000000000015703, -27.36502577388069568 ) ) ;
#560576 = LINE ( 'NONE', #206671, #74210 ) ;
#560578 = EDGE_CURVE ( 'NONE', #674213, #269985, #397211, .T. ) ;
#560577 = STYLED_ITEM ( 'NONE', ( #527959 ), #122154 ) ;
#560579 = CARTESIAN_POINT ( 'NONE',  ( -56.50000000000000711, -9.535355580000004494, -5.505239179999998456 ) ) ;
#560581 = ADVANCED_FACE ( 'NONE', ( #337536 ), #221998, .F. ) ;
#560580 = FILL_AREA_STYLE_COLOUR ( '', #195468 ) ;
#560584 = ORIENTED_EDGE ( 'NONE', *, *, #349463, .F. ) ;
#560583 =( NAMED_UNIT ( * ) PLANE_ANGLE_UNIT ( ) SI_UNIT ( $, .RADIAN. ) );
#560582 = FILL_AREA_STYLE_COLOUR ( '', #708465 ) ;
#560588 = ORIENTED_EDGE ( 'NONE', *, *, #43644, .F. ) ;
#560587 = CARTESIAN_POINT ( 'NONE',  ( -14.77560211678466828, 24.83064326944068512, -1.699326963737225027 ) ) ;
#560586 = AXIS2_PLACEMENT_3D ( 'NONE', #476806, #719543, #544247 ) ;
#560585 =( GEOMETRIC_REPRESENTATION_CONTEXT ( 3 ) GLOBAL_UNCERTAINTY_ASSIGNED_CONTEXT ( ( #747592 ) ) GLOBAL_UNIT_ASSIGNED_CONTEXT ( ( #675700, #142610, #74977 ) ) REPRESENTATION_CONTEXT ( 'NONE', 'WORKASPACE' ) );
#560590 = EDGE_CURVE ( 'NONE', #247977, #761662, #404984, .T. ) ;
#560589 = CARTESIAN_POINT ( 'NONE',  ( 12.45360332315569885, -8.114642377312788923, -2.105746099178710029 ) ) ;
#560592 = EDGE_CURVE ( 'NONE', #35331, #408304, #162321, .T. ) ;
#560591 =( LENGTH_UNIT ( ) NAMED_UNIT ( * ) SI_UNIT ( .MILLI., .METRE. ) );
#560593 = CARTESIAN_POINT ( 'NONE',  ( 0.5137762106603259715, 14.44994999999999941, -5.714870348930129573 ) ) ;
#560594 =( LENGTH_UNIT ( ) NAMED_UNIT ( * ) SI_UNIT ( .MILLI., .METRE. ) );
#560595 = FACE_OUTER_BOUND ( 'NONE', #291293, .T. ) ;
#560596 = ORIENTED_EDGE ( 'NONE', *, *, #260496, .F. ) ;
#560599 = CARTESIAN_POINT ( 'NONE',  ( 9.861806572532096027, -7.742722855780752589, -2.724362600207131724 ) ) ;
#560598 = CARTESIAN_POINT ( 'NONE',  ( 9.876520934929681417, -8.182343087193428843, -3.222024949304330921 ) ) ;
#560597 = CARTESIAN_POINT ( 'NONE',  ( -11.00005508741341309, -8.928574408181431110, -2.415042991439489750 ) ) ;
#560603 = SURFACE_STYLE_FILL_AREA ( #735865 ) ;
#560602 = CARTESIAN_POINT ( 'NONE',  ( 10.55000000000000249, -8.947992588625162114, -2.324222239939849111 ) ) ;
#560601 = CARTESIAN_POINT ( 'NONE',  ( -11.60087509792673188, 29.65795130070872432, -9.307300424017579843 ) ) ;
#560600 = DIRECTION ( 'NONE',  ( 1.000000000000000000, 0.000000000000000000, 0.000000000000000000 ) ) ;
#560604 = VERTEX_POINT ( 'NONE', #460561 ) ;
#560606 = CARTESIAN_POINT ( 'NONE',  ( -13.85354367996407632, 29.36512936668573914, -5.411638394455631662 ) ) ;
#560605 = CARTESIAN_POINT ( 'NONE',  ( -13.89580114095233476, 20.93412077648558167, -5.648657902362445249 ) ) ;
#560607 = EDGE_CURVE ( 'NONE', #697884, #262891, #372289, .T. ) ;
#560608 = CARTESIAN_POINT ( 'NONE',  ( -11.22594564848944110, -9.616226023978679649, -28.34151094433469709 ) ) ;
#560609 = SURFACE_STYLE_USAGE ( .BOTH. , #195000 ) ;
#560610 = CARTESIAN_POINT ( 'NONE',  ( 12.94364255904348582, -10.46381010892779884, -28.17551591816130241 ) ) ;
#560612 = VECTOR ( 'NONE', #289494, 1000.000000000000227 ) ;
#560611 = CARTESIAN_POINT ( 'NONE',  ( -12.23273075285236011, -9.349702033685693081, -27.99546919828795311 ) ) ;
#560613 = CARTESIAN_POINT ( 'NONE',  ( 8.840000000000159730, 3.985000000000200160, -27.00000000000000000 ) ) ;
#560616 = DIRECTION ( 'NONE',  ( -0.000000000000000000, 1.000000000000000000, -0.000000000000000000 ) ) ;
#560615 = B_SPLINE_CURVE_WITH_KNOTS ( 'NONE', 3,
 ( #715542, #771249, #361593, #182401, #596008, #226484, #242177, #484518, #301932, #345983, #648002 ),
 .UNSPECIFIED., .F., .F.,
 ( 4, 1, 1, 1, 2, 2, 4 ),
 ( 0.000000000000000000, 0.2499999999999909517, 0.3749999999999878431, 0.4374999999999877875, 0.4687499999999872324, 0.4999999999999867883, 1.000000000000000000 ),
 .UNSPECIFIED. ) ;
#560614 = CARTESIAN_POINT ( 'NONE',  ( 11.24735426826299900, -8.506102019337690834, -3.160766919878140069 ) ) ;
#560617 = CARTESIAN_POINT ( 'NONE',  ( -13.81749957933362793, 29.64803642183770194, -5.503065760980799581 ) ) ;
#560618 = UNCERTAINTY_MEASURE_WITH_UNIT (LENGTH_MEASURE( 1.000000000000000082E-05 ), #243824, 'distance_accuracy_value', 'NONE');
#560621 = CYLINDRICAL_SURFACE ( 'NONE', #327514, 14.87299999999999578 ) ;
#560620 = AXIS2_PLACEMENT_3D ( 'NONE', #532409, #775161, #461071 ) ;
#560619 = CIRCLE ( 'NONE', #217907, 15.23999999999999844 ) ;
#560622 = CARTESIAN_POINT ( 'NONE',  ( -13.35758014418727058, 24.61323633285360657, -6.824600592433649915 ) ) ;
#560623 = CARTESIAN_POINT ( 'NONE',  ( -13.52344617647030667, 30.34165678824517087, 6.489715212080938933 ) ) ;
#560625 = EDGE_CURVE ( 'NONE', #444694, #579788, #35010, .T. ) ;
#560624 = CARTESIAN_POINT ( 'NONE',  ( -11.83053037423866272, 18.91300000000000381, 0.4342714463330649144 ) ) ;
#560626 = DIRECTION ( 'NONE',  ( -1.000000000000000000, 1.705482648046449920E-18, -3.912680262996150182E-16 ) ) ;
#560627 = CYLINDRICAL_SURFACE ( 'NONE', #619243, 1.200000000000001288 ) ;
#560628 = CYLINDRICAL_SURFACE ( 'NONE', #106461, 3.174999999999999822 ) ;
#560632 = CARTESIAN_POINT ( 'NONE',  ( -8.883004724010577391, 14.68217986843471223, 2.593219013072803669 ) ) ;
#560631 = CARTESIAN_POINT ( 'NONE',  ( -10.48972434434189971, -8.295890263930656872, -3.150237369555688893 ) ) ;
#560630 = CARTESIAN_POINT ( 'NONE',  ( -11.41319560803354172, -9.654309425444500548, -27.34677394317954935 ) ) ;
#560629 = CARTESIAN_POINT ( 'NONE',  ( -9.845856370993644191, 29.58101548593744212, -11.14746035314418293 ) ) ;
#560633 = CARTESIAN_POINT ( 'NONE',  ( -10.20353960163640394, 8.186430042638178861, -28.46034515370059026 ) ) ;
#560634 = STYLED_ITEM ( 'NONE', ( #114613 ), #121053 ) ;
#560635 = CARTESIAN_POINT ( 'NONE',  ( 21.50351793447165250, 21.13124259682726347, 27.40951149666998177 ) ) ;
#560636 = DIRECTION ( 'NONE',  ( -0.2215388046270418965, 0.9751515564487508447, -2.068296607584210554E-17 ) ) ;
#560638 = CARTESIAN_POINT ( 'NONE',  ( -6.202210961508969334, -0.02635823017837966506, -141.2873355658472860 ) ) ;
#560637 = CARTESIAN_POINT ( 'NONE',  ( 11.86622130658760277, 31.52469870129868212, -9.175663022533370849 ) ) ;
#560639 = CARTESIAN_POINT ( 'NONE',  ( -4.158418755402473188, -7.203801947371610837, -6.956000000000001293 ) ) ;
#560640 = CARTESIAN_POINT ( 'NONE',  ( -14.67101391160754531, 2.539999999999995595, -4.125403108232922555 ) ) ;
#560641 = CARTESIAN_POINT ( 'NONE',  ( 2.271499481966912093, 14.54446927600549166, -2.758707706030185815E-16 ) ) ;
#560642 = COLOUR_RGB ( '',0.7529411764705882248, 0.7529411764705882248, 0.7529411764705882248 ) ;
#560644 = EDGE_CURVE ( 'NONE', #712185, #484607, #323186, .T. ) ;
#560643 = CARTESIAN_POINT ( 'NONE',  ( 14.74438031780700520, 31.36353480878267774, 1.951767205661022020 ) ) ;
#560645 = CARTESIAN_POINT ( 'NONE',  ( 11.23923925252496403, 7.791562109329925434, -28.02703018664320922 ) ) ;
#560646 = ORIENTED_EDGE ( 'NONE', *, *, #131425, .F. ) ;
#560647 = CARTESIAN_POINT ( 'NONE',  ( 10.19016276931904841, 34.25516603310165920, 26.63498497562009959 ) ) ;
#560648 = CARTESIAN_POINT ( 'NONE',  ( 5.829945533093825460, 36.22424185082544312, 13.82070738758828732 ) ) ;
#560649 = CARTESIAN_POINT ( 'NONE',  ( -10.32886864145925365, 14.47030679456403846, 1.133937767191204760 ) ) ;
#560650 = DIRECTION ( 'NONE',  ( -1.232595164407830946E-32, 1.000000000000000000, -1.232595164407830946E-32 ) ) ;
#560651 = LINE ( 'NONE', #135391, #492948 ) ;
#560652 = CARTESIAN_POINT ( 'NONE',  ( -12.46880508741338645, 8.400000000000014566, -27.20336769850758429 ) ) ;
#560653 = EDGE_CURVE ( 'NONE', #550021, #232855, #384756, .T. ) ;
#560654 = CARTESIAN_POINT ( 'NONE',  ( -9.891685064080810719, 31.83221095384666910, -11.10678614779204665 ) ) ;
#560656 = ORIENTED_EDGE ( 'NONE', *, *, #274265, .F. ) ;
#560655 = EDGE_LOOP ( 'NONE', ( #26971, #705896, #414813, #446982 ) ) ;
#560657 = DIRECTION ( 'NONE',  ( -7.310455096165886638E-17, -1.000000000000000000, -2.775557561561324106E-17 ) ) ;
#560658 = ORIENTED_EDGE ( 'NONE', *, *, #755089, .T. ) ;
#560659 = FILL_AREA_STYLE ('',( #508804 ) ) ;
#560660 = ORIENTED_EDGE ( 'NONE', *, *, #277717, .F. ) ;
#560662 =( LENGTH_UNIT ( ) NAMED_UNIT ( * ) SI_UNIT ( .MILLI., .METRE. ) );
#560661 = CARTESIAN_POINT ( 'NONE',  ( -11.52605626830300345, -7.840000000000000746, -2.923316150746189557 ) ) ;
#560663 = ORIENTED_EDGE ( 'NONE', *, *, #31701, .T. ) ;
#560664 = VECTOR ( 'NONE', #28519, 1000.000000000000000 ) ;
#560665 = SURFACE_STYLE_FILL_AREA ( #747672 ) ;
#560666 = CARTESIAN_POINT ( 'NONE',  ( 13.15000000000000036, 5.921352215720149914, -29.07369814780539841 ) ) ;
#560667 = CARTESIAN_POINT ( 'NONE',  ( -12.79471773144863711, 19.62168085443036603, -7.582962954713263315 ) ) ;
#560670 = EDGE_CURVE ( 'NONE', #19344, #454742, #539746, .T. ) ;
#560669 = CARTESIAN_POINT ( 'NONE',  ( -59.10000000000001563, 7.778669442757956354, -3.297697257237251822 ) ) ;
#560668 = CARTESIAN_POINT ( 'NONE',  ( -5.905448807311053372, 2.237741876487890469, -6.956000000000003070 ) ) ;
#560673 = VERTEX_POINT ( 'NONE', #715011 ) ;
#560672 = ORIENTED_EDGE ( 'NONE', *, *, #244647, .F. ) ;
#560671 = DIRECTION ( 'NONE',  ( 0.03241671763932545136, -0.01376008026207174023, 0.9993797159281719855 ) ) ;
#560674 = CARTESIAN_POINT ( 'NONE',  ( -14.34999999999999964, 8.400000000000000355, -2.600000000000000089 ) ) ;
#560675 = ORIENTED_EDGE ( 'NONE', *, *, #152958, .F. ) ;
#560678 = CARTESIAN_POINT ( 'NONE',  ( 4.921423181044672468, 3.318204408758152368, -6.955999999999999517 ) ) ;
#560677 = COLOUR_RGB ( '',0.7921568627450980005, 0.8196078431372548767, 0.9333333333333333481 ) ;
#560676 = CARTESIAN_POINT ( 'NONE',  ( 11.15985426826300220, -10.54751786428849769, -27.72748394114760373 ) ) ;
#560680 = ORIENTED_EDGE ( 'NONE', *, *, #616894, .T. ) ;
#560679 = CARTESIAN_POINT ( 'NONE',  ( -14.04556280044403493, 25.15788136336095704, -4.891655618452277032 ) ) ;
#560681 = ORIENTED_EDGE ( 'NONE', *, *, #645549, .T. ) ;
#560682 = ORIENTED_EDGE ( 'NONE', *, *, #107408, .F. ) ;
#560684 = AXIS2_PLACEMENT_3D ( 'NONE', #396311, #762027, #412043 ) ;
#560683 = AXIS2_PLACEMENT_3D ( 'NONE', #565679, #88482, #617615 ) ;
#560685 = B_SPLINE_CURVE_WITH_KNOTS ( 'NONE', 3,
 ( #303017, #64031, #306979, #255088, #784119, #434021, #549141, #612813, #56249, #310899, #131745 ),
 .UNSPECIFIED., .F., .F.,
 ( 4, 1, 1, 1, 1, 1, 1, 1, 4 ),
 ( 0.000000000000000000, 0.1245290811393900132, 0.2481331196460861144, 0.3716044434607930769, 0.4957379218523885189, 0.6195824496923278968, 0.7433092452443808007, 0.8694853517077824057, 1.000000000000000000 ),
 .UNSPECIFIED. ) ;
#560686 = CARTESIAN_POINT ( 'NONE',  ( 12.06467647779589747, -8.399999999999980815, -1.945217340855670551 ) ) ;
#560687 = CARTESIAN_POINT ( 'NONE',  ( -58.00000000000001421, 8.227241335952173884, -4.749999999999978684 ) ) ;
#560690 = CARTESIAN_POINT ( 'NONE',  ( -2.723897035972589808, 14.70444956052647534, 1.742773783069269777 ) ) ;
#560689 = DIRECTION ( 'NONE',  ( -2.051305134723151790E-17, -0.3294012513650154683, 0.9441900315080443695 ) ) ;
#560688 = CARTESIAN_POINT ( 'NONE',  ( 6.188816813863590838, 14.44989999999998886, -8.084353610023070402 ) ) ;
#560691 = CARTESIAN_POINT ( 'NONE',  ( -58.20127949962748204, -2.516906120000002467, 8.011935065099001108 ) ) ;
#560693 = PRESENTATION_STYLE_ASSIGNMENT (( #695895 ) ) ;
#560692 = SURFACE_SIDE_STYLE ('',( #449360 ) ) ;
#560695 = CARTESIAN_POINT ( 'NONE',  ( -58.10127950000000396, -2.516906120000002911, 4.941935080000001257 ) ) ;
#560694 = CARTESIAN_POINT ( 'NONE',  ( 11.53422680953744006, 7.918348059837699182, -2.186926799098940055 ) ) ;
#560696 = ORIENTED_EDGE ( 'NONE', *, *, #346270, .T. ) ;
#560698 = LINE ( 'NONE', #116751, #553678 ) ;
#560697 = CARTESIAN_POINT ( 'NONE',  ( -13.31320713254577370, -11.58030527028968315, -25.99768806317947067 ) ) ;
#560699 = CARTESIAN_POINT ( 'NONE',  ( -56.50000000000000711, -0.9596272399999863367, 10.96858359999984422 ) ) ;
#560700 = CARTESIAN_POINT ( 'NONE',  ( -0.4000000000000000222, -11.00000000000000178, 5.499999999999999112 ) ) ;
#560701 = CARTESIAN_POINT ( 'NONE',  ( 12.07443665648909459, 8.970715245374428548, -27.52049739945249485 ) ) ;
#560702 = CARTESIAN_POINT ( 'NONE',  ( -10.62028974850300145, -8.836060402920342227, -2.093287196052982413 ) ) ;
#560703 = PRESENTATION_LAYER_ASSIGNMENT (  '', '', ( #497129 ) ) ;
#560704 = EDGE_CURVE ( 'NONE', #266563, #735311, #170138, .T. ) ;
#560705 = VECTOR ( 'NONE', #557388, 1000.000000000000000 ) ;
#560707 = VERTEX_POINT ( 'NONE', #293555 ) ;
#560706 =( GEOMETRIC_REPRESENTATION_CONTEXT ( 3 ) GLOBAL_UNCERTAINTY_ASSIGNED_CONTEXT ( ( #200864 ) ) GLOBAL_UNIT_ASSIGNED_CONTEXT ( ( #169914, #666834, #655164 ) ) REPRESENTATION_CONTEXT ( 'NONE', 'WORKASPACE' ) );
#560710 = CARTESIAN_POINT ( 'NONE',  ( -12.98418960163640357, 8.399999999999993250, -3.246632301492350159 ) ) ;
#560709 = DIRECTION ( 'NONE',  ( 1.000000000000000000, 1.113623477791657954E-15, -2.421326202530317636E-15 ) ) ;
#560708 = CARTESIAN_POINT ( 'NONE',  ( 9.510000000000149001, 2.760392997807907367, -30.11708019334687592 ) ) ;
#560711 = VECTOR ( 'NONE', #103029, 1000.000000000000000 ) ;
#560712 = CARTESIAN_POINT ( 'NONE',  ( -11.84962056906119443, -8.050488580640706715, -3.061021552968753667 ) ) ;
#560713 = STYLED_ITEM ( 'NONE', ( #316230 ), #547300 ) ;
#560715 = CARTESIAN_POINT ( 'NONE',  ( -13.09793765830444379, 27.02518553559671943, -7.046287273078715607 ) ) ;
#560714 = SURFACE_STYLE_FILL_AREA ( #433796 ) ;
#560716 = ORIENTED_EDGE ( 'NONE', *, *, #189468, .F. ) ;
#560718 = CARTESIAN_POINT ( 'NONE',  ( -11.46672175408010119, -7.975535327887910420, -2.234719639004807856 ) ) ;
#560717 = CARTESIAN_POINT ( 'NONE',  ( 13.46363967840482267, 11.26456303259108083, -0.2999999999999988232 ) ) ;
#560721 = CARTESIAN_POINT ( 'NONE',  ( 3.596649413552259311, -14.22653999999998753, 3.767160605724441336 ) ) ;
#560720 = DIRECTION ( 'NONE',  ( 0.000000000000000000, 0.000000000000000000, -1.000000000000000000 ) ) ;
#560719 = VECTOR ( 'NONE', #668610, 1000.000000000000000 ) ;
#560722 = ORIENTED_EDGE ( 'NONE', *, *, #238553, .T. ) ;
#560723 = CARTESIAN_POINT ( 'NONE',  ( -11.28057826534784169, -10.30891913485434763, -28.23261196321830369 ) ) ;
#560724 =( LENGTH_UNIT ( ) NAMED_UNIT ( * ) SI_UNIT ( .MILLI., .METRE. ) );
#560725 =( GEOMETRIC_REPRESENTATION_CONTEXT ( 3 ) GLOBAL_UNCERTAINTY_ASSIGNED_CONTEXT ( ( #8559 ) ) GLOBAL_UNIT_ASSIGNED_CONTEXT ( ( #272481, #590070, #773149 ) ) REPRESENTATION_CONTEXT ( 'NONE', 'WORKASPACE' ) );
#560726 = CARTESIAN_POINT ( 'NONE',  ( 21.42124175152497401, 21.79602327013491703, 27.55436889309357795 ) ) ;
#560727 = CARTESIAN_POINT ( 'NONE',  ( -10.96750776157099949, 8.400000000000000355, -1.917472937418705170 ) ) ;
#560729 = CARTESIAN_POINT ( 'NONE',  ( -11.09572589237709295, 8.615023037364125003, -27.23550220072941741 ) ) ;
#560728 = DIRECTION ( 'NONE',  ( 6.766740587198985151E-15, 0.000000000000000000, 1.000000000000000000 ) ) ;
#560731 = ORIENTED_EDGE ( 'NONE', *, *, #479186, .F. ) ;
#560730 = CARTESIAN_POINT ( 'NONE',  ( -60.94730000000092218, -88.89999999999932356, 0.000000000000000000 ) ) ;
#560732 = ORIENTED_EDGE ( 'NONE', *, *, #664127, .F. ) ;
#560733 = ORIENTED_EDGE ( 'NONE', *, *, #416453, .F. ) ;
#560734 = PRODUCT_DEFINITION_CONTEXT ( 'detailed design', #581266, 'design' ) ;
#560735 = CARTESIAN_POINT ( 'NONE',  ( -12.08062293496969986, 8.120000000000000995, -27.36502577388069923 ) ) ;
#560736 = CARTESIAN_POINT ( 'NONE',  ( 7.180013832322569733, 0.000000000000000000, 11.09829339073232113 ) ) ;
#560737 = DIRECTION ( 'NONE',  ( 6.034944784262570588E-16, -1.000000000000000000, -8.673617379884029556E-16 ) ) ;
#560739 = SURFACE_SIDE_STYLE ('',( #125 ) ) ;
#560738 = CARTESIAN_POINT ( 'NONE',  ( 3.901900102820846428, 4.739935892800994921, 27.03928774714253080 ) ) ;
#560740 = CARTESIAN_POINT ( 'NONE',  ( -11.52585626830299859, -9.339999999999964331, -28.17331615074622420 ) ) ;
#560741 =( GEOMETRIC_REPRESENTATION_CONTEXT ( 3 ) GLOBAL_UNCERTAINTY_ASSIGNED_CONTEXT ( ( #670051 ) ) GLOBAL_UNIT_ASSIGNED_CONTEXT ( ( #320503, #193165, #252894 ) ) REPRESENTATION_CONTEXT ( 'NONE', 'WORKASPACE' ) );
#560742 = AXIS2_PLACEMENT_3D ( 'NONE', #186530, #607965, #194399 ) ;
#560746 = CARTESIAN_POINT ( 'NONE',  ( -10.79521482718439884, 8.836200073045006320, -3.106875104032071011 ) ) ;
#560745 = CARTESIAN_POINT ( 'NONE',  ( -13.10826016939961391, 27.04658897542503837, -7.027067816512961862 ) ) ;
#560744 = CARTESIAN_POINT ( 'NONE',  ( 14.10920100743359384, 26.52899598214284183, 5.092194706787509517 ) ) ;
#560743 = LINE ( 'NONE', #493232, #487882 ) ;
#560749 = ORIENTED_EDGE ( 'NONE', *, *, #476523, .T. ) ;
#560748 = CARTESIAN_POINT ( 'NONE',  ( 11.02734685212510080, -9.795890263930610686, -27.29976263044429885 ) ) ;
#560747 = CARTESIAN_POINT ( 'NONE',  ( 12.61657438588166436, -9.401678880696577423, -28.23635361528305054 ) ) ;
#560750 = VERTEX_POINT ( 'NONE', #110393 ) ;
#560751 = COLOUR_RGB ( '',0.2509803921568627416, 0.2509803921568627416, 0.2509803921568627416 ) ;
#560752 = CARTESIAN_POINT ( 'NONE',  ( 7.786985375063729009, 0.000000000000000000, 10.45030041506100105 ) ) ;
#560753 = B_SPLINE_CURVE_WITH_KNOTS ( 'NONE', 1,
 ( #696439, #151583 ),
 .UNSPECIFIED., .F., .F.,
 ( 2, 2 ),
 ( 0.000000000000000000, 1.000000000000000000 ),
 .UNSPECIFIED. ) ;
#560754 = PRESENTATION_LAYER_ASSIGNMENT (  '', '', ( #751673 ) ) ;
#560756 = CARTESIAN_POINT ( 'NONE',  ( -13.32578801975369132, 19.34017710849768790, 6.886542252900132333 ) ) ;
#560755 = CARTESIAN_POINT ( 'NONE',  ( 8.908411985759492779, 18.91300000000000026, 0.4575215189873437227 ) ) ;
#560759 = CARTESIAN_POINT ( 'NONE',  ( 1.442463420609054081, 14.44994999999999941, -5.531726099847739775 ) ) ;
#560758 = AXIS2_PLACEMENT_3D ( 'NONE', #423160, #478695, #665675 ) ;
#560757 = CARTESIAN_POINT ( 'NONE',  ( -6.317064662325350355, 0.6465313215095073174, -141.3697826434573415 ) ) ;
#560760 = CARTESIAN_POINT ( 'NONE',  ( -10.06612308183640003, 8.946458382510760643, -28.04121490970349839 ) ) ;
#560761 = UNCERTAINTY_MEASURE_WITH_UNIT (LENGTH_MEASURE( 1.000000000000000082E-05 ), #198429, 'distance_accuracy_value', 'NONE');
#560763 = ORIENTED_EDGE ( 'NONE', *, *, #178933, .T. ) ;
#560762 = CARTESIAN_POINT ( 'NONE',  ( -91.01121769684480967, 86.78878230315520170, 2.850000001092527491 ) ) ;
#560766 = EDGE_CURVE ( 'NONE', #450388, #721154, #726720, .T. ) ;
#560765 = EDGE_LOOP ( 'NONE', ( #454381, #260092 ) ) ;
#560764 = DIRECTION ( 'NONE',  ( -0.8784599529275011198, 0.000000000000000000, 0.4778159803759316482 ) ) ;
#560767 = UNCERTAINTY_MEASURE_WITH_UNIT (LENGTH_MEASURE( 1.000000000000000082E-05 ), #292978, 'distance_accuracy_value', 'NONE');
#560768 = CARTESIAN_POINT ( 'NONE',  ( 11.96275942539375592, -9.514057739837726402, -27.17698254199959962 ) ) ;
#560770 = DIRECTION ( 'NONE',  ( -0.2198334692061355011, 0.9754693807321715981, 0.01152098393318004739 ) ) ;
#560769 = CARTESIAN_POINT ( 'NONE',  ( -10.57140025146198958, -10.39368927972276602, -28.12037189510543911 ) ) ;
#560771 = B_SPLINE_CURVE_WITH_KNOTS ( 'NONE', 3,
 ( #73734, #510859, #85496, #77637 ),
 .UNSPECIFIED., .F., .F.,
 ( 4, 4 ),
 ( 0.000000000000000000, 1.000000000000000000 ),
 .UNSPECIFIED. ) ;
#560772 =( GEOMETRIC_REPRESENTATION_CONTEXT ( 3 ) GLOBAL_UNCERTAINTY_ASSIGNED_CONTEXT ( ( #670176 ) ) GLOBAL_UNIT_ASSIGNED_CONTEXT ( ( #68884, #72809, #13029 ) ) REPRESENTATION_CONTEXT ( 'NONE', 'WORKASPACE' ) );
#560773 = COLOUR_RGB ( '',0.7921568627450980005, 0.8196078431372548767, 0.9333333333333333481 ) ;
#560774 = DIRECTION ( 'NONE',  ( 1.000000000000000000, 0.000000000000000000, -0.000000000000000000 ) ) ;
#560776 = ORIENTED_EDGE ( 'NONE', *, *, #149870, .T. ) ;
#560775 = CARTESIAN_POINT ( 'NONE',  ( 11.19500626830280332, -10.32178942950050704, -28.34012958541078930 ) ) ;
#560777 = CARTESIAN_POINT ( 'NONE',  ( 8.833268306289648208, 0.04205365027161160618, -12.15795079544824375 ) ) ;
#560778 = CARTESIAN_POINT ( 'NONE',  ( 1.861858065164891718, 14.83486329152936811, -0.02540000000000024530 ) ) ;
#560780 = ORIENTED_EDGE ( 'NONE', *, *, #364194, .T. ) ;
#560779 = VECTOR ( 'NONE', #697039, 1000.000000000000000 ) ;
#560782 = VECTOR ( 'NONE', #739533, 1000.000000000000000 ) ;
#560781 = CARTESIAN_POINT ( 'NONE',  ( 7.425445681561460454, 14.44994999999999941, -7.982246639295730972 ) ) ;
#560783 = PRESENTATION_STYLE_ASSIGNMENT (( #552887 ) ) ;
#560784 = PRESENTATION_STYLE_ASSIGNMENT (( #616618 ) ) ;
#560785 = VERTEX_POINT ( 'NONE', #603344 ) ;
#560786 = CARTESIAN_POINT ( 'NONE',  ( -3.000000000000159872, 14.44994999999999941, -20.57844827586199798 ) ) ;
#560787 = UNCERTAINTY_MEASURE_WITH_UNIT (LENGTH_MEASURE( 1.000000000000000082E-05 ), #303259, 'distance_accuracy_value', 'NONE');
#560788 = PRESENTATION_LAYER_ASSIGNMENT (  '', '', ( #547726 ) ) ;
#560789 = CARTESIAN_POINT ( 'NONE',  ( 10.81263477126860018, -8.944207134694128314, -2.749953519555421888 ) ) ;
#560791 = ADVANCED_FACE ( 'NONE', ( #237742 ), #327056, .T. ) ;
#560790 = DIRECTION ( 'NONE',  ( 1.000000000000000000, -1.868061709237320149E-18, 3.146739902674830261E-16 ) ) ;
#560792 = CARTESIAN_POINT ( 'NONE',  ( 10.06712184406870847, 34.25970752296558430, 27.00970994272955394 ) ) ;
#560793 = CARTESIAN_POINT ( 'NONE',  ( -11.88494800315510602, -9.899999999999961275, -28.51829656459083395 ) ) ;
#560794 = CARTESIAN_POINT ( 'NONE',  ( -11.53359685212540064, 8.679999999999999716, -3.084974226119260088 ) ) ;
#560795 = CARTESIAN_POINT ( 'NONE',  ( 1.350969919355565541, 19.05000000000000426, -11.71416436357694302 ) ) ;
#560798 = EDGE_LOOP ( 'NONE', ( #219679, #491753, #80751, #763792 ) ) ;
#560797 = ORIENTED_EDGE ( 'NONE', *, *, #641281, .F. ) ;
#560796 = SURFACE_STYLE_USAGE ( .BOTH. , #572523 ) ;
#560799 = AXIS2_PLACEMENT_3D ( 'NONE', #214716, #640177, #457237 ) ;
#560800 = CARTESIAN_POINT ( 'NONE',  ( 10.73680657253210136, -10.55727714421919927, -27.72563739979280228 ) ) ;
#560802 = VERTEX_POINT ( 'NONE', #563216 ) ;
#560801 = CARTESIAN_POINT ( 'NONE',  ( -14.16887447645478382, 27.16563244851970893, -4.522080176840962196 ) ) ;
#560805 = CARTESIAN_POINT ( 'NONE',  ( -10.03703133648840584, -9.243354028957881496, -27.72575682329360092 ) ) ;
#560804 = CIRCLE ( 'NONE', #357922, 3.500000000000003109 ) ;
#560803 = LINE ( 'NONE', #202982, #601198 ) ;
#560807 = FACE_OUTER_BOUND ( 'NONE', #50454, .T. ) ;
#560806 = CARTESIAN_POINT ( 'NONE',  ( -38.31992107797077551, 1.131481062920630443, -12.77674944016480651 ) ) ;
#560808 = ORIENTED_EDGE ( 'NONE', *, *, #762547, .T. ) ;
#560811 = CARTESIAN_POINT ( 'NONE',  ( 4.280127653862014547, 4.679601318614680316, 27.61938335106045983 ) ) ;
#560810 = CYLINDRICAL_SURFACE ( 'NONE', #422097, 1.999999999999999556 ) ;
#560809 = COLOUR_RGB ( '',0.2509803921568627416, 0.2509803921568627416, 0.2509803921568627416 ) ;
#560812 = LINE ( 'NONE', #505073, #163634 ) ;
#560813 = ORIENTED_EDGE ( 'NONE', *, *, #729724, .T. ) ;
#560815 = CARTESIAN_POINT ( 'NONE',  ( -10.15422175408010474, -7.978210570499491894, -3.090129585410802182 ) ) ;
#560814 = CARTESIAN_POINT ( 'NONE',  ( 10.98482462950674687, -8.620404684931733286, -1.941586200922994943 ) ) ;
#560816 = COLOUR_RGB ( '',0.8980392156862745390, 0.9176470588235293713, 0.9294117647058823817 ) ;
#560818 = ORIENTED_EDGE ( 'NONE', *, *, #112515, .F. ) ;
#560817 =( LENGTH_UNIT ( ) NAMED_UNIT ( * ) SI_UNIT ( .MILLI., .METRE. ) );
#560819 = CARTESIAN_POINT ( 'NONE',  ( -59.10000000000001563, -8.887315957483123086, 4.171696595769883942 ) ) ;
#560822 = CARTESIAN_POINT ( 'NONE',  ( 2.040502646270027309, 0.1830352069679027915, -15.03132540199810308 ) ) ;
#560821 = DIRECTION ( 'NONE',  ( 0.5330633868187888424, 0.000000000000000000, 0.8460753073062008411 ) ) ;
#560820 = PRESENTATION_STYLE_ASSIGNMENT (( #75716 ) ) ;
#560826 = CARTESIAN_POINT ( 'NONE',  ( -12.55443018545870260, 8.959999999999997300, -2.923316150746160691 ) ) ;
#560825 =( NAMED_UNIT ( * ) PLANE_ANGLE_UNIT ( ) SI_UNIT ( $, .RADIAN. ) );
#560824 = CARTESIAN_POINT ( 'NONE',  ( -12.32297175408009338, 8.120000000000022311, -28.33497422611928940 ) ) ;
#560823 = CARTESIAN_POINT ( 'NONE',  ( -11.69527093492989955, -8.970716371709398729, -2.600000000000000089 ) ) ;
#560827 =( NAMED_UNIT ( * ) SI_UNIT ( $, .STERADIAN. ) SOLID_ANGLE_UNIT ( ) );
#560828 = DIRECTION ( 'NONE',  ( 0.000000000000000000, 0.000000000000000000, -1.000000000000000000 ) ) ;
#560829 = PRESENTATION_STYLE_ASSIGNMENT (( #508967 ) ) ;
#560830 = CARTESIAN_POINT ( 'NONE',  ( -10.41597323919899942, 8.946808443694449053, -2.791337401955000352 ) ) ;
#560831 = CARTESIAN_POINT ( 'NONE',  ( 13.03114255904350038, -8.118094945536059370, -3.088273877242009746 ) ) ;
#560834 = VERTEX_POINT ( 'NONE', #70287 ) ;
#560833 = MECHANICAL_DESIGN_GEOMETRIC_PRESENTATION_REPRESENTATION (  '', ( #535337 ), #205081 ) ;
#560832 = B_SPLINE_SURFACE_WITH_KNOTS ( 'NONE', 3, 1, ( 
 ( #6440, #630698 ),
 ( #253304, #85876 ),
 ( #495612, #447858 ),
 ( #622839, #690506 ) ),
 .UNSPECIFIED., .F., .F., .F.,
 ( 4, 4 ),
 ( 2, 2 ),
 ( 0.000000000000000000, 1.000000000000000000 ),
 ( 0.000000000000000000, 1.000000000000000000 ),
 .UNSPECIFIED. ) ;
#560835 = DIRECTION ( 'NONE',  ( -1.000000000000000000, 0.000000000000000000, -3.491481338843133750E-15 ) ) ;
#560838 = EDGE_CURVE ( 'NONE', #753847, #447214, #483370, .T. ) ;
#560837 = CARTESIAN_POINT ( 'NONE',  ( 2.499999999999840128, 14.44994999999999941, -18.30258620689649973 ) ) ;
#560836 = CARTESIAN_POINT ( 'NONE',  ( 2.184445562128672247, 36.21534055945551955, -14.71176724626818633 ) ) ;
#560840 =( NAMED_UNIT ( * ) PLANE_ANGLE_UNIT ( ) SI_UNIT ( $, .RADIAN. ) );
#560839 = CARTESIAN_POINT ( 'NONE',  ( 3.969926452589913168, 36.31124643422997877, -14.46511956262466470 ) ) ;
#560841 = DIRECTION ( 'NONE',  ( -0.000000000000000000, 1.000000000000000000, -0.000000000000000000 ) ) ;
#560842 = ORIENTED_EDGE ( 'NONE', *, *, #362413, .T. ) ;
#560843 = CARTESIAN_POINT ( 'NONE',  ( -0.7111530011324326273, -2.790303676563409496, 143.7639999999999816 ) ) ;
#560844 = CARTESIAN_POINT ( 'NONE',  ( 13.58284696360671973, 19.25039858556069916, -6.367094024997042467 ) ) ;
#560845 = CARTESIAN_POINT ( 'NONE',  ( -9.887538472013208235, 0.04205365027161071106, 11.31719839359107915 ) ) ;
#560848 = CARTESIAN_POINT ( 'NONE',  ( 11.09026438489474842, -9.284521963397741828, -27.49680474266028085 ) ) ;
#560847 = CARTESIAN_POINT ( 'NONE',  ( 63.50000000000000000, -3.469446951953614189E-15, -139.6999999999999886 ) ) ;
#560846 = CARTESIAN_POINT ( 'NONE',  ( -13.43660000000000565, -14.35775174107044805, 0.2554800049295075093 ) ) ;
#560849 = DIRECTION ( 'NONE',  ( 0.000000000000000000, 0.000000000000000000, -1.000000000000000000 ) ) ;
#560850 = DIRECTION ( 'NONE',  ( 0.000000000000000000, 0.000000000000000000, -1.000000000000000000 ) ) ;
#560852 = CARTESIAN_POINT ( 'NONE',  ( 50.14947950624426198, 60.86883655000000459, -38.22093503306689399 ) ) ;
#560851 =( NAMED_UNIT ( * ) PLANE_ANGLE_UNIT ( ) SI_UNIT ( $, .RADIAN. ) );
#560853 = CARTESIAN_POINT ( 'NONE',  ( 4.119086589275330113, 4.704087938380185463, 27.47321244603707058 ) ) ;
#560854 = FACE_OUTER_BOUND ( 'NONE', #87448, .T. ) ;
#560858 = CARTESIAN_POINT ( 'NONE',  ( 11.89845043392523216, 31.49011599004974826, -8.923899073761747403 ) ) ;
#560857 =( NAMED_UNIT ( * ) SI_UNIT ( $, .STERADIAN. ) SOLID_ANGLE_UNIT ( ) );
#560856 = FILL_AREA_STYLE ('',( #549058 ) ) ;
#560855 = CARTESIAN_POINT ( 'NONE',  ( 2.889302938827403633, 36.36858091782370650, 14.71919203461287395 ) ) ;
#560860 = CARTESIAN_POINT ( 'NONE',  ( -14.02421966705253276, 13.11127240426389839, -4.952520093238120147 ) ) ;
#560859 = MECHANICAL_DESIGN_GEOMETRIC_PRESENTATION_REPRESENTATION (  '', ( #598902 ), #319965 ) ;
#560861 = B_SPLINE_CURVE_WITH_KNOTS ( 'NONE', 3,
 ( #628188, #161686, #463809, #38288 ),
 .UNSPECIFIED., .F., .F.,
 ( 4, 4 ),
 ( 0.000000000000000000, 1.000000000000000000 ),
 .UNSPECIFIED. ) ;
#560862 = STYLED_ITEM ( 'NONE', ( #410322 ), #359733 ) ;
#560863 = ORIENTED_EDGE ( 'NONE', *, *, #323630, .T. ) ;
#560864 = DIRECTION ( 'NONE',  ( 0.000000000000000000, 0.000000000000000000, 1.000000000000000000 ) ) ;
#560865 = CARTESIAN_POINT ( 'NONE',  ( 12.78539164126468641, 19.89052487178454953, 7.598677067080273240 ) ) ;
#560866 = CARTESIAN_POINT ( 'NONE',  ( 14.84046405159875803, 30.77737963103329122, -2.181886987695560443 ) ) ;
#560868 =( LENGTH_UNIT ( ) NAMED_UNIT ( * ) SI_UNIT ( .MILLI., .METRE. ) );
#560867 = CARTESIAN_POINT ( 'NONE',  ( 11.85262630900852976, 8.203628521759545933, -1.998637736312043556 ) ) ;
#560869 = CARTESIAN_POINT ( 'NONE',  ( -12.54136138330716932, -7.828977210513345497, -2.270319838776470256 ) ) ;
#560870 = CARTESIAN_POINT ( 'NONE',  ( -10.73399248117332583, 7.903538097712865529, -2.212064580875584774 ) ) ;
#560872 = CARTESIAN_POINT ( 'NONE',  ( -59.10000000000001563, -8.398029464344986650, 5.610793092754218669 ) ) ;
#560871 = VECTOR ( 'NONE', #697182, 1000.000000000000000 ) ;
#560874 = ADVANCED_FACE ( 'NONE', ( #193705 ), #189754, .F. ) ;
#560873 = LINE ( 'NONE', #15977, #276930 ) ;
#560875 = DIRECTION ( 'NONE',  ( 3.122502256758254003E-17, -1.000000000000000000, 1.249000902703301354E-16 ) ) ;
#560876 = PRESENTATION_STYLE_ASSIGNMENT (( #449532 ) ) ;
#560878 = ORIENTED_EDGE ( 'NONE', *, *, #660923, .T. ) ;
#560877 = COLOUR_RGB ( '',0.7921568627450980005, 0.8196078431372548767, 0.9333333333333333481 ) ;
#560879 = EDGE_CURVE ( 'NONE', #577983, #255988, #541132, .T. ) ;
#560880 = ORIENTED_EDGE ( 'NONE', *, *, #689509, .F. ) ;
#560881 = COLOUR_RGB ( '',0.2509803921568627416, 0.2509803921568627416, 0.2509803921568627416 ) ;
#560884 = CARTESIAN_POINT ( 'NONE',  ( 11.29765784175034327, 8.251164869005803482, -3.215954263618487463 ) ) ;
#560883 = CARTESIAN_POINT ( 'NONE',  ( -10.46563960163639884, 8.928574408181420452, -2.784957008560479785 ) ) ;
#560882 =( NAMED_UNIT ( * ) PLANE_ANGLE_UNIT ( ) SI_UNIT ( $, .RADIAN. ) );
#560885 = CARTESIAN_POINT ( 'NONE',  ( 13.64656393567217663, 18.72859467730440386, -6.226661641474397157 ) ) ;
#560886 = ORIENTED_EDGE ( 'NONE', *, *, #275216, .F. ) ;
#560887 = MECHANICAL_DESIGN_GEOMETRIC_PRESENTATION_REPRESENTATION (  '', ( #167041 ), #345503 ) ;
#560888 = CARTESIAN_POINT ( 'NONE',  ( -12.54049848706569392, 18.32141159405963649, -7.996404011848954774 ) ) ;
#560890 = DIRECTION ( 'NONE',  ( 1.131240564625439637E-16, 4.690997416412392070E-17, 1.000000000000000000 ) ) ;
#560889 = AXIS2_PLACEMENT_3D ( 'NONE', #277491, #217730, #400716 ) ;
#560893 = CARTESIAN_POINT ( 'NONE',  ( -12.23682268268980344, -8.400000000000005684, -3.262938760246215431 ) ) ;
#560892 = CARTESIAN_POINT ( 'NONE',  ( 11.26802834510258045, 30.33989685660956681, -9.901088307788121767 ) ) ;
#560891 = CARTESIAN_POINT ( 'NONE',  ( -12.97956858914421829, -8.679912749861419030, -3.084823104446297481 ) ) ;
#560894 = DIRECTION ( 'NONE',  ( 0.000000000000000000, 0.000000000000000000, -1.000000000000000000 ) ) ;
#560895 = UNCERTAINTY_MEASURE_WITH_UNIT (LENGTH_MEASURE( 1.000000000000000082E-05 ), #422915, 'distance_accuracy_value', 'NONE');
#560897 = ORIENTED_EDGE ( 'NONE', *, *, #38166, .F. ) ;
#560896 = FILL_AREA_STYLE_COLOUR ( '', #417226 ) ;
#560898 = VERTEX_POINT ( 'NONE', #444090 ) ;
#560899 = UNCERTAINTY_MEASURE_WITH_UNIT (LENGTH_MEASURE( 1.000000000000000082E-05 ), #252727, 'distance_accuracy_value', 'NONE');
#560901 = CARTESIAN_POINT ( 'NONE',  ( 12.83875626830280048, -10.17999999999999972, -27.36502577388069923 ) ) ;
#560900 =( LENGTH_UNIT ( ) NAMED_UNIT ( * ) SI_UNIT ( .MILLI., .METRE. ) );
#560902 = CARTESIAN_POINT ( 'NONE',  ( 11.73911466982149854, 8.110619098901260315, -27.34877757655690189 ) ) ;
#560904 = CARTESIAN_POINT ( 'NONE',  ( -10.32734685212540171, -8.504109736069340286, -2.049762630444300182 ) ) ;
#560903 = CARTESIAN_POINT ( 'NONE',  ( 12.56216738799089505, -9.929947605617190476, -27.07158171326205576 ) ) ;
#560905 = EDGE_CURVE ( 'NONE', #25423, #748819, #682795, .T. ) ;
#560906 = CARTESIAN_POINT ( 'NONE',  ( 12.78062293496940072, -8.120000000000000995, -2.115025773880720106 ) ) ;
#560907 = SURFACE_SIDE_STYLE ('',( #728268 ) ) ;
#560909 = EDGE_CURVE ( 'NONE', #705649, #536821, #702324, .T. ) ;
#560908 = CARTESIAN_POINT ( 'NONE',  ( -11.46875000000000000, -9.249494584577290013, -2.302747664813469708 ) ) ;
#560910 = CARTESIAN_POINT ( 'NONE',  ( 2.058653586814044534, 36.36985385216658528, 14.85806195758418724 ) ) ;
#560911 = ORIENTED_EDGE ( 'NONE', *, *, #333297, .T. ) ;
#560912 = CARTESIAN_POINT ( 'NONE',  ( -12.90304759598473616, 30.13599675018391011, 7.649272421791924792 ) ) ;
#560914 = CYLINDRICAL_SURFACE ( 'NONE', #431103, 0.1499999999999999944 ) ;
#560913 = VECTOR ( 'NONE', #499302, 1000.000000000000000 ) ;
#560916 = EDGE_LOOP ( 'NONE', ( #16820, #319301, #553875, #779461 ) ) ;
#560915 = LINE ( 'NONE', #79688, #371484 ) ;
#560919 = CARTESIAN_POINT ( 'NONE',  ( 2.932100303863160562, 36.04099233197062802, -14.58111533755216094 ) ) ;
#560918 = CARTESIAN_POINT ( 'NONE',  ( -9.315744103574742141, 18.91300000000000381, -0.4898739869399509339 ) ) ;
#560917 = FILL_AREA_STYLE ('',( #576582 ) ) ;
#560920 = ORIENTED_EDGE ( 'NONE', *, *, #560353, .T. ) ;
#560921 = EDGE_CURVE ( 'NONE', #66161, #320039, #549639, .T. ) ;
#560922 = STYLED_ITEM ( 'NONE', ( #369086 ), #493260 ) ;
#560923 = PRESENTATION_STYLE_ASSIGNMENT (( #449581 ) ) ;
#560926 = ORIENTED_EDGE ( 'NONE', *, *, #537413, .F. ) ;
#560925 = SURFACE_STYLE_FILL_AREA ( #389980 ) ;
#560924 = UNCERTAINTY_MEASURE_WITH_UNIT (LENGTH_MEASURE( 1.000000000000000082E-05 ), #182092, 'distance_accuracy_value', 'NONE');
#560928 = CARTESIAN_POINT ( 'NONE',  ( -13.26457551447047400, 30.56746823575947047, 6.727344603995714323 ) ) ;
#560927 = MECHANICAL_DESIGN_GEOMETRIC_PRESENTATION_REPRESENTATION (  '', ( #499077 ), #700795 ) ;
#560930 = CARTESIAN_POINT ( 'NONE',  ( -12.44780922571050397, 8.118094945536091345, -27.36172612275800375 ) ) ;
#560929 = CARTESIAN_POINT ( 'NONE',  ( 9.920289748502794325, -7.963939597079644273, -2.093287196052988186 ) ) ;
#560931 = CARTESIAN_POINT ( 'NONE',  ( -10.81563960163639848, -9.371425591818528744, -28.03495700856050021 ) ) ;
#560932 = CARTESIAN_POINT ( 'NONE',  ( -13.58471103292790438, 19.58966624432664005, 6.360475956085613447 ) ) ;
#560934 = ORIENTED_EDGE ( 'NONE', *, *, #51315, .T. ) ;
#560933 = CARTESIAN_POINT ( 'NONE',  ( -25.00000000000000355, 12.49999999999999467, 25.00000000000000000 ) ) ;
#560935 = MECHANICAL_DESIGN_GEOMETRIC_PRESENTATION_REPRESENTATION (  '', ( #409058 ), #612048 ) ;
#560936 = B_SPLINE_CURVE_WITH_KNOTS ( 'NONE', 3,
 ( #362087, #254477, #552473, #481149 ),
 .UNSPECIFIED., .F., .F.,
 ( 4, 4 ),
 ( 0.000000000000000000, 1.000000000000000000 ),
 .UNSPECIFIED. ) ;
#560937 = STYLED_ITEM ( 'NONE', ( #753621 ), #5651 ) ;
#560938 = CARTESIAN_POINT ( 'NONE',  ( -2.602685024089454124, -13.23819985220347384, -0.02539999999999842037 ) ) ;
#560940 = EDGE_CURVE ( 'NONE', #520823, #783913, #308772, .T. ) ;
#560939 = CARTESIAN_POINT ( 'NONE',  ( -1.371802360174545266, -14.22653999999998753, -1.371681787538260089 ) ) ;
#560942 = UNCERTAINTY_MEASURE_WITH_UNIT (LENGTH_MEASURE( 1.000000000000000082E-05 ), #462310, 'distance_accuracy_value', 'NONE');
#560941 = DIRECTION ( 'NONE',  ( 1.000000000000000000, 0.000000000000000000, 0.000000000000000000 ) ) ;
#560943 =( NAMED_UNIT ( * ) SI_UNIT ( $, .STERADIAN. ) SOLID_ANGLE_UNIT ( ) );
#560949 = ORIENTED_EDGE ( 'NONE', *, *, #160013, .T. ) ;
#560948 = EDGE_CURVE ( 'NONE', #247475, #635686, #740616, .T. ) ;
#560947 = CARTESIAN_POINT ( 'NONE',  ( 63.50000000002095391, -88.89999999998057945, 7.500000000000000000 ) ) ;
#560946 =( NAMED_UNIT ( * ) PLANE_ANGLE_UNIT ( ) SI_UNIT ( $, .RADIAN. ) );
#560945 = CARTESIAN_POINT ( 'NONE',  ( 0.3936999999999947208, 12.86897918678867114, 16.63235200638699496 ) ) ;
#560944 = CARTESIAN_POINT ( 'NONE',  ( 6.073737963061407896, 60.86883655000000459, -38.21797421069829426 ) ) ;
#560950 = ORIENTED_EDGE ( 'NONE', *, *, #304115, .F. ) ;
#560952 = CARTESIAN_POINT ( 'NONE',  ( -12.45281846916011936, -16.59827029879732407, 6.567363995264352106 ) ) ;
#560951 = DIRECTION ( 'NONE',  ( 6.859399215970681055E-15, 0.000000000000000000, 1.000000000000000000 ) ) ;
#560953 = ORIENTED_EDGE ( 'NONE', *, *, #19615, .F. ) ;
#560954 = CIRCLE ( 'NONE', #586484, 4.254500000000001059 ) ;
#560957 = CARTESIAN_POINT ( 'NONE',  ( -12.65200688159253239, 11.08798973185261083, -7.148827799392404536 ) ) ;
#560956 = CARTESIAN_POINT ( 'NONE',  ( 21.37492691764423824, 21.93250260866089008, 27.57238186009757541 ) ) ;
#560955 = CARTESIAN_POINT ( 'NONE',  ( -11.91090327354390155, -10.64466368358070447, -27.75172373509760604 ) ) ;
#560958 = CYLINDRICAL_SURFACE ( 'NONE', #618854, 1.075598453952858469 ) ;
#560959 = CARTESIAN_POINT ( 'NONE',  ( 6.311993476963250416, 14.44994999999999941, -14.90201445314639983 ) ) ;
#560960 = FACE_OUTER_BOUND ( 'NONE', #335148, .T. ) ;
#560961 = EDGE_CURVE ( 'NONE', #652164, #561928, #765551, .T. ) ;
#560962 = AXIS2_PLACEMENT_3D ( 'NONE', #466355, #474180, #418686 ) ;
#560963 = SURFACE_STYLE_FILL_AREA ( #445715 ) ;
#560964 = CARTESIAN_POINT ( 'NONE',  ( 12.57625626830278520, 7.840549487480886981, -2.924266028710120757 ) ) ;
#560965 = VERTEX_POINT ( 'NONE', #523136 ) ;
#560966 = CARTESIAN_POINT ( 'NONE',  ( 1.846403264599513205, 14.34415639837328094, -2.183854901930667629E-16 ) ) ;
#560967 = CARTESIAN_POINT ( 'NONE',  ( -3.174999999999994493, -5.651626160372596159E-15, 146.3675000000000352 ) ) ;
#560970 = CARTESIAN_POINT ( 'NONE',  ( 14.82826551850176422, 29.67577662337660271, -2.263303274599201664 ) ) ;
#560969 = SURFACE_STYLE_FILL_AREA ( #688382 ) ;
#560968 = LINE ( 'NONE', #79739, #380457 ) ;
#560971 = STYLED_ITEM ( 'NONE', ( #673417 ), #661677 ) ;
#560972 = ORIENTED_EDGE ( 'NONE', *, *, #392155, .T. ) ;
#560973 = COLOUR_RGB ( '',0.7764705882352941346, 0.7568627450980391913, 0.7372549019607843590 ) ;
#560974 = CARTESIAN_POINT ( 'NONE',  ( 13.94923563804887401, 20.54638108811218800, 5.515335300643408267 ) ) ;
#560975 = FACE_BOUND ( 'NONE', #65711, .T. ) ;
#560977 = EDGE_CURVE ( 'NONE', #601809, #109997, #157550, .T. ) ;
#560976 = CARTESIAN_POINT ( 'NONE',  ( -106.6069529583172795, 7.024278846153855227, 152.2999999999999829 ) ) ;
#560979 = CARTESIAN_POINT ( 'NONE',  ( -8.549344027735587659, 18.14829288455530332, 26.82638408019877829 ) ) ;
#560978 = DIRECTION ( 'NONE',  ( -1.131240564625439390E-16, -4.690997416412392070E-17, -1.000000000000000000 ) ) ;
#560981 = EDGE_CURVE ( 'NONE', #264231, #504464, #38302, .T. ) ;
#560980 = SURFACE_SIDE_STYLE ('',( #262920 ) ) ;
#560982 = CARTESIAN_POINT ( 'NONE',  ( -10.99063960163639919, 7.871425591818558942, -2.415042991439459996 ) ) ;
#560983 = STYLED_ITEM ( 'NONE', ( #745902 ), #712781 ) ;
#560986 = LINE ( 'NONE', #322686, #120245 ) ;
#560985 = CARTESIAN_POINT ( 'NONE',  ( -10.79528974850300571, -9.463939597079622956, -28.35671280394704041 ) ) ;
#560984 =( NAMED_UNIT ( * ) SI_UNIT ( $, .STERADIAN. ) SOLID_ANGLE_UNIT ( ) );
#560987 = CARTESIAN_POINT ( 'NONE',  ( 8.135000000000118803, -5.174999999999791989, -31.35000000000000142 ) ) ;
#560988 = AXIS2_PLACEMENT_3D ( 'NONE', #469319, #354273, #421629 ) ;
#560989 = CLOSED_SHELL ( 'NONE', ( #675146, #388990, #166484, #424118, #249985, #490882, #511036, #376244, #339690, #258045, #42021, #35671, #576427, #62417 ) ) ;
#560991 = EDGE_CURVE ( 'NONE', #358956, #667103, #673732, .T. ) ;
#560990 = CARTESIAN_POINT ( 'NONE',  ( -13.35329287625341799, 23.15718701532130908, 6.549549006530880568 ) ) ;
#560993 = PLANE ( 'NONE',  #390773 ) ;
#560992 = DIRECTION ( 'NONE',  ( 0.000000000000000000, 0.000000000000000000, 1.000000000000000000 ) ) ;
#560994 = CARTESIAN_POINT ( 'NONE',  ( -88.89999999999997726, 11.75269999999999904, -88.90000000000000568 ) ) ;
#560997 = DIRECTION ( 'NONE',  ( 0.000000000000000000, -0.000000000000000000, 1.000000000000000000 ) ) ;
#560996 = CARTESIAN_POINT ( 'NONE',  ( -6.090160509848095316, 1.797910518280546599, -139.3788726428347502 ) ) ;
#560995 = CARTESIAN_POINT ( 'NONE',  ( -11.00005508741341309, -10.42857440818139914, -27.66504299143950263 ) ) ;
#560998 = CARTESIAN_POINT ( 'NONE',  ( -10.24922777582081856, 8.516766826912041566, -3.217132211810205256 ) ) ;
#561000 = EDGE_CURVE ( 'NONE', #285904, #751571, #79650, .T. ) ;
#560999 = CARTESIAN_POINT ( 'NONE',  ( -10.84520626830300571, 8.821789429500528357, -28.34012958541078930 ) ) ;
#561001 = EDGE_CURVE ( 'NONE', #345161, #15336, #465124, .T. ) ;
#561002 = CARTESIAN_POINT ( 'NONE',  ( -8.610725130262725457, 19.07595657821332580, 27.34782004097378305 ) ) ;
#561006 = ORIENTED_EDGE ( 'NONE', *, *, #74846, .T. ) ;
#561005 = CARTESIAN_POINT ( 'NONE',  ( -13.43660000000000210, -14.37098920776229605, 2.581085069112040831 ) ) ;
#561004 = MECHANICAL_DESIGN_GEOMETRIC_PRESENTATION_REPRESENTATION (  '', ( #180228 ), #14838 ) ;
#561003 = CARTESIAN_POINT ( 'NONE',  ( 7.635000000000000675, 7.074999999999999289, -26.81459503782290099 ) ) ;
#561007 = ORIENTED_EDGE ( 'NONE', *, *, #520008, .F. ) ;
#561008 = VERTEX_POINT ( 'NONE', #217186 ) ;
#561009 = VECTOR ( 'NONE', #748265, 1000.000000000000000 ) ;
#561010 = ORIENTED_EDGE ( 'NONE', *, *, #75908, .F. ) ;
#561011 = CARTESIAN_POINT ( 'NONE',  ( 10.38680657253210704, -10.55727714421919927, -27.72563739979280228 ) ) ;
#561012 = CARTESIAN_POINT ( 'NONE',  ( 2.372507079465481450, -13.05186465444590915, -0.02539999999999899283 ) ) ;
#561013 = ORIENTED_EDGE ( 'NONE', *, *, #158699, .T. ) ;
#561015 = CARTESIAN_POINT ( 'NONE',  ( 10.73525231489418275, 8.887183073016238666, -27.45099098956664108 ) ) ;
#561014 = B_SPLINE_CURVE_WITH_KNOTS ( 'NONE', 3,
 ( #533001, #366022, #540813, #608343, #775761, #429571, #672080, #354379, #350423, #230973, #723885, #413992, #656463, #51855 ),
 .UNSPECIFIED., .F., .F.,
 ( 4, 2, 2, 2, 2, 2, 4 ),
 ( 0.002257178801904307155, 0.002327971383681848305, 0.002398763965459389455, 0.002540349129014453974, 0.002823519456124564363, 0.003389860110344766059, 0.004522541418785189400 ),
 .UNSPECIFIED. ) ;
#561018 = CARTESIAN_POINT ( 'NONE',  ( -9.880292497544918007, 14.45485491813453471, 1.724021121282235391 ) ) ;
#561017 = CARTESIAN_POINT ( 'NONE',  ( -14.77636462080546131, 13.26862578712968777, -2.580539214727413100 ) ) ;
#561016 = DIRECTION ( 'NONE',  ( -0.7071067811865476838, -1.368455531567204171E-48, 0.7071067811865474617 ) ) ;
#561021 = VERTEX_POINT ( 'NONE', #396255 ) ;
#561020 = CARTESIAN_POINT ( 'NONE',  ( 7.360000000000139764, 1.400000000000211964, -30.87888736053530181 ) ) ;
#561019 = CARTESIAN_POINT ( 'NONE',  ( -13.53626130386760096, -8.530873680898290345, -2.789817398221410283 ) ) ;
#561022 =( NAMED_UNIT ( * ) SI_UNIT ( $, .STERADIAN. ) SOLID_ANGLE_UNIT ( ) );
#561023 = EDGE_LOOP ( 'NONE', ( #127297, #687969, #728052, #288605 ) ) ;
#561024 = DIRECTION ( 'NONE',  ( -1.000000000000000000, 1.224646799147352714E-16, 0.000000000000000000 ) ) ;
#561025 = CARTESIAN_POINT ( 'NONE',  ( 0.9566826795647808135, 36.19481316079647826, -14.96946085370547408 ) ) ;
#561027 = CARTESIAN_POINT ( 'NONE',  ( -11.13647293496970114, 9.035359386862342745, -2.479784431710181369 ) ) ;
#561026 =( BOUNDED_CURVE ( )  B_SPLINE_CURVE ( 3, ( #50941, #166411, #524244, #222184 ),
 .UNSPECIFIED., .F., .T. ) 
 B_SPLINE_CURVE_WITH_KNOTS ( ( 4, 4 ),
 ( 5.692152659573484819, 6.283185307179586232 ),
 .UNSPECIFIED. ) 
 CURVE ( )  GEOMETRIC_REPRESENTATION_ITEM ( )  RATIONAL_B_SPLINE_CURVE ( ( 1.000000000000000000, 0.9711012659236679667, 0.9711012659236679667, 1.000000000000000000 ) ) 
 REPRESENTATION_ITEM ( '' )  );
#561029 = EDGE_CURVE ( 'NONE', #169501, #254565, #280863, .T. ) ;
#561028 = AXIS2_PLACEMENT_3D ( 'NONE', #598044, #168778, #176589 ) ;
#561030 = CARTESIAN_POINT ( 'NONE',  ( -14.35784097059516284, 18.90229203250468260, 4.341940538093671975 ) ) ;
#561031 = CARTESIAN_POINT ( 'NONE',  ( 21.57131751928304908, 20.13450087691615309, 26.87492425131079443 ) ) ;
#561032 = CARTESIAN_POINT ( 'NONE',  ( 24.40000000000000213, 84.79999999999999716, 3.356624327025934829 ) ) ;
#561034 = ORIENTED_EDGE ( 'NONE', *, *, #706097, .T. ) ;
#561033 = PRESENTATION_STYLE_ASSIGNMENT (( #751930 ) ) ;
#561035 = EDGE_LOOP ( 'NONE', ( #727362, #39439, #237432, #85653 ) ) ;
#561038 = VERTEX_POINT ( 'NONE', #161405 ) ;
#561037 = ORIENTED_EDGE ( 'NONE', *, *, #104761, .F. ) ;
#561036 = CIRCLE ( 'NONE', #509915, 3.400000000000000355 ) ;
#561039 =( LENGTH_UNIT ( ) NAMED_UNIT ( * ) SI_UNIT ( .MILLI., .METRE. ) );
#561042 = ORIENTED_EDGE ( 'NONE', *, *, #671478, .T. ) ;
#561041 = CARTESIAN_POINT ( 'NONE',  ( 4.832227662844800875, 0.000000000000000000, 12.97487620704708533 ) ) ;
#561040 = CARTESIAN_POINT ( 'NONE',  ( 25.64240234530541329, 11.09553073311631621, -7.708705117974370857 ) ) ;
#561043 = VERTEX_POINT ( 'NONE', #153622 ) ;
#561044 = B_SPLINE_CURVE_WITH_KNOTS ( 'NONE', 1,
 ( #312584, #244932 ),
 .UNSPECIFIED., .F., .F.,
 ( 2, 2 ),
 ( 0.000000000000000000, 1.000000000000000000 ),
 .UNSPECIFIED. ) ;
#561045 = CARTESIAN_POINT ( 'NONE',  ( 88.90000000000131308, 12.70000000002018048, 0.000000000000000000 ) ) ;
#561046 = EDGE_CURVE ( 'NONE', #468606, #29624, #54704, .T. ) ;
#561047 = CARTESIAN_POINT ( 'NONE',  ( -10.15347323919900191, 8.179062598950432417, -3.231400004324283426 ) ) ;
#561048 = ORIENTED_EDGE ( 'NONE', *, *, #528853, .F. ) ;
#561049 = EDGE_CURVE ( 'NONE', #687257, #375736, #451874, .T. ) ;
#561051 = CARTESIAN_POINT ( 'NONE',  ( 12.19181174942140444, -8.959997253936027306, -2.923314565305430435 ) ) ;
#561050 = DIRECTION ( 'NONE',  ( 3.122502256758252770E-17, -1.000000000000000000, 1.387778780783015694E-17 ) ) ;
#561052 = B_SPLINE_CURVE_WITH_KNOTS ( 'NONE', 3,
 ( #421356, #298180, #234513, #775351 ),
 .UNSPECIFIED., .F., .F.,
 ( 4, 4 ),
 ( 0.000000000000000000, 0.0004484398824874571542 ),
 .UNSPECIFIED. ) ;
#561053 = COLOUR_RGB ( '',0.2941176470588235392, 0.2941176470588235392, 0.2941176470588235392 ) ;
#561055 = EDGE_CURVE ( 'NONE', #115965, #475438, #41608, .T. ) ;
#561054 = STYLED_ITEM ( 'NONE', ( #525887 ), #188245 ) ;
#561056 = CARTESIAN_POINT ( 'NONE',  ( 14.03665993838472481, 13.33070973101265011, -5.288873015505783926 ) ) ;
#561057 = CARTESIAN_POINT ( 'NONE',  ( -13.22522495907148965, 23.64485267225215281, 7.077697335690870339 ) ) ;
#561058 = EDGE_CURVE ( 'NONE', #178404, #146644, #448245, .T. ) ;
#561062 = ORIENTED_EDGE ( 'NONE', *, *, #577924, .F. ) ;
#561061 = SURFACE_STYLE_FILL_AREA ( #572790 ) ;
#561060 = DIRECTION ( 'NONE',  ( -0.03519478482845674744, 0.001229028968306248183, -0.9993797159281719855 ) ) ;
#561059 = CARTESIAN_POINT ( 'NONE',  ( -9.812392559043797036, 8.824659186055891169, -3.093464312391447368 ) ) ;
#561063 = VERTEX_POINT ( 'NONE', #89933 ) ;
#561064 = CARTESIAN_POINT ( 'NONE',  ( 12.37168960163609910, 8.959999999999999076, -27.85000000000000142 ) ) ;
#561066 = CARTESIAN_POINT ( 'NONE',  ( 13.52440922253218503, 25.67365920978315330, 6.188415323331288853 ) ) ;
#561065 = CARTESIAN_POINT ( 'NONE',  ( 11.20581514004624069, -9.965773013652189150, -28.40612411350064903 ) ) ;
#561067 = FACE_OUTER_BOUND ( 'NONE', #425738, .T. ) ;
#561068 = PLANE ( 'NONE',  #137383 ) ;
#561069 = ORIENTED_EDGE ( 'NONE', *, *, #217398, .F. ) ;
#561070 = CARTESIAN_POINT ( 'NONE',  ( 46.20742836211211824, 37.70646295675326343, -15.31895963243928982 ) ) ;
#561072 = EDGE_LOOP ( 'NONE', ( #83222, #610228, #387696, #504255 ) ) ;
#561071 = CARTESIAN_POINT ( 'NONE',  ( 14.74058142138103911, 26.90267677873768903, -2.017939774880245007 ) ) ;
#561073 = CARTESIAN_POINT ( 'NONE',  ( -10.53278974850299932, -10.33882616064090065, -28.22763938651350202 ) ) ;
#561074 = STYLED_ITEM ( 'NONE', ( #739600 ), #65874 ) ;
#561075 = SURFACE_SIDE_STYLE ('',( #203264 ) ) ;
#561076 = DIRECTION ( 'NONE',  ( -5.500593546310644975E-17, -0.6087619689208453311, 0.7933529260017988527 ) ) ;
#561078 = CARTESIAN_POINT ( 'NONE',  ( 13.72893961566467347, 24.79426734762258988, 6.042897480612239747 ) ) ;
#561077 = CARTESIAN_POINT ( 'NONE',  ( -12.28088984868562328, -8.142103890037937219, -3.108992007565033244 ) ) ;
#561079 = CARTESIAN_POINT ( 'NONE',  ( 21.39056396867456655, 21.82991156904902752, 31.67398944802295091 ) ) ;
#561080 = CARTESIAN_POINT ( 'NONE',  ( -38.09999999999999432, 0.9473000000000015852, 116.8526999999999703 ) ) ;
#561082 = CARTESIAN_POINT ( 'NONE',  ( 10.92652093492970167, -9.682343087193384434, -28.47202494930433048 ) ) ;
#561081 = CARTESIAN_POINT ( 'NONE',  ( 11.62109685212509014, -7.839999999999976765, -2.923316150746200659 ) ) ;
#561083 =( NAMED_UNIT ( * ) PLANE_ANGLE_UNIT ( ) SI_UNIT ( $, .RADIAN. ) );
#561085 = CARTESIAN_POINT ( 'NONE',  ( 11.44609685212510719, -8.959999999999986642, -2.276683849253819947 ) ) ;
#561084 = CARTESIAN_POINT ( 'NONE',  ( -10.90333960163640192, 8.186430042638166427, -3.210345153700561394 ) ) ;
#561086 = DIRECTION ( 'NONE',  ( 0.000000000000000000, -1.000000000000000000, 0.000000000000000000 ) ) ;
#561088 = CARTESIAN_POINT ( 'NONE',  ( 8.659917572165214850, 4.680342516386867935, 27.47033643347026910 ) ) ;
#561087 = STYLED_ITEM ( 'NONE', ( #656487 ), #302984 ) ;
#561089 = B_SPLINE_CURVE_WITH_KNOTS ( 'NONE', 3,
 ( #93681, #336482, #578734, #33913, #276790, #582641, #765720, #463372, #706082, #542546, #475128, #662100, #550338 ),
 .UNSPECIFIED., .F., .F.,
 ( 4, 2, 2, 1, 2, 2, 4 ),
 ( 0.000000000000000000, 0.1250000000000444922, 0.2500000000000889844, 0.3750000000001334488, 0.4375000000001422751, 0.5000000000001511014, 1.000000000000000000 ),
 .UNSPECIFIED. ) ;
#561091 = CARTESIAN_POINT ( 'NONE',  ( 12.15614255904349150, -8.681905054463914695, -2.111726122758022406 ) ) ;
#561090 = CARTESIAN_POINT ( 'NONE',  ( -107.3164882147275279, 6.090384615384624389, 152.2999999999999829 ) ) ;
#561092 = CARTESIAN_POINT ( 'NONE',  ( -10.32000626830300583, -8.821789429500515922, -2.109870414589190446 ) ) ;
#561093 = FACE_BOUND ( 'NONE', #97225, .T. ) ;
#561094 = CARTESIAN_POINT ( 'NONE',  ( -58.90127950000000823, 1.183093960465997574, 4.541935080000000013 ) ) ;
#561096 = CARTESIAN_POINT ( 'NONE',  ( -50.50000000000000000, -7.427241335952182055, 4.749999999999980460 ) ) ;
#561095 = DIRECTION ( 'NONE',  ( 0.5000000000000003331, 0.000000000000000000, 0.8660254037844383745 ) ) ;
#561097 = CARTESIAN_POINT ( 'NONE',  ( 10.67734685212510115, -9.795890263930610686, -27.29976263044429885 ) ) ;
#561098 = COLOUR_RGB ( '',0.7921568627450980005, 0.8196078431372548767, 0.9333333333333333481 ) ;
#561100 = CARTESIAN_POINT ( 'NONE',  ( 12.60014101100829009, 8.401097362187703865, -3.246631370356832580 ) ) ;
#561099 = COLOUR_RGB ( '',0.7529411764705882248, 0.7529411764705882248, 0.7529411764705882248 ) ;
#561102 = CARTESIAN_POINT ( 'NONE',  ( 28.40000000000000213, 77.99999999997450573, 17.39999999999999858 ) ) ;
#561101 = CARTESIAN_POINT ( 'NONE',  ( -11.21463842074680706, -8.120000000000000995, -3.084974226119279628 ) ) ;
#561103 = DIRECTION ( 'NONE',  ( 1.461838608173779174E-17, 0.9990482637799679155, -0.04361842085898715027 ) ) ;
#561105 =( NAMED_UNIT ( * ) PLANE_ANGLE_UNIT ( ) SI_UNIT ( $, .RADIAN. ) );
#561104 = DIRECTION ( 'NONE',  ( -1.000000000000000000, 0.000000000000000000, 0.000000000000000000 ) ) ;
#561108 = DIRECTION ( 'NONE',  ( -1.000000000000000000, 1.189401091024602137E-16, -1.817107209999173784E-16 ) ) ;
#561107 = DIRECTION ( 'NONE',  ( -3.185557521003720279E-15, -1.000000000000000000, 0.000000000000000000 ) ) ;
#561106 = CARTESIAN_POINT ( 'NONE',  ( 7.590475178168822445, 35.11795029009837066, 12.93772499644635410 ) ) ;
#561109 = EDGE_CURVE ( 'NONE', #19094, #155599, #67171, .T. ) ;
#561110 = CARTESIAN_POINT ( 'NONE',  ( -11.70457347589376162, 18.56639942220914818, 30.56779543451447978 ) ) ;
#561111 = MECHANICAL_DESIGN_GEOMETRIC_PRESENTATION_REPRESENTATION (  '', ( #116749 ), #499269 ) ;
#561112 = CARTESIAN_POINT ( 'NONE',  ( 13.99497474683058584, 13.99497474683058229, 0.000000000000000000 ) ) ;
#561113 = CARTESIAN_POINT ( 'NONE',  ( -10.57076654399125637, -16.59827029879732407, 8.449415920433242633 ) ) ;
#561114 = VECTOR ( 'NONE', #102966, 1000.000000000000227 ) ;
#561115 = ORIENTED_EDGE ( 'NONE', *, *, #511069, .T. ) ;
#561116 = PLANE ( 'NONE',  #44963 ) ;
#561117 = CARTESIAN_POINT ( 'NONE',  ( -12.45360426826329991, -8.685358185854699542, -2.105745123743969938 ) ) ;
#561119 = CARTESIAN_POINT ( 'NONE',  ( -3.910305003533658841, 18.91300000000000026, 0.4378298559532645129 ) ) ;
#561118 = COLOUR_RGB ( '',0.7921568627450980005, 0.8196078431372548767, 0.9333333333333333481 ) ;
#561120 = EDGE_CURVE ( 'NONE', #119363, #524868, #273037, .T. ) ;
#561121 = CARTESIAN_POINT ( 'NONE',  ( -10.85369800315510780, -10.12072523824640236, -28.48079368056829352 ) ) ;
#561123 = AXIS2_PLACEMENT_3D ( 'NONE', #255368, #132018, #374688 ) ;
#561122 = SURFACE_STYLE_USAGE ( .BOTH. , #628725 ) ;
#561124 = CARTESIAN_POINT ( 'NONE',  ( -59.50127949962703866, -7.531830620444818436, -2.717402790535972112 ) ) ;
#561125 = ORIENTED_EDGE ( 'NONE', *, *, #333473, .F. ) ;
#561126 = EDGE_LOOP ( 'NONE', ( #773767, #357362, #603001, #395111 ) ) ;
#561127 = VECTOR ( 'NONE', #633237, 1000.000000000000114 ) ;
#561128 = CARTESIAN_POINT ( 'NONE',  ( 11.37514101100830466, 8.398902637812286187, -1.953368629643159826 ) ) ;
#561130 = ORIENTED_EDGE ( 'NONE', *, *, #670425, .T. ) ;
#561129 = CARTESIAN_POINT ( 'NONE',  ( 7.157473479961501184, 0.02540000000000000244, 11.02974233245836366 ) ) ;
#561133 = MECHANICAL_DESIGN_GEOMETRIC_PRESENTATION_REPRESENTATION (  '', ( #141834 ), #205391 ) ;
#561132 = CARTESIAN_POINT ( 'NONE',  ( -60.94729999999996295, 63.50000000000001421, 0.5000000000000849321 ) ) ;
#561131 = CARTESIAN_POINT ( 'NONE',  ( 12.72188960163609828, 8.959999999999999076, -27.85000000000000142 ) ) ;
#561138 = DIRECTION ( 'NONE',  ( 0.000000000000000000, 0.000000000000000000, 1.000000000000000000 ) ) ;
#561137 = CARTESIAN_POINT ( 'NONE',  ( 9.268567255976648767, 14.70790873105093866, 1.610673390294336649 ) ) ;
#561136 =( NAMED_UNIT ( * ) SI_UNIT ( $, .STERADIAN. ) SOLID_ANGLE_UNIT ( ) );
#561135 = CARTESIAN_POINT ( 'NONE',  ( 10.20313960163609757, 8.613569957361862706, -28.46034515370059026 ) ) ;
#561134 = CARTESIAN_POINT ( 'NONE',  ( -12.49999999999947597, 35.79999999999999716, 65.70000000000000284 ) ) ;
#561139 = CARTESIAN_POINT ( 'NONE',  ( -11.32028974850300429, 7.963939597079665589, -27.34328719605302638 ) ) ;
#561141 = FILL_AREA_STYLE ('',( #672814 ) ) ;
#561140 = CARTESIAN_POINT ( 'NONE',  ( -12.51405219755016951, 8.167172854791711956, -2.011805926545437107 ) ) ;
#561142 = DIRECTION ( 'NONE',  ( -0.000000000000000000, -0.000000000000000000, 1.000000000000000000 ) ) ;
#561143 = FILL_AREA_STYLE ('',( #624816 ) ) ;
#561144 = CARTESIAN_POINT ( 'NONE',  ( 2.586999388762697194, 14.46800905869669762, 1.221684759836885625 ) ) ;
#561145 = CARTESIAN_POINT ( 'NONE',  ( 14.78430054628071311, 18.92299999999999116, 0.5071898243694963337 ) ) ;
#561146 = MANIFOLD_SOLID_BREP ( 'solid4', #410329 ) ;
#561150 = ORIENTED_EDGE ( 'NONE', *, *, #238795, .F. ) ;
#561149 = DIRECTION ( 'NONE',  ( 0.000000000000000000, 1.000000000000000000, 1.468500472251170406E-15 ) ) ;
#561148 = CARTESIAN_POINT ( 'NONE',  ( -12.43411944529787050, -15.30985000000000085, 5.126183679194767251 ) ) ;
#561147 = SURFACE_SIDE_STYLE ('',( #199397 ) ) ;
#561155 = ORIENTED_EDGE ( 'NONE', *, *, #394332, .F. ) ;
#561154 = EDGE_CURVE ( 'NONE', #559623, #474504, #285095, .T. ) ;
#561153 = CARTESIAN_POINT ( 'NONE',  ( -10.33915733734304077, 31.35365223357835518, -10.86746680498078632 ) ) ;
#561152 = CARTESIAN_POINT ( 'NONE',  ( 14.80004652597275339, 31.18380191739716167, -2.441030025679151283 ) ) ;
#561151 = FILL_AREA_STYLE_COLOUR ( '', #681851 ) ;
#561156 = VERTEX_POINT ( 'NONE', #638705 ) ;
#561157 = ORIENTED_EDGE ( 'NONE', *, *, #456816, .F. ) ;
#561158 = CARTESIAN_POINT ( 'NONE',  ( -13.34476461033839989, 6.669718130291929725, -26.06754871069924917 ) ) ;
#561159 = ORIENTED_EDGE ( 'NONE', *, *, #570230, .T. ) ;
#561160 = CARTESIAN_POINT ( 'NONE',  ( 14.57436100762318887, 25.33793515298972920, -2.966268262684923496 ) ) ;
#561161 = CARTESIAN_POINT ( 'NONE',  ( -1.108209038230193455, -1.108209038230152155, -155.3844999999999459 ) ) ;
#561163 = ADVANCED_FACE ( 'NONE', ( #173147 ), #408019, .F. ) ;
#561162 =( NAMED_UNIT ( * ) SI_UNIT ( $, .STERADIAN. ) SOLID_ANGLE_UNIT ( ) );
#561164 = EDGE_CURVE ( 'NONE', #576710, #476743, #351302, .T. ) ;
#561165 = CARTESIAN_POINT ( 'NONE',  ( -12.13347841608829292, 8.959997253936027306, -2.276685434694550203 ) ) ;
#561166 = ORIENTED_EDGE ( 'NONE', *, *, #611755, .T. ) ;
#561167 = CARTESIAN_POINT ( 'NONE',  ( 12.27931174942139592, -9.620001373031943359, -28.33497184795808366 ) ) ;
#561168 = CARTESIAN_POINT ( 'NONE',  ( 10.51239255904349257, -8.824659186055876958, -3.093464312391490445 ) ) ;
#561169 = ORIENTED_EDGE ( 'NONE', *, *, #623965, .T. ) ;
#561170 = ORIENTED_EDGE ( 'NONE', *, *, #201951, .T. ) ;
#561171 = CARTESIAN_POINT ( 'NONE',  ( -12.20484661962459683, 8.960002890429496603, -28.17331781953641823 ) ) ;
#561173 = VERTEX_POINT ( 'NONE', #654466 ) ;
#561172 = CARTESIAN_POINT ( 'NONE',  ( -4.862587053102124912, 34.83898996532701631, -14.18997035831880282 ) ) ;
#561175 = CARTESIAN_POINT ( 'NONE',  ( -4.776888323254530277, 18.92299999999999827, 0.8127138944917505770 ) ) ;
#561174 = CIRCLE ( 'NONE', #599202, 1.749999999999999778 ) ;
#561176 = CARTESIAN_POINT ( 'NONE',  ( -11.33485426826330489, -10.54751786428849769, -27.97251605885240267 ) ) ;
#561177 = FILL_AREA_STYLE_COLOUR ( '', #286537 ) ;
#561178 = CARTESIAN_POINT ( 'NONE',  ( -12.69999999999998863, 0.9473000000000015852, 12.69999999999998863 ) ) ;
#561179 = DIRECTION ( 'NONE',  ( 0.000000000000000000, 0.000000000000000000, 1.000000000000000000 ) ) ;
#561180 = CARTESIAN_POINT ( 'NONE',  ( -12.39539949245184047, 7.829130419401999497, -27.85000000000000142 ) ) ;
#561181 = ORIENTED_EDGE ( 'NONE', *, *, #26035, .T. ) ;
#561183 = ADVANCED_FACE ( 'NONE', ( #773719 ), #224996, .T. ) ;
#561182 = DIRECTION ( 'NONE',  ( -1.000000000000000000, -3.030345909604208243E-17, -8.307906840915899475E-17 ) ) ;
#561185 = CARTESIAN_POINT ( 'NONE',  ( -13.46485545984266707, 24.92969965755455775, -6.316946301248131945 ) ) ;
#561184 = CARTESIAN_POINT ( 'NONE',  ( 1.108209038230193233, -1.108209038230152599, -153.5985624999999573 ) ) ;
#561186 = CARTESIAN_POINT ( 'NONE',  ( -11.05771482718439991, 8.838966716637701282, -27.47223965561040160 ) ) ;
#561188 = ORIENTED_EDGE ( 'NONE', *, *, #524024, .T. ) ;
#561187 = CARTESIAN_POINT ( 'NONE',  ( 11.01613866213191884, 60.86883655000000459, -39.63377558129373313 ) ) ;
#561189 = FACE_OUTER_BOUND ( 'NONE', #336194, .T. ) ;
#561190 = CARTESIAN_POINT ( 'NONE',  ( 10.11563960163609899, 7.871425591818590028, -28.03495700856050021 ) ) ;
#561191 = DIRECTION ( 'NONE',  ( 0.000000000000000000, -0.000000000000000000, -1.000000000000000000 ) ) ;
#561192 = ADVANCED_FACE ( 'NONE', ( #471378 ), #105491, .T. ) ;
#561193 = CARTESIAN_POINT ( 'NONE',  ( -0.2100517804862528093, 14.45010722432611061, 1.905328233039783159 ) ) ;
#561195 = CARTESIAN_POINT ( 'NONE',  ( 10.78627293496940354, -9.035359386862328535, -2.479784431710222226 ) ) ;
#561194 = CARTESIAN_POINT ( 'NONE',  ( 10.56108018545850058, -9.475535327887861570, -28.21528036099519809 ) ) ;
#561196 = CARTESIAN_POINT ( 'NONE',  ( -11.17438149385099955, 8.507666696464911027, -3.169036500218850083 ) ) ;
#561198 = MECHANICAL_DESIGN_GEOMETRIC_PRESENTATION_REPRESENTATION (  '', ( #307824 ), #294710 ) ;
#561197 = DIRECTION ( 'NONE',  ( -1.000000000000000000, 0.000000000000000000, 0.000000000000000000 ) ) ;
#561200 =( NAMED_UNIT ( * ) PLANE_ANGLE_UNIT ( ) SI_UNIT ( $, .RADIAN. ) );
#561199 = DIRECTION ( 'NONE',  ( -0.000000000000000000, 1.000000000000000000, -0.000000000000000000 ) ) ;
#561202 = ORIENTED_EDGE ( 'NONE', *, *, #327196, .T. ) ;
#561201 = CARTESIAN_POINT ( 'NONE',  ( -13.40255165560157025, 27.16532754833891161, -6.735846194811276888 ) ) ;
#561204 = LINE ( 'NONE', #617038, #684580 ) ;
#561203 = CARTESIAN_POINT ( 'NONE',  ( -3.407537568898554969, 18.91300000000000026, -0.4558370616647776097 ) ) ;
#561205 = LINE ( 'NONE', #132003, #673379 ) ;
#561207 = CARTESIAN_POINT ( 'NONE',  ( 14.28389184200202244, 31.49336103896101946, -4.579348626823248836 ) ) ;
#561206 = CARTESIAN_POINT ( 'NONE',  ( 12.19110426826299864, 7.828725269246257668, -2.271465753304512170 ) ) ;
#561208 = AXIS2_PLACEMENT_3D ( 'NONE', #375982, #550713, #73506 ) ;
#561209 = FACE_OUTER_BOUND ( 'NONE', #84855, .T. ) ;
#561211 = CARTESIAN_POINT ( 'NONE',  ( 14.47368621331762206, 30.15345878279238434, -3.938580494927549136 ) ) ;
#561210 = CARTESIAN_POINT ( 'NONE',  ( -6.057405337511399424, 0.2540000000000007807, 13.98447140856916349 ) ) ;
#561212 = CARTESIAN_POINT ( 'NONE',  ( 3.194964553561955078, -0.6403501113578939918, 144.4225185185184728 ) ) ;
#561214 = DIRECTION ( 'NONE',  ( -1.000000000000000000, -0.000000000000000000, -0.000000000000000000 ) ) ;
#561213 = CARTESIAN_POINT ( 'NONE',  ( 0.3937878975849417595, 19.05000000000000782, -12.08874982685929034 ) ) ;
#561215 = STYLED_ITEM ( 'NONE', ( #98994 ), #753402 ) ;
#561216 = CARTESIAN_POINT ( 'NONE',  ( 11.85563149385072101, 8.111285219679519543, -3.102034293383945318 ) ) ;
#561217 = CARTESIAN_POINT ( 'NONE',  ( -11.53902093492989955, 8.938689407885290095, -28.03849641579980201 ) ) ;
#561218 = ORIENTED_EDGE ( 'NONE', *, *, #481275, .T. ) ;
#561220 = EDGE_CURVE ( 'NONE', #723105, #141319, #240730, .T. ) ;
#561219 = B_SPLINE_CURVE_WITH_KNOTS ( 'NONE', 1,
 ( #434099, #187526 ),
 .UNSPECIFIED., .F., .F.,
 ( 2, 2 ),
 ( 0.000000000000000000, 1.000000000000000000 ),
 .UNSPECIFIED. ) ;
#561221 = CARTESIAN_POINT ( 'NONE',  ( 11.47489255904349648, 7.972647369607986256, -27.48223435692518990 ) ) ;
#561223 = CARTESIAN_POINT ( 'NONE',  ( 14.16000000000000369, 12.55999999999998806, 63.20000000000000284 ) ) ;
#561222 = CARTESIAN_POINT ( 'NONE',  ( -41.15269999999998163, 88.90000000000001990, 7.500000000000000000 ) ) ;
#561225 = CARTESIAN_POINT ( 'NONE',  ( -14.19960560495412771, 29.66140583582357948, 4.424634509901734347 ) ) ;
#561224 = SURFACE_STYLE_FILL_AREA ( #620950 ) ;
#561226 = STYLED_ITEM ( 'NONE', ( #348654 ), #273601 ) ;
#561227 = CARTESIAN_POINT ( 'NONE',  ( -10.45009314446290283, 8.827105796617205513, -3.096307333425659447 ) ) ;
#561228 = CARTESIAN_POINT ( 'NONE',  ( 11.52645626830280001, -8.959999999999986642, -2.923316150746200659 ) ) ;
#561229 = FACE_OUTER_BOUND ( 'NONE', #199528, .T. ) ;
#561230 = CARTESIAN_POINT ( 'NONE',  ( 0.4649992307708585293, 14.33625863650674503, -0.02540000000000006489 ) ) ;
#561231 = CARTESIAN_POINT ( 'NONE',  ( 10.66960626830279502, -9.478210570499443932, -27.35987041458921709 ) ) ;
#561234 = CARTESIAN_POINT ( 'NONE',  ( -58.83899383368368774, 1.862537585731407264, 0.4870988934716347085 ) ) ;
#561233 = CARTESIAN_POINT ( 'NONE',  ( 10.89735426826299935, -8.506102019337690834, -3.160766919878140069 ) ) ;
#561232 = DIRECTION ( 'NONE',  ( 0.000000000000000000, 0.000000000000000000, -1.000000000000000000 ) ) ;
#561235 = ORIENTED_EDGE ( 'NONE', *, *, #551049, .F. ) ;
#561237 = B_SPLINE_CURVE_WITH_KNOTS ( 'NONE', 3,
 ( #3255, #15063, #440821, #377355, #488536, #731231, #504213, #258026, #186465, #679517, #130752, #683413, #261912, #373423, #134676, #619681, #74863, #671614 ),
 .UNSPECIFIED., .F., .F.,
 ( 4, 2, 2, 2, 2, 2, 2, 2, 4 ),
 ( 0.000000000000000000, 0.06250000000000008327, 0.1250000000000001665, 0.1875000000000001388, 0.2500000000000001110, 0.3125000000000000555, 0.3750000000000000555, 0.4375000000000000000, 0.5000000000000000000 ),
 .UNSPECIFIED. ) ;
#561236 = CARTESIAN_POINT ( 'NONE',  ( -12.83737444904046221, -16.12899999999999423, 6.613860309195328746 ) ) ;
#561238 = CARTESIAN_POINT ( 'NONE',  ( 11.07813960163610290, -10.11356995736180941, -27.23965484629941969 ) ) ;
#561239 =( NAMED_UNIT ( * ) PLANE_ANGLE_UNIT ( ) SI_UNIT ( $, .RADIAN. ) );
#561241 = ORIENTED_EDGE ( 'NONE', *, *, #632140, .F. ) ;
#561240 =( NAMED_UNIT ( * ) PLANE_ANGLE_UNIT ( ) SI_UNIT ( $, .RADIAN. ) );
#561242 = ORIENTED_EDGE ( 'NONE', *, *, #132936, .F. ) ;
#561243 = ORIENTED_EDGE ( 'NONE', *, *, #715773, .F. ) ;
#561245 = EDGE_CURVE ( 'NONE', #408765, #705136, #586732, .T. ) ;
#561244 = CARTESIAN_POINT ( 'NONE',  ( 13.81078009398656192, 20.93699493670884237, 5.519826283094821484 ) ) ;
#561248 = ORIENTED_EDGE ( 'NONE', *, *, #662880, .T. ) ;
#561247 = AXIS2_PLACEMENT_3D ( 'NONE', #576877, #330715, #453743 ) ;
#561246 = CARTESIAN_POINT ( 'NONE',  ( 13.55286320368898600, 29.36239999999997963, -6.428055614421285036 ) ) ;
#561250 = ADVANCED_FACE ( 'NONE', ( #467440 ), #45874, .F. ) ;
#561249 = SURFACE_STYLE_FILL_AREA ( #620972 ) ;
#561253 = CIRCLE ( 'NONE', #180492, 15.08759999999999124 ) ;
#561252 = DIRECTION ( 'NONE',  ( 3.778560566158721238E-18, 1.387778780783008914E-17, 1.000000000000000000 ) ) ;
#561251 = CARTESIAN_POINT ( 'NONE',  ( -10.49500626830299943, -7.978210570499490117, -3.090129585410800850 ) ) ;
#561254 = CARTESIAN_POINT ( 'NONE',  ( 10.59989255904349825, -7.972647369607943624, -2.967765643074841364 ) ) ;
#561256 = ORIENTED_EDGE ( 'NONE', *, *, #67330, .F. ) ;
#561255 = CARTESIAN_POINT ( 'NONE',  ( -10.59024685212540007, -9.035359386862342745, -2.720215568289781949 ) ) ;
#561257 = VERTEX_POINT ( 'NONE', #502641 ) ;
#561258 = COLOUR_RGB ( '',0.7529411764705882248, 0.7529411764705882248, 0.7529411764705882248 ) ;
#561259 = CARTESIAN_POINT ( 'NONE',  ( 26.94493446209203213, 7.390261148988596318, 6.348216560748311643 ) ) ;
#561261 = FILL_AREA_STYLE ('',( #128070 ) ) ;
#561260 = VECTOR ( 'NONE', #572208, 1000.000000000000000 ) ;
#561264 = VERTEX_POINT ( 'NONE', #606320 ) ;
#561263 = CARTESIAN_POINT ( 'NONE',  ( -11.72062909920123808, 17.69352329033405979, 9.156036134223814571 ) ) ;
#561262 = CARTESIAN_POINT ( 'NONE',  ( -13.43660000000000565, 14.53732595556002316, 1.320692450941681972 ) ) ;
#561268 = ORIENTED_EDGE ( 'NONE', *, *, #36882, .F. ) ;
#561267 = CARTESIAN_POINT ( 'NONE',  ( 5.120559520050897540, -16.83290544819597656, -13.32488655262514321 ) ) ;
#561266 = SURFACE_SIDE_STYLE ('',( #143810 ) ) ;
#561265 = AXIS2_PLACEMENT_3D ( 'NONE', #675516, #615694, #70809 ) ;
#561269 =( LENGTH_UNIT ( ) NAMED_UNIT ( * ) SI_UNIT ( .MILLI., .METRE. ) );
#561271 = ORIENTED_EDGE ( 'NONE', *, *, #192286, .T. ) ;
#561270 = CARTESIAN_POINT ( 'NONE',  ( 11.73022293496940094, -8.120000000000000995, -2.115025773880729876 ) ) ;
#561272 = VECTOR ( 'NONE', #147380, 1000.000000000000000 ) ;
#561274 = ADVANCED_FACE ( 'NONE', ( #367913, #73300 ), #61527, .T. ) ;
#561273 = CARTESIAN_POINT ( 'NONE',  ( -59.10127950000000396, -6.196042580000005628, 0.8298807604660007886 ) ) ;
#561276 = CARTESIAN_POINT ( 'NONE',  ( 4.448364308284031843, 34.58531219497162823, 27.24499380054748698 ) ) ;
#561275 = B_SPLINE_CURVE_WITH_KNOTS ( 'NONE', 3,
 ( #330234, #135461, #572456, #19749, #206825, #445484, #270508, #374199, #449390, #262687, #616563, #266596, #139351, #743790, #314657, #15825, #680308, #751639, #556800 ),
 .UNSPECIFIED., .F., .F.,
 ( 4, 1, 1, 1, 1, 1, 1, 1, 1, 1, 1, 1, 1, 1, 1, 1, 4 ),
 ( 0.000000000000000000, 0.05986744870419383885, 0.1188706264363454251, 0.1777586045063493936, 0.2362668625209572437, 0.2946260999497628541, 0.3534652195829022792, 0.4128879891484997233, 0.4732259736501665537, 0.5341856897438480578, 0.5962390457017449075, 0.6589353526087559088, 0.7234094633862864221, 0.7897318060773041992, 0.8574582419633671737, 0.9276328693591603392, 1.000000000000000000 ),
 .UNSPECIFIED. ) ;
#561280 = EDGE_CURVE ( 'NONE', #204642, #334004, #313357, .T. ) ;
#561279 = CARTESIAN_POINT ( 'NONE',  ( -13.37074384665186422, 31.29999165142178441, 6.513781277529947289 ) ) ;
#561278 = CARTESIAN_POINT ( 'NONE',  ( -9.862031336488394473, 7.743354028957915247, -2.724243176706391711 ) ) ;
#561277 = CARTESIAN_POINT ( 'NONE',  ( 10.28555767767500129, -9.478210570499435050, -27.35987041458921354 ) ) ;
#561282 =( GEOMETRIC_REPRESENTATION_CONTEXT ( 3 ) GLOBAL_UNCERTAINTY_ASSIGNED_CONTEXT ( ( #377971 ) ) GLOBAL_UNIT_ASSIGNED_CONTEXT ( ( #217541, #460003, #340895 ) ) REPRESENTATION_CONTEXT ( 'NONE', 'WORKASPACE' ) );
#561281 = DIRECTION ( 'NONE',  ( 0.000000000000000000, -1.000000000000000000, 0.000000000000000000 ) ) ;
#561284 = EDGE_LOOP ( 'NONE', ( #159640, #490727, #378665, #339552 ) ) ;
#561283 = CARTESIAN_POINT ( 'NONE',  ( -1.834650568428936257, -14.22399999999998599, -1.308465218504309080 ) ) ;
#561286 = ORIENTED_EDGE ( 'NONE', *, *, #342213, .F. ) ;
#561285 = CARTESIAN_POINT ( 'NONE',  ( 4.922227960900988464, 36.35826122694984974, 14.03487835054049526 ) ) ;
#561287 = DIRECTION ( 'NONE',  ( 0.9950792229480949214, -0.07006190140516925513, -0.07006190140517139231 ) ) ;
#561289 = CARTESIAN_POINT ( 'NONE',  ( 20.79224438761817950, 18.66349842139894122, -4.064000000000001833 ) ) ;
#561288 = CARTESIAN_POINT ( 'NONE',  ( 11.62297175407988981, 8.680822618447257000, -3.084498356001768915 ) ) ;
#561290 = ORIENTED_EDGE ( 'NONE', *, *, #497557, .T. ) ;
#561292 = ORIENTED_EDGE ( 'NONE', *, *, #369050, .F. ) ;
#561291 = CARTESIAN_POINT ( 'NONE',  ( -11.36141930864215510, 24.25723082896694649, 9.793856909065789651 ) ) ;
#561293 = ADVANCED_FACE ( 'NONE', ( #304396 ), #674023, .F. ) ;
#561294 = ORIENTED_EDGE ( 'NONE', *, *, #190166, .F. ) ;
#561295 = ORIENTED_EDGE ( 'NONE', *, *, #224966, .T. ) ;
#561296 = PRESENTATION_STYLE_ASSIGNMENT (( #672976 ) ) ;
#561297 = CARTESIAN_POINT ( 'NONE',  ( 13.91224989991980365, 8.103127068035929526, -5.099999999999999645 ) ) ;
#561298 = CARTESIAN_POINT ( 'NONE',  ( 9.775055087413186072, -10.42857440818139914, -28.03495700856052508 ) ) ;
#561301 = LINE ( 'NONE', #688702, #420566 ) ;
#561300 = CARTESIAN_POINT ( 'NONE',  ( 12.93967647779590280, 8.400000000000021672, -28.50478265914441067 ) ) ;
#561299 = SURFACE_STYLE_USAGE ( .BOTH. , #569103 ) ;
#561303 = CARTESIAN_POINT ( 'NONE',  ( 14.35076848815306505, -13.65706207560070773, 3.805100498477903770 ) ) ;
#561302 = CARTESIAN_POINT ( 'NONE',  ( -12.02943018545871467, -8.959999999999997300, -2.276683849253808845 ) ) ;
#561305 = EDGE_CURVE ( 'NONE', #550231, #254079, #245626, .T. ) ;
#561304 = CARTESIAN_POINT ( 'NONE',  ( 11.25534951349346890, 29.86836653642428985, -9.722319818302739947 ) ) ;
#561306 = SURFACE_STYLE_FILL_AREA ( #199576 ) ;
#561307 = DIRECTION ( 'NONE',  ( 1.078462005012466181E-16, 9.450524707089839485E-17, 1.000000000000000000 ) ) ;
#561309 = CARTESIAN_POINT ( 'NONE',  ( -2.500000000000002220, 0.000000000000000000, 6.750000000000041744 ) ) ;
#561308 = CARTESIAN_POINT ( 'NONE',  ( 9.594952000854789276, 14.47896767461327272, 0.8031921019543544205 ) ) ;
#561311 = CONICAL_SURFACE ( 'NONE', #421904, 3.500000000000003109, 0.7853981633974538301 ) ;
#561310 = CARTESIAN_POINT ( 'NONE',  ( 13.69867740291796032, 20.70960905581616629, -6.111158737964728083 ) ) ;
#561312 = ORIENTED_EDGE ( 'NONE', *, *, #475608, .T. ) ;
#561313 = PRESENTATION_STYLE_ASSIGNMENT (( #736569 ) ) ;
#561315 = DIRECTION ( 'NONE',  ( -1.603864418221765709E-16, -1.000000000000000000, -0.000000000000000000 ) ) ;
#561314 = CARTESIAN_POINT ( 'NONE',  ( -35.04729999999999990, 88.90000000000001990, 7.500000000000000000 ) ) ;
#561316 = AXIS2_PLACEMENT_3D ( 'NONE', #503645, #197656, #245629 ) ;
#561317 = CARTESIAN_POINT ( 'NONE',  ( -12.93341905148894533, 29.86666904393446842, 7.597808982183625659 ) ) ;
#561318 = CARTESIAN_POINT ( 'NONE',  ( -0.1529778697561514911, 14.45664036529121255, -0.02540000000000000244 ) ) ;
#561320 = ORIENTED_EDGE ( 'NONE', *, *, #247523, .F. ) ;
#561319 = VECTOR ( 'NONE', #784695, 1000.000000000000114 ) ;
#561321 = CIRCLE ( 'NONE', #536355, 3.000000000000002665 ) ;
#561322 = CARTESIAN_POINT ( 'NONE',  ( -11.40838842074679604, 8.295890263930681741, -27.29976263044427753 ) ) ;
#561324 = PRESENTATION_STYLE_ASSIGNMENT (( #199593 ) ) ;
#561323 = CARTESIAN_POINT ( 'NONE',  ( -59.20838628081400401, 1.163567745878997473, 7.351268400893000710 ) ) ;
#561325 = CARTESIAN_POINT ( 'NONE',  ( 38.20159999999999911, 31.74999994400000247, -50.80100000000000904 ) ) ;
#561328 = LINE ( 'NONE', #16428, #345877 ) ;
#561327 = CARTESIAN_POINT ( 'NONE',  ( -10.58494528363400633, 2.539999999999996039, 10.96433004530938859 ) ) ;
#561326 = CARTESIAN_POINT ( 'NONE',  ( 11.60572479355244369, 23.28082299270391786, -9.503007848359388277 ) ) ;
#561329 = DIRECTION ( 'NONE',  ( 1.000000000000000000, 1.565741830217543524E-15, -6.431582189974684705E-33 ) ) ;
#561330 = EDGE_CURVE ( 'NONE', #216034, #171632, #196682, .T. ) ;
#561332 = SURFACE_STYLE_USAGE ( .BOTH. , #438298 ) ;
#561331 = CARTESIAN_POINT ( 'NONE',  ( 25.11300324401840101, 12.24665954753937136, -2.565723873893119844 ) ) ;
#561333 = ORIENTED_EDGE ( 'NONE', *, *, #490105, .F. ) ;
#561334 = DIRECTION ( 'NONE',  ( -0.5685538379924848229, -7.320715345697324606E-17, 0.8226460559098399683 ) ) ;
#561336 = EDGE_CURVE ( 'NONE', #656721, #79607, #635587, .T. ) ;
#561335 = PRESENTATION_LAYER_ASSIGNMENT (  '', '', ( #2028 ) ) ;
#561338 = SURFACE_SIDE_STYLE ('',( #207426 ) ) ;
#561337 = CARTESIAN_POINT ( 'NONE',  ( 11.62724296643929200, 8.966893035295539605, -2.599037957312417824 ) ) ;
#561339 = MECHANICAL_DESIGN_GEOMETRIC_PRESENTATION_REPRESENTATION (  '', ( #459798 ), #421934 ) ;
#561341 = CARTESIAN_POINT ( 'NONE',  ( 11.42685210919498928, 7.834418205598566942, -27.64020185956644582 ) ) ;
#561340 = FILL_AREA_STYLE_COLOUR ( '', #636407 ) ;
#561343 = CARTESIAN_POINT ( 'NONE',  ( -11.41144547278534027, -9.436142478948081447, -27.50387657714835044 ) ) ;
#561342 = CARTESIAN_POINT ( 'NONE',  ( -13.43660000000000743, -14.45892847828313421, -1.310025362900323120 ) ) ;
#561344 = CARTESIAN_POINT ( 'NONE',  ( -2.720011506250401112, 14.70876878697928625, 1.577829179481460953 ) ) ;
#561345 = CARTESIAN_POINT ( 'NONE',  ( 14.72359965235019175, 19.24289129746834348, -2.866289112653011006 ) ) ;
#561347 = AXIS2_PLACEMENT_3D ( 'NONE', #47528, #59276, #667757 ) ;
#561346 = CARTESIAN_POINT ( 'NONE',  ( 11.23271482718410041, 8.839607159714018891, -2.977014855459540144 ) ) ;
#561349 = VERTEX_POINT ( 'NONE', #375773 ) ;
#561348 = ORIENTED_EDGE ( 'NONE', *, *, #690599, .F. ) ;
#561351 = SURFACE_STYLE_FILL_AREA ( #319153 ) ;
#561350 = CARTESIAN_POINT ( 'NONE',  ( 11.40958960163610314, -8.399999999999982592, -1.953367698507629369 ) ) ;
#561353 = SURFACE_STYLE_FILL_AREA ( #665187 ) ;
#561352 = CARTESIAN_POINT ( 'NONE',  ( 10.30822589237690501, 8.932170704737970368, -27.66378458724380351 ) ) ;
#561354 = EDGE_LOOP ( 'NONE', ( #641937, #321789, #356887, #185476 ) ) ;
#561356 = PRESENTATION_STYLE_ASSIGNMENT (( #446123 ) ) ;
#561355 = VECTOR ( 'NONE', #575499, 1000.000000000000000 ) ;
#561357 = VECTOR ( 'NONE', #457427, 1000.000000000000000 ) ;
#561360 = CARTESIAN_POINT ( 'NONE',  ( -9.817482126111844565, 29.30131139240504368, -11.34094549424669118 ) ) ;
#561359 = CARTESIAN_POINT ( 'NONE',  ( 9.852939601636123257, 8.614605431199121810, -3.209981837625651924 ) ) ;
#561358 = CARTESIAN_POINT ( 'NONE',  ( -10.46563960163639884, -7.871425591818569600, -2.784957008560509539 ) ) ;
#561363 = SURFACE_STYLE_FILL_AREA ( #143907 ) ;
#561362 = FACE_OUTER_BOUND ( 'NONE', #409845, .T. ) ;
#561361 = SURFACE_SIDE_STYLE ('',( #621085 ) ) ;
#561364 =( LENGTH_UNIT ( ) NAMED_UNIT ( * ) SI_UNIT ( .MILLI., .METRE. ) );
#561365 = ORIENTED_EDGE ( 'NONE', *, *, #785722, .F. ) ;
#561366 = FACE_OUTER_BOUND ( 'NONE', #107559, .T. ) ;
#561367 = CARTESIAN_POINT ( 'NONE',  ( 11.26188149385080095, 9.057276788002083023, -2.723207543460950841 ) ) ;
#561369 = CARTESIAN_POINT ( 'NONE',  ( 14.63621826516965285, 18.91299999999999315, -0.8299359363211645801 ) ) ;
#561368 = CARTESIAN_POINT ( 'NONE',  ( 11.34169013195751852, -9.330663092258248525, -27.88965680783219980 ) ) ;
#561372 = CARTESIAN_POINT ( 'NONE',  ( 14.43618018824672866, 30.44469561447230177, -4.074011950897590495 ) ) ;
#561371 = CARTESIAN_POINT ( 'NONE',  ( 6.467498113777089053, 19.60780012936089989, 27.57931371185985725 ) ) ;
#561370 = CARTESIAN_POINT ( 'NONE',  ( 6.137355520493001926, 0.7962681812768387379, -138.3263975481477246 ) ) ;
#561374 = ORIENTED_EDGE ( 'NONE', *, *, #20371, .F. ) ;
#561373 = CIRCLE ( 'NONE', #737521, 0.6086799612814434157 ) ;
#561375 = DIRECTION ( 'NONE',  ( 0.9807555866608893558, -0.000000000000000000, -0.1952395432115504037 ) ) ;
#561377 = CARTESIAN_POINT ( 'NONE',  ( 12.11880508741320028, 8.398902637812280858, -1.953368629643162491 ) ) ;
#561376 = CARTESIAN_POINT ( 'NONE',  ( 13.75091352836636638, 20.55927345254762884, 5.667466090289235758 ) ) ;
#561378 = CONICAL_SURFACE ( 'NONE', #281776, 3.500000000000003109, 0.7853981633974538301 ) ;
#561379 = AXIS2_PLACEMENT_3D ( 'NONE', #406201, #286942, #752355 ) ;
#561380 = ORIENTED_EDGE ( 'NONE', *, *, #420884, .F. ) ;
#561381 = CARTESIAN_POINT ( 'NONE',  ( 0.6448393701728800664, 1.158126014694949690, -6.955999999999999517 ) ) ;
#561382 = CARTESIAN_POINT ( 'NONE',  ( 4.165600000000001302, 2.923966697644222079E-16, 2.387600000000000833 ) ) ;
#561383 = VERTEX_POINT ( 'NONE', #622026 ) ;
#561384 = EDGE_CURVE ( 'NONE', #639314, #264439, #17389, .T. ) ;
#561385 = CARTESIAN_POINT ( 'NONE',  ( 10.40710626830279928, -10.32446467211200059, -27.48471963900479764 ) ) ;
#561386 =( LENGTH_UNIT ( ) NAMED_UNIT ( * ) SI_UNIT ( .MILLI., .METRE. ) );
#561387 = CARTESIAN_POINT ( 'NONE',  ( 24.51028476074960949, -13.41229066927765956, -7.498299649651249510 ) ) ;
#561388 = ORIENTED_EDGE ( 'NONE', *, *, #728908, .T. ) ;
#561389 = CARTESIAN_POINT ( 'NONE',  ( -12.10360426826329849, 8.114641814145290510, -2.105745123743940184 ) ) ;
#561390 = CARTESIAN_POINT ( 'NONE',  ( -9.884768249886413116, 30.85518942622989869, 11.11297512245107555 ) ) ;
#561393 = ORIENTED_EDGE ( 'NONE', *, *, #476434, .F. ) ;
#561392 = DIRECTION ( 'NONE',  ( 0.000000000000000000, 0.000000000000000000, 1.000000000000000000 ) ) ;
#561391 = CARTESIAN_POINT ( 'NONE',  ( 7.401410228789849555, 14.46009143604953096, 1.524046570027197012 ) ) ;
#561394 = VERTEX_POINT ( 'NONE', #558371 ) ;
#561396 = CARTESIAN_POINT ( 'NONE',  ( -12.78214994089014311, 19.92942376101364843, -7.604128692879496221 ) ) ;
#561395 = CYLINDRICAL_SURFACE ( 'NONE', #167934, 12.00149999999999828 ) ;
#561399 = CARTESIAN_POINT ( 'NONE',  ( 10.15842647779589569, -8.183738139477426898, -3.218038136686952377 ) ) ;
#561398 = CARTESIAN_POINT ( 'NONE',  ( 12.49744800315479942, 7.821239031206059344, -2.600982183098420109 ) ) ;
#561397 =( LENGTH_UNIT ( ) NAMED_UNIT ( * ) SI_UNIT ( .MILLI., .METRE. ) );
#561400 = CARTESIAN_POINT ( 'NONE',  ( -88.89999999999999147, 91.88571270000005597, 4.850000001092527491 ) ) ;
#561401 = PLANE ( 'NONE',  #228955 ) ;
#561402 = CARTESIAN_POINT ( 'NONE',  ( 8.660135117590375131, -15.16113000873049721, -10.00083710199136888 ) ) ;
#561403 = ORIENTED_EDGE ( 'NONE', *, *, #74952, .F. ) ;
#561406 = LINE ( 'NONE', #394405, #615818 ) ;
#561405 = LINE ( 'NONE', #132214, #267258 ) ;
#561404 = COLOUR_RGB ( '',1.000000000000000000, 1.000000000000000000, 1.000000000000000000 ) ;
#561410 = CARTESIAN_POINT ( 'NONE',  ( 10.42092647779600334, 7.864763273121541332, -28.03728826508220351 ) ) ;
#561409 = DIRECTION ( 'NONE',  ( 0.5283053146606815353, 0.02222565499448502652, -0.8487635211066415497 ) ) ;
#561408 = CARTESIAN_POINT ( 'NONE',  ( -3.173019282484895065, 14.43607540062297367, 2.441181961390010535 ) ) ;
#561407 = CARTESIAN_POINT ( 'NONE',  ( 5.225035827070544592, 36.08798271790185197, 14.06054909722187496 ) ) ;
#561412 = VERTEX_POINT ( 'NONE', #65439 ) ;
#561411 = CARTESIAN_POINT ( 'NONE',  ( 11.57106931375676417, 19.13967644414111646, -9.344330995380243365 ) ) ;
#561416 = CYLINDRICAL_SURFACE ( 'NONE', #631516, 2.499999999999995115 ) ;
#561415 = AXIS2_PLACEMENT_3D ( 'NONE', #407423, #30563, #515720 ) ;
#561414 = CARTESIAN_POINT ( 'NONE',  ( 14.76842332800918989, 24.98359587156045336, 1.760784189148376644 ) ) ;
#561413 = CARTESIAN_POINT ( 'NONE',  ( 5.887798025207414909, 14.72225571233506258, 1.062784279490425199 ) ) ;
#561418 = ORIENTED_EDGE ( 'NONE', *, *, #376721, .F. ) ;
#561417 = FILL_AREA_STYLE ('',( #267288 ) ) ;
#561419 = ORIENTED_EDGE ( 'NONE', *, *, #711717, .T. ) ;
#561420 = MECHANICAL_DESIGN_GEOMETRIC_PRESENTATION_REPRESENTATION (  '', ( #91480 ), #206212 ) ;
#561421 = VERTEX_POINT ( 'NONE', #308356 ) ;
#561422 = ADVANCED_FACE ( 'NONE', ( #9540 ), #664944, .T. ) ;
#561423 = DIRECTION ( 'NONE',  ( 1.000000000000000000, 0.000000000000000000, 0.000000000000000000 ) ) ;
#561424 = CARTESIAN_POINT ( 'NONE',  ( 12.84797175407989478, -10.18000000000000327, -27.36502577388068502 ) ) ;
#561425 = ADVANCED_FACE ( 'NONE', ( #127210 ), #631655, .T. ) ;
#561427 = PRESENTATION_STYLE_ASSIGNMENT (( #609347 ) ) ;
#561426 =( NAMED_UNIT ( * ) PLANE_ANGLE_UNIT ( ) SI_UNIT ( $, .RADIAN. ) );
#561429 = DIRECTION ( 'NONE',  ( -0.000000000000000000, 1.000000000000000000, -0.000000000000000000 ) ) ;
#561428 = B_SPLINE_CURVE_WITH_KNOTS ( 'NONE', 1,
 ( #633384, #24782 ),
 .UNSPECIFIED., .F., .F.,
 ( 2, 2 ),
 ( 0.000000000000000000, 1.000000000000000000 ),
 .UNSPECIFIED. ) ;
#561431 = CARTESIAN_POINT ( 'NONE',  ( -13.34476461033839989, 10.85997576334707837, -27.50427295287170182 ) ) ;
#561430 = CARTESIAN_POINT ( 'NONE',  ( 8.235000000000148646, 3.985000000000209042, -31.04999999999999716 ) ) ;
#561432 = LINE ( 'NONE', #688843, #586774 ) ;
#561433 =( GEOMETRIC_REPRESENTATION_CONTEXT ( 3 ) GLOBAL_UNCERTAINTY_ASSIGNED_CONTEXT ( ( #707474 ) ) GLOBAL_UNIT_ASSIGNED_CONTEXT ( ( #99419, #338367, #270850 ) ) REPRESENTATION_CONTEXT ( 'NONE', 'WORKASPACE' ) );
#561434 =( GEOMETRIC_REPRESENTATION_CONTEXT ( 3 ) GLOBAL_UNCERTAINTY_ASSIGNED_CONTEXT ( ( #90124 ) ) GLOBAL_UNIT_ASSIGNED_CONTEXT ( ( #430502, #661308, #736613 ) ) REPRESENTATION_CONTEXT ( 'NONE', 'WORKASPACE' ) );
#561435 = CARTESIAN_POINT ( 'NONE',  ( -12.05979816051772957, 8.400000000000027001, -27.18127518753078675 ) ) ;
#561436 = STYLED_ITEM ( 'NONE', ( #257613 ), #672162 ) ;
#561437 = EDGE_CURVE ( 'NONE', #39262, #744591, #28414, .T. ) ;
#561438 =( GEOMETRIC_REPRESENTATION_CONTEXT ( 3 ) GLOBAL_UNCERTAINTY_ASSIGNED_CONTEXT ( ( #85434 ) ) GLOBAL_UNIT_ASSIGNED_CONTEXT ( ( #331720, #25152, #152571 ) ) REPRESENTATION_CONTEXT ( 'NONE', 'WORKASPACE' ) );
#561439 = CARTESIAN_POINT ( 'NONE',  ( 5.375127129680897120, 0.000000000000000000, 11.81951628571267143 ) ) ;
#561440 = ADVANCED_FACE ( 'NONE', ( #250574 ), #266266, .F. ) ;
#561441 = STYLED_ITEM ( 'NONE', ( #645788 ), #288425 ) ;
#561442 = CARTESIAN_POINT ( 'NONE',  ( 7.926666666666819516, -4.799999999999799094, -30.34999999999999787 ) ) ;
#561444 = CARTESIAN_POINT ( 'NONE',  ( 13.42548290099836805, -16.37295903344618253, -5.522857514457557571 ) ) ;
#561443 = AXIS2_PLACEMENT_3D ( 'NONE', #74917, #444751, #385173 ) ;
#561445 = B_SPLINE_CURVE_WITH_KNOTS ( 'NONE', 3,
 ( #172681, #534478, #705781, #112937, #37533, #777216, #466977, #765421, #773247, #284349, #415424, #164821, #526569 ),
 .UNSPECIFIED., .F., .F.,
 ( 4, 1, 1, 1, 2, 2, 2, 4 ),
 ( 0.000000000000000000, 0.2499999999999937272, 0.3749999999999894529, 0.4374999999999872324, 0.4687499999999863443, 0.4999999999999854561, 0.7499999999999926725, 1.000000000000000000 ),
 .UNSPECIFIED. ) ;
#561446 = CARTESIAN_POINT ( 'NONE',  ( 1.351010066186049352, 19.04745999999999384, -11.64525136737935718 ) ) ;
#561448 = CARTESIAN_POINT ( 'NONE',  ( -12.19110426826329885, 8.970716371709423598, -27.52049674916268529 ) ) ;
#561447 = CARTESIAN_POINT ( 'NONE',  ( -10.96978819055381926, 8.400000000001359268, -3.282923205673110356 ) ) ;
#561450 = CARTESIAN_POINT ( 'NONE',  ( 11.61492570900411359, 17.62333852423392244, -9.289776284277046159 ) ) ;
#561449 = PLANE ( 'NONE',  #260911 ) ;
#561452 = B_SPLINE_SURFACE_WITH_KNOTS ( 'NONE', 3, 1, ( 
 ( #315847, #745015 ),
 ( #561911, #323638 ),
 ( #327519, #287415 ),
 ( #697137, #637395 ) ),
 .UNSPECIFIED., .F., .F., .F.,
 ( 4, 4 ),
 ( 2, 2 ),
 ( 0.000000000000000000, 1.000000000000000000 ),
 ( 0.000000000000000000, 1.000000000000000000 ),
 .UNSPECIFIED. ) ;
#561451 = CARTESIAN_POINT ( 'NONE',  ( 12.75105626830278460, -7.839999999999976765, -2.276683849253819947 ) ) ;
#561453 = CARTESIAN_POINT ( 'NONE',  ( 12.10360426826299829, 8.685358185854719082, -27.35574512374399703 ) ) ;
#561454 = SURFACE_SIDE_STYLE ('',( #72426 ) ) ;
#561455 = CARTESIAN_POINT ( 'NONE',  ( -13.27315067412767746, -15.30984999999999907, 4.287152450364945189 ) ) ;
#561456 = CARTESIAN_POINT ( 'NONE',  ( 11.30639101100829436, 8.928259767230926514, -2.414146244791439688 ) ) ;
#561457 = DIRECTION ( 'NONE',  ( -1.000000000000000000, -0.000000000000000000, -0.000000000000000000 ) ) ;
#561458 = CARTESIAN_POINT ( 'NONE',  ( -13.07228960163639897, 7.839999999999999858, -2.600000000000000089 ) ) ;
#561460 = VECTOR ( 'NONE', #484096, 1000.000000000000000 ) ;
#561459 = CARTESIAN_POINT ( 'NONE',  ( -13.95000000000000107, 8.400000000000000355, -2.600000000000000089 ) ) ;
#561462 = CARTESIAN_POINT ( 'NONE',  ( 10.11055767767500413, 7.978210570499512322, -28.34012958541080351 ) ) ;
#561461 = DIRECTION ( 'NONE',  ( 1.000000000000000000, 6.034944784262570588E-16, -2.234830161448479625E-17 ) ) ;
#561463 = CARTESIAN_POINT ( 'NONE',  ( 12.90885441841838421, 24.20639379919369105, -7.386989855405362349 ) ) ;
#561464 = EDGE_CURVE ( 'NONE', #187616, #483909, #677613, .T. ) ;
#561465 =( GEOMETRIC_REPRESENTATION_CONTEXT ( 3 ) GLOBAL_UNCERTAINTY_ASSIGNED_CONTEXT ( ( #471360 ) ) GLOBAL_UNIT_ASSIGNED_CONTEXT ( ( #626199, #634026, #332023 ) ) REPRESENTATION_CONTEXT ( 'NONE', 'WORKASPACE' ) );
#561466 = CARTESIAN_POINT ( 'NONE',  ( 11.15009314446259658, -8.827105796617193079, -3.096307333425698527 ) ) ;
#561468 = ORIENTED_EDGE ( 'NONE', *, *, #448473, .T. ) ;
#561467 = CARTESIAN_POINT ( 'NONE',  ( 46.35499999999979792, 51.49877655000000942, -46.35500000000018161 ) ) ;
#561469 = SURFACE_SIDE_STYLE ('',( #76362 ) ) ;
#561470 = EDGE_LOOP ( 'NONE', ( #495455, #573547, #231594, #15430, #675536, #446542 ) ) ;
#561472 = ADVANCED_FACE ( 'NONE', ( #314320 ), #743462, .T. ) ;
#561471 = VERTEX_POINT ( 'NONE', #437360 ) ;
#561473 = CARTESIAN_POINT ( 'NONE',  ( 12.37194448519773537, -9.373423602462336746, -28.06442677806450448 ) ) ;
#561474 = CARTESIAN_POINT ( 'NONE',  ( -13.68542066808727320, 26.25594987498328337, -5.823692441756198157 ) ) ;
#561476 = CARTESIAN_POINT ( 'NONE',  ( 10.27183214335413908, 34.23413983147351303, 27.36180488114937503 ) ) ;
#561475 = CARTESIAN_POINT ( 'NONE',  ( -11.61335626830300072, -10.17999999999999972, -28.33497422611930361 ) ) ;
#561477 = AXIS2_PLACEMENT_3D ( 'NONE', #736716, #68519, #677099 ) ;
#561478 = ORIENTED_EDGE ( 'NONE', *, *, #67668, .T. ) ;
#561479 = CARTESIAN_POINT ( 'NONE',  ( -10.09476266275453327, 31.83437953205053006, -11.09485351275122156 ) ) ;
#561480 = CARTESIAN_POINT ( 'NONE',  ( -12.48835626830300072, -9.619999999999999218, -27.36502577388069923 ) ) ;
#561481 = LINE ( 'NONE', #553613, #148921 ) ;
#561485 = ORIENTED_EDGE ( 'NONE', *, *, #730931, .T. ) ;
#561484 = EDGE_CURVE ( 'NONE', #27421, #584495, #711741, .T. ) ;
#561483 = CARTESIAN_POINT ( 'NONE',  ( -2.125762979015845655, -0.8805198562989550171, -157.4432890624999857 ) ) ;
#561482 = CARTESIAN_POINT ( 'NONE',  ( 5.963630270944020317, 14.44826388379096826, 1.975722568037051818 ) ) ;
#561486 = ORIENTED_EDGE ( 'NONE', *, *, #167128, .T. ) ;
#561488 = ORIENTED_EDGE ( 'NONE', *, *, #771037, .T. ) ;
#561487 = CARTESIAN_POINT ( 'NONE',  ( 11.15578133648809889, -10.18938090109869954, -28.35122242344310095 ) ) ;
#561489 = CARTESIAN_POINT ( 'NONE',  ( -13.54999999999999893, -8.974999999999999645, -28.09216443371422045 ) ) ;
#561490 = EDGE_LOOP ( 'NONE', ( #388190, #427380, #160362, #136218 ) ) ;
#561492 = CARTESIAN_POINT ( 'NONE',  ( 21.29881358233161848, 22.51212408679116805, 26.95087465593876530 ) ) ;
#561491 = DIRECTION ( 'NONE',  ( 0.05233595624294432730, 6.003074256748392030E-16, 0.9986295347545739443 ) ) ;
#561493 = PRESENTATION_STYLE_ASSIGNMENT (( #553627 ) ) ;
#561494 = ORIENTED_EDGE ( 'NONE', *, *, #100169, .F. ) ;
#561496 = CARTESIAN_POINT ( 'NONE',  ( 12.12969469570283465, 19.84254869053099313, 8.824426825718584055 ) ) ;
#561495 = CONICAL_SURFACE ( 'NONE', #166502, 0.7419999999999995488, 0.01249934901940158265 ) ;
#561497 = CARTESIAN_POINT ( 'NONE',  ( -13.43660000000000565, 14.01353901904867882, 3.101227154613529269 ) ) ;
#561498 = CARTESIAN_POINT ( 'NONE',  ( -1.630640067418198669E-13, 31.74999994400000247, -9.779000000000442228 ) ) ;
#561499 = CARTESIAN_POINT ( 'NONE',  ( 12.70634314446260227, 8.966502003381968677, -2.271646819902179093 ) ) ;
#561500 = CARTESIAN_POINT ( 'NONE',  ( 12.00213842074649584, 8.960000000000022169, -28.17331615074619222 ) ) ;
#561501 = DIRECTION ( 'NONE',  ( 0.000000000000000000, 0.000000000000000000, 1.000000000000000000 ) ) ;
#561502 = ORIENTED_EDGE ( 'NONE', *, *, #440670, .T. ) ;
#561505 = CIRCLE ( 'NONE', #168223, 13.87499999999999822 ) ;
#561504 = UNCERTAINTY_MEASURE_WITH_UNIT (LENGTH_MEASURE( 1.000000000000000082E-05 ), #93468, 'distance_accuracy_value', 'NONE');
#561503 = CARTESIAN_POINT ( 'NONE',  ( -11.39897293496969866, 8.295890263930647990, -2.049762630444270428 ) ) ;
#561507 = CARTESIAN_POINT ( 'NONE',  ( 3.174999999999994049, 1.315128060534569876, 144.5418750000000045 ) ) ;
#561506 = CARTESIAN_POINT ( 'NONE',  ( 11.29119800315480049, -9.353716648081071838, -27.65884633642220081 ) ) ;
#561508 = CARTESIAN_POINT ( 'NONE',  ( -12.16193760159660009, -9.614641814145260312, -27.35574512374399703 ) ) ;
#561509 = AXIS2_PLACEMENT_3D ( 'NONE', #648969, #469826, #394720 ) ;
#561510 = CARTESIAN_POINT ( 'NONE',  ( -13.96415874244482325, 26.53911209187594622, -5.477432892115461804 ) ) ;
#561513 = ADVANCED_FACE ( 'NONE', ( #258454 ), #683837, .F. ) ;
#561512 = CARTESIAN_POINT ( 'NONE',  ( -13.46200000000000507, -13.78066481963399248, 1.969994760685790824 ) ) ;
#561511 =( REPRESENTATION_RELATIONSHIP ('NONE','NONE', #587586, #95243 ) REPRESENTATION_RELATIONSHIP_WITH_TRANSFORMATION ( #102709 )SHAPE_REPRESENTATION_RELATIONSHIP( ) );
#561515 = CARTESIAN_POINT ( 'NONE',  ( 0.8909274488540533943, -1.694065894508600678E-18, 11.51919415341951769 ) ) ;
#561514 = CARTESIAN_POINT ( 'NONE',  ( -13.37693402153125888, 18.31534588997713442, 6.786669969166406524 ) ) ;
#561516 = EDGE_CURVE ( 'NONE', #562687, #191256, #278021, .T. ) ;
#561517 = EDGE_CURVE ( 'NONE', #688253, #373258, #766952, .T. ) ;
#561518 = LINE ( 'NONE', #76414, #333391 ) ;
#561519 = COLOUR_RGB ( '',0.4274509803921568429, 0.4588235294117646856, 0.4941176470588235503 ) ;
#561520 = CARTESIAN_POINT ( 'NONE',  ( 14.45485819494817115, 24.39652980732604703, 4.007213975619470681 ) ) ;
#561521 = VERTEX_POINT ( 'NONE', #409092 ) ;
#561523 = DIRECTION ( 'NONE',  ( -0.8388926221330079702, 0.000000000000000000, -0.5442969488531109734 ) ) ;
#561522 = CARTESIAN_POINT ( 'NONE',  ( -101.3778365549869847, 6.439944587034623247, 152.3000000000000398 ) ) ;
#561526 = CARTESIAN_POINT ( 'NONE',  ( 14.24197873676307857, 24.29110522457857613, 4.286300469103924371 ) ) ;
#561525 = CARTESIAN_POINT ( 'NONE',  ( 9.920364669821468695, -7.964079267204298596, -2.093449496138078736 ) ) ;
#561524 = CARTESIAN_POINT ( 'NONE',  ( -13.19999999999999929, -8.400000000000000355, -2.600000000000000089 ) ) ;
#561530 = LINE ( 'NONE', #60756, #154039 ) ;
#561529 = CARTESIAN_POINT ( 'NONE',  ( -8.096250000000006608, 19.04746000000000095, -10.87658544303798003 ) ) ;
#561528 = CARTESIAN_POINT ( 'NONE',  ( 10.84460626830280106, -10.32178942950050704, -28.34012958541078930 ) ) ;
#561527 = CARTESIAN_POINT ( 'NONE',  ( -13.34117391808937647, 24.64258659744105984, -6.574146817287685352 ) ) ;
#561531 = ORIENTED_EDGE ( 'NONE', *, *, #359167, .T. ) ;
#561533 = VECTOR ( 'NONE', #232886, 1000.000000000000114 ) ;
#561532 = DIRECTION ( 'NONE',  ( 0.000000000000000000, 2.323290369611659419E-15, -1.000000000000000000 ) ) ;
#561534 = EDGE_CURVE ( 'NONE', #668593, #495959, #755170, .T. ) ;
#561535 = CARTESIAN_POINT ( 'NONE',  ( 11.35125626830280510, -9.339999999999955449, -27.52668384925377865 ) ) ;
#561536 = CARTESIAN_POINT ( 'NONE',  ( 6.598593616850647159, 5.064047112722925625, 0.000000000000000000 ) ) ;
#561537 = CARTESIAN_POINT ( 'NONE',  ( -11.70248439550817920, -10.46370028904341609, -27.76478387740392861 ) ) ;
#561538 = CARTESIAN_POINT ( 'NONE',  ( 0.000000000000000000, 0.000000000000000000, 0.000000000000000000 ) ) ;
#561540 = ORIENTED_EDGE ( 'NONE', *, *, #428464, .T. ) ;
#561539 = CARTESIAN_POINT ( 'NONE',  ( 7.312273698642494324, 0.02540000000000000244, 11.02788250225325939 ) ) ;
#561541 = CARTESIAN_POINT ( 'NONE',  ( 11.01960626830280354, 8.821789429500528357, -27.35987041458921709 ) ) ;
#561542 = CARTESIAN_POINT ( 'NONE',  ( 13.54999999999999716, -10.14216443371421406, -28.77499999999999503 ) ) ;
#561543 = ORIENTED_EDGE ( 'NONE', *, *, #556510, .F. ) ;
#561545 = CARTESIAN_POINT ( 'NONE',  ( 9.979221754079869555, 8.821789429500537238, -27.35987041458921709 ) ) ;
#561544 = CARTESIAN_POINT ( 'NONE',  ( -36.75715464739045046, 3.035492406397070742, -14.94539766729025487 ) ) ;
#561547 = DIRECTION ( 'NONE',  ( -0.000000000000000000, -0.000000000000000000, 1.000000000000000000 ) ) ;
#561546 = SURFACE_STYLE_FILL_AREA ( #378969 ) ;
#561548 = FACE_OUTER_BOUND ( 'NONE', #480595, .T. ) ;
#561549 = CIRCLE ( 'NONE', #218862, 13.71600000000000641 ) ;
#561550 = COLOUR_RGB ( '',1.000000000000000000, 1.000000000000000000, 1.000000000000000000 ) ;
#561551 =( LENGTH_UNIT ( ) NAMED_UNIT ( * ) SI_UNIT ( .MILLI., .METRE. ) );
#561552 = LINE ( 'NONE', #88251, #743290 ) ;
#561554 = CARTESIAN_POINT ( 'NONE',  ( 24.19374460156049622, -13.97520760823266173, -1.611498949831843497 ) ) ;
#561553 = CARTESIAN_POINT ( 'NONE',  ( -3.111216628332071021, -1.016439536705160407E-17, 13.61914182027465081 ) ) ;
#561556 = FILL_AREA_STYLE ('',( #673250 ) ) ;
#561555 = CARTESIAN_POINT ( 'NONE',  ( -59.30127949962701450, -2.606128810360981873, 7.964133730975000880 ) ) ;
#561557 = CARTESIAN_POINT ( 'NONE',  ( 6.675776641640015718, 0.02540000000000000244, 11.96054928849869370 ) ) ;
#561558 = CARTESIAN_POINT ( 'NONE',  ( -14.26930832516593384, 5.611182799157353074, -29.67014512175937924 ) ) ;
#561559 = CARTESIAN_POINT ( 'NONE',  ( 10.58250626830279906, -7.975535327887889103, -2.965280360995200315 ) ) ;
#561561 = EDGE_CURVE ( 'NONE', #240204, #737822, #76365, .T. ) ;
#561560 = FILL_AREA_STYLE ('',( #307627 ) ) ;
#561564 = PRESENTATION_LAYER_ASSIGNMENT (  '', '', ( #485509 ) ) ;
#561563 = CARTESIAN_POINT ( 'NONE',  ( 14.84067932189351247, 30.78901503954813990, -2.180421489781200428 ) ) ;
#561562 = CARTESIAN_POINT ( 'NONE',  ( 11.54982327416211696, -10.47117599837528168, -28.17976861641660591 ) ) ;
#561565 = CARTESIAN_POINT ( 'NONE',  ( -59.45462798639800894, -8.322222503879006084, -2.784361048526859062 ) ) ;
#561566 = CARTESIAN_POINT ( 'NONE',  ( 12.31375626830279835, -9.619999999999999218, -28.33497422611930361 ) ) ;
#561569 = ORIENTED_EDGE ( 'NONE', *, *, #227486, .F. ) ;
#561568 = PRESENTATION_STYLE_ASSIGNMENT (( #319399 ) ) ;
#561567 = CARTESIAN_POINT ( 'NONE',  ( 14.19988104122267991, 29.63751018366539469, -4.423819704702936839 ) ) ;
#561572 = CARTESIAN_POINT ( 'NONE',  ( -11.03911466982169998, -9.610619098901198143, -27.34877757655690189 ) ) ;
#561571 = CARTESIAN_POINT ( 'NONE',  ( 13.07592479850830181, 8.635619449019166893, -28.75000000000001066 ) ) ;
#561570 = CARTESIAN_POINT ( 'NONE',  ( 0.000000000000000000, 0.000000000000000000, 16.76399999999999935 ) ) ;
#561574 = CARTESIAN_POINT ( 'NONE',  ( 11.20562293496940143, -10.17999999999999972, -28.33497422611930361 ) ) ;
#561573 = CARTESIAN_POINT ( 'NONE',  ( 32.00000000000000000, 78.00000000000000000, 25.50000000000000000 ) ) ;
#561575 = PRESENTATION_STYLE_ASSIGNMENT (( #72570 ) ) ;
#561578 =( GEOMETRIC_REPRESENTATION_CONTEXT ( 3 ) GLOBAL_UNCERTAINTY_ASSIGNED_CONTEXT ( ( #556189 ) ) GLOBAL_UNIT_ASSIGNED_CONTEXT ( ( #173679, #658899, #464058 ) ) REPRESENTATION_CONTEXT ( 'NONE', 'WORKASPACE' ) );
#561577 = CARTESIAN_POINT ( 'NONE',  ( 7.795739982573636873, 18.91300000000000026, 0.01878326400427460241 ) ) ;
#561576 = CARTESIAN_POINT ( 'NONE',  ( -12.69999999999998863, 12.69999999999999929, -35.54730000000000700 ) ) ;
#561579 = FACE_OUTER_BOUND ( 'NONE', #708017, .T. ) ;
#561580 = CARTESIAN_POINT ( 'NONE',  ( 12.04539949245164010, 8.970868758559040756, -2.599031210333259789 ) ) ;
#561581 = CARTESIAN_POINT ( 'NONE',  ( 10.62013990586540402, 8.836339743169705940, -27.34296259588278488 ) ) ;
#561582 = CARTESIAN_POINT ( 'NONE',  ( 7.772766353996864552, 35.21843401648238370, 12.82903368693649071 ) ) ;
#561583 = CARTESIAN_POINT ( 'NONE',  ( -12.47851346033772479, -8.932829046516118865, -2.265681424611688755 ) ) ;
#561584 = ORIENTED_EDGE ( 'NONE', *, *, #138538, .F. ) ;
#561585 = CARTESIAN_POINT ( 'NONE',  ( 10.00771482718409899, -10.33896671663760003, -27.47223965561040160 ) ) ;
#561588 = CARTESIAN_POINT ( 'NONE',  ( 12.76182268269016618, 8.400000000000027001, -27.18706123975541544 ) ) ;
#561587 = CARTESIAN_POINT ( 'NONE',  ( -10.35004720527426336, 14.70556172280088347, 1.700302019321530356 ) ) ;
#561586 = CARTESIAN_POINT ( 'NONE',  ( 11.81099999999976902, 31.74999994400000247, -38.20160000000013412 ) ) ;
#561590 = COLOUR_RGB ( '',0.8980392156862745390, 0.9176470588235293713, 0.9294117647058823817 ) ;
#561589 = UNCERTAINTY_MEASURE_WITH_UNIT (LENGTH_MEASURE( 1.000000000000000082E-05 ), #535494, 'distance_accuracy_value', 'NONE');
#561591 = EDGE_CURVE ( 'NONE', #630016, #523869, #503137, .T. ) ;
#561592 = CARTESIAN_POINT ( 'NONE',  ( 1.525121444531189807, 14.44994999999999941, -8.111906284663778166 ) ) ;
#561593 =( LENGTH_UNIT ( ) NAMED_UNIT ( * ) SI_UNIT ( .MILLI., .METRE. ) );
#561594 = CARTESIAN_POINT ( 'NONE',  ( -14.45999949203009827, 29.36239999999998318, -3.988535406698701102 ) ) ;
#561597 = EDGE_CURVE ( 'NONE', #27626, #698708, #245491, .T. ) ;
#561596 = CARTESIAN_POINT ( 'NONE',  ( 14.24079590630528536, 29.36351909811090266, 4.290220295766395964 ) ) ;
#561595 = SURFACE_STYLE_USAGE ( .BOTH. , #319425 ) ;
#561599 = EDGE_LOOP ( 'NONE', ( #28910, #131367, #360644, #75058 ) ) ;
#561598 = ORIENTED_EDGE ( 'NONE', *, *, #491561, .F. ) ;
#561601 = VECTOR ( 'NONE', #499625, 1000.000000000000000 ) ;
#561600 = SURFACE_SIDE_STYLE ('',( #255774 ) ) ;
#561602 = EDGE_LOOP ( 'NONE', ( #581850, #264430 ) ) ;
#561604 = CARTESIAN_POINT ( 'NONE',  ( 13.15000000000000568, -8.299999999999979394, -29.64083500174482211 ) ) ;
#561603 = CARTESIAN_POINT ( 'NONE',  ( 0.2241379310343235565, 14.45000000000000817, -22.28534482758620072 ) ) ;
#561607 = ORIENTED_EDGE ( 'NONE', *, *, #494295, .T. ) ;
#561606 = CARTESIAN_POINT ( 'NONE',  ( -12.18632810410215050, 8.400000000000027001, -27.11729248621734101 ) ) ;
#561605 = CARTESIAN_POINT ( 'NONE',  ( 12.01610426826301925, 8.970716371709434256, -28.17950325083743834 ) ) ;
#561608 = EDGE_LOOP ( 'NONE', ( #398521, #586069, #21591, #143339 ) ) ;
#561610 = CARTESIAN_POINT ( 'NONE',  ( 11.32228960163609877, 8.959999999999999076, -27.85000000000000142 ) ) ;
#561609 = VECTOR ( 'NONE', #548478, 1000.000000000000000 ) ;
#561611 = CARTESIAN_POINT ( 'NONE',  ( 14.67787049073580619, 30.88026701505191696, -2.401301079240353520 ) ) ;
#561612 = FILL_AREA_STYLE ('',( #144169 ) ) ;
#561613 = ORIENTED_EDGE ( 'NONE', *, *, #111690, .T. ) ;
#561614 = SURFACE_STYLE_USAGE ( .BOTH. , #144171 ) ;
#561615 = CARTESIAN_POINT ( 'NONE',  ( -11.47881487894616015, -7.947808530598728716, -2.262559632799073128 ) ) ;
#561616 = PRESENTATION_STYLE_ASSIGNMENT (( #490209 ) ) ;
#561619 = LINE ( 'NONE', #27590, #740141 ) ;
#561618 = CARTESIAN_POINT ( 'NONE',  ( 12.34920430091189480, -8.535321081927607523, -1.857167739436326848 ) ) ;
#561617 = CARTESIAN_POINT ( 'NONE',  ( 12.03947589237690607, -7.836189891072126379, -2.600000000000008527 ) ) ;
#561620 = SURFACE_STYLE_USAGE ( .BOTH. , #545929 ) ;
#561621 = CARTESIAN_POINT ( 'NONE',  ( 21.44207437378167214, 17.56700743207216675, 26.84625042072061163 ) ) ;
#561622 = CARTESIAN_POINT ( 'NONE',  ( -13.35060111809176853, 27.16660585028349217, -6.838266780052511429 ) ) ;
#561623 = ORIENTED_EDGE ( 'NONE', *, *, #266768, .T. ) ;
#561624 = CARTESIAN_POINT ( 'NONE',  ( 9.882106268302791818, 8.825083957014799196, -2.964559500614960097 ) ) ;
#561625 = CARTESIAN_POINT ( 'NONE',  ( -2.686408128659840688, 18.92299999999997695, -0.1355752411007048464 ) ) ;
#561626 = VERTEX_POINT ( 'NONE', #759139 ) ;
#561627 = DIRECTION ( 'NONE',  ( 1.000000000000000000, 0.000000000000000000, -0.000000000000000000 ) ) ;
#561629 = AXIS2_PLACEMENT_3D ( 'NONE', #650221, #590345, #713832 ) ;
#561628 = CARTESIAN_POINT ( 'NONE',  ( -13.46200000000000507, -13.47386404130295645, 2.046993286720129923 ) ) ;
#561630 = CARTESIAN_POINT ( 'NONE',  ( -14.41558984116996278, 31.77539999999997988, -3.660177390668002850 ) ) ;
#561631 = EDGE_CURVE ( 'NONE', #396260, #89084, #699490, .T. ) ;
#561633 = VERTEX_POINT ( 'NONE', #182018 ) ;
#561632 = CARTESIAN_POINT ( 'NONE',  ( -11.07515726102986697, -10.45610227657132540, -27.54801079793733010 ) ) ;
#561635 = CARTESIAN_POINT ( 'NONE',  ( -11.08703133648841010, -7.743354028957926793, -2.475756823293583597 ) ) ;
#561634 = CARTESIAN_POINT ( 'NONE',  ( -14.49999999999998401, -14.49999999999998401, -29.95000000000016627 ) ) ;
#561636 = VERTEX_POINT ( 'NONE', #667182 ) ;
#561638 = MANIFOLD_SOLID_BREP ( 'Typenaufkleber-1-solid1', #264562 ) ;
#561637 = MECHANICAL_DESIGN_GEOMETRIC_PRESENTATION_REPRESENTATION (  '', ( #460107 ), #409812 ) ;
#561639 = CARTESIAN_POINT ( 'NONE',  ( -10.53278974850299932, 7.961173839359060089, -28.22763938651350202 ) ) ;
#561640 = DIRECTION ( 'NONE',  ( 0.000000000000000000, 0.000000000000000000, 1.000000000000000000 ) ) ;
#561641 = FACE_OUTER_BOUND ( 'NONE', #378160, .T. ) ;
#561642 = EDGE_CURVE ( 'NONE', #553164, #399599, #241781, .T. ) ;
#561643 = CARTESIAN_POINT ( 'NONE',  ( 11.39318760159640753, 8.829012644915254171, -2.099762336731483714 ) ) ;
#561644 = CARTESIAN_POINT ( 'NONE',  ( 13.52019695812951383, 26.28073964940296037, 6.197612704292505548 ) ) ;
#561647 = DIRECTION ( 'NONE',  ( 1.000000000000000000, 0.000000000000000000, 0.000000000000000000 ) ) ;
#561646 = PRESENTATION_STYLE_ASSIGNMENT (( #28596 ) ) ;
#561645 = CARTESIAN_POINT ( 'NONE',  ( 7.023457757363247289, 4.530446825988873272, 26.98771877515099149 ) ) ;
#561650 = CARTESIAN_POINT ( 'NONE',  ( 14.13972705661756990, 13.65421051455016332, 4.612410895695799873 ) ) ;
#561649 = CARTESIAN_POINT ( 'NONE',  ( 10.91195641516950410, 9.056856362101157742, -27.97428298453998607 ) ) ;
#561648 = CARTESIAN_POINT ( 'NONE',  ( 2.012032067631953858, -14.22399999999998599, 2.646333702512523089 ) ) ;
#561651 = CARTESIAN_POINT ( 'NONE',  ( -11.43680657253230137, 9.057277144219270326, -27.72563739979291242 ) ) ;
#561653 = PRESENTATION_LAYER_ASSIGNMENT (  '', '', ( #282649 ) ) ;
#561652 = CARTESIAN_POINT ( 'NONE',  ( 5.929523703437909354, 0.02540000000000529334, -10.62831363525462791 ) ) ;
#561654 = PRESENTATION_LAYER_ASSIGNMENT (  '', '', ( #231484 ) ) ;
#561655 = ORIENTED_EDGE ( 'NONE', *, *, #118760, .F. ) ;
#561656 = CARTESIAN_POINT ( 'NONE',  ( -10.78251758058392262, 8.371285939307128388, -27.21709237449158891 ) ) ;
#561657 = CARTESIAN_POINT ( 'NONE',  ( 14.75608991752969601, 25.52801302866641109, 1.861167069766061610 ) ) ;
#561658 = CARTESIAN_POINT ( 'NONE',  ( -12.78085002264380776, 23.94499560149214545, 7.851745337361865751 ) ) ;
#561660 = VERTEX_POINT ( 'NONE', #722952 ) ;
#561659 = LINE ( 'NONE', #594905, #323991 ) ;
#561661 = ORIENTED_EDGE ( 'NONE', *, *, #525884, .T. ) ;
#561662 = FACE_OUTER_BOUND ( 'NONE', #255407, .T. ) ;
#561664 = CARTESIAN_POINT ( 'NONE',  ( -12.83835626830300036, 8.679999999999999716, -27.36502577388069923 ) ) ;
#561663 = B_SPLINE_CURVE_WITH_KNOTS ( 'NONE', 3,
 ( #169123, #284711, #276867, #714021, #221001, #403988, #702229, #224903, #45783, #352247, #650409, #348333, #594464, #519168, #49754, #463450, #658284, #411898, #109376, #590537, #467347, #217095, #232803, #344421, #777581, #717923, #578801, #459566, #157464, #400083, #97585, #101489, #340445 ),
 .UNSPECIFIED., .F., .F.,
 ( 4, 2, 2, 2, 1, 1, 2, 2, 1, 1, 1, 2, 2, 2, 1, 1, 1, 1, 2, 2, 4 ),
 ( 0.000000000000000000, 0.1250000000000212608, 0.1406250000000215661, 0.1562500000000218436, 0.1875000000000273670, 0.2500000000000330846, 0.2812500000000331402, 0.3125000000000331402, 0.3750000000000336398, 0.4375000000000340838, 0.4687500000000369149, 0.4843750000000415779, 0.5000000000000461853, 0.7500000000001522116, 0.8125000000001791900, 0.8437500000001924017, 0.8593750000002016165, 0.8671875000002033929, 0.8710937500002068345, 0.8750000000002102762, 1.000000000000000000 ),
 .UNSPECIFIED. ) ;
#561665 = DIRECTION ( 'NONE',  ( -1.000000000000000000, -0.000000000000000000, 1.931687193765310311E-16 ) ) ;
#561666 = CARTESIAN_POINT ( 'NONE',  ( 3.341421986924077103, 35.81603583581118500, 14.49279228136326303 ) ) ;
#561668 = SURFACE_STYLE_FILL_AREA ( #557758 ) ;
#561667 = DIRECTION ( 'NONE',  ( -0.000000000000000000, 1.000000000000000000, -0.000000000000000000 ) ) ;
#561670 = CARTESIAN_POINT ( 'NONE',  ( 14.06614533459433858, 20.09801617499666193, 5.209947740498936497 ) ) ;
#561669 = MECHANICAL_DESIGN_GEOMETRIC_PRESENTATION_REPRESENTATION (  '', ( #511105 ), #689091 ) ;
#561671 = B_SPLINE_CURVE_WITH_KNOTS ( 'NONE', 3,
 ( #196449, #558120, #677695, #490642 ),
 .UNSPECIFIED., .F., .F.,
 ( 4, 4 ),
 ( 0.000000000000000000, 1.000000000000000000 ),
 .UNSPECIFIED. ) ;
#561674 = CARTESIAN_POINT ( 'NONE',  ( -10.42092647779619696, 8.935236726878480695, -2.787288265082189298 ) ) ;
#561673 = SURFACE_STYLE_FILL_AREA ( #625388 ) ;
#561672 = CARTESIAN_POINT ( 'NONE',  ( 2.299232239316642001, 19.04745999999999739, -12.72991672721499512 ) ) ;
#561677 = VERTEX_POINT ( 'NONE', #245718 ) ;
#561676 = CARTESIAN_POINT ( 'NONE',  ( 11.37847323919880793, 8.177991404755832860, -1.968975844930652475 ) ) ;
#561675 = CARTESIAN_POINT ( 'NONE',  ( -8.574491247780120062, 18.43549268356478166, 26.86436893038105467 ) ) ;
#561678 = ORIENTED_EDGE ( 'NONE', *, *, #733475, .T. ) ;
#561680 = CIRCLE ( 'NONE', #688533, 3.500000000000003109 ) ;
#561679 = CARTESIAN_POINT ( 'NONE',  ( 23.70000000000000639, 11.58675134594813017, 63.20000000000000284 ) ) ;
#561681 = EDGE_CURVE ( 'NONE', #28535, #157658, #178093, .T. ) ;
#561683 = PRESENTATION_LAYER_ASSIGNMENT (  '', '', ( #295190 ) ) ;
#561682 = CARTESIAN_POINT ( 'NONE',  ( 9.832639905865431018, 8.839747920778940227, -2.977135574632039816 ) ) ;
#561686 = CARTESIAN_POINT ( 'NONE',  ( 20.86329446009017374, 18.58405497685971852, -2.372113571514230301 ) ) ;
#561685 = CARTESIAN_POINT ( 'NONE',  ( -6.085766604887041353, -1.812727895499101294, -139.9337597246639859 ) ) ;
#561684 = CARTESIAN_POINT ( 'NONE',  ( 3.867685797760000099, 0.02540000000000000244, 11.04977165961999930 ) ) ;
#561687 = CARTESIAN_POINT ( 'NONE',  ( 10.41672175407990331, 7.975535327887930848, -27.48471963900478698 ) ) ;
#561688 = CARTESIAN_POINT ( 'NONE',  ( -9.964724344341911788, 8.295890263930679964, -27.29976263044428464 ) ) ;
#561689 = UNCERTAINTY_MEASURE_WITH_UNIT (LENGTH_MEASURE( 1.000000000000000082E-05 ), #49200, 'distance_accuracy_value', 'NONE');
#561691 = ADVANCED_FACE ( 'NONE', ( #122354 ), #293692, .T. ) ;
#561690 = FACE_OUTER_BOUND ( 'NONE', #375820, .T. ) ;
#561692 = UNCERTAINTY_MEASURE_WITH_UNIT (LENGTH_MEASURE( 1.000000000000000082E-05 ), #503702, 'distance_accuracy_value', 'NONE');
#561695 = CARTESIAN_POINT ( 'NONE',  ( 4.302389675901133970, -14.22653999999998753, 0.1262849713175712152 ) ) ;
#561694 = MECHANICAL_DESIGN_GEOMETRIC_PRESENTATION_REPRESENTATION (  '', ( #358819 ), #523642 ) ;
#561693 = DIRECTION ( 'NONE',  ( 1.000000000000000000, 5.534396784713160731E-17, 1.449232801372570377E-18 ) ) ;
#561696 = CARTESIAN_POINT ( 'NONE',  ( 60.37500000000000000, 38.87500000000002132, 0.000000000000000000 ) ) ;
#561697 = CARTESIAN_POINT ( 'NONE',  ( -10.46000000000000263, 21.15999999999999659, 63.20000000000000284 ) ) ;
#561698 = VERTEX_POINT ( 'NONE', #357305 ) ;
#561699 = CARTESIAN_POINT ( 'NONE',  ( -3.026514334849970123, 18.91300000000000381, -0.3625643311447782069 ) ) ;
#561700 = DIRECTION ( 'NONE',  ( -0.000000000000000000, -0.000000000000000000, 1.000000000000000000 ) ) ;
#561701 = ORIENTED_EDGE ( 'NONE', *, *, #693200, .T. ) ;
#561703 = EDGE_CURVE ( 'NONE', #585973, #567405, #195619, .T. ) ;
#561702 = CARTESIAN_POINT ( 'NONE',  ( -13.57606096266902362, 27.14753749766590474, -6.074320611752982657 ) ) ;
#561705 = CARTESIAN_POINT ( 'NONE',  ( -13.20100253836005599, 24.28946695647686482, -6.851252797837147135 ) ) ;
#561704 = CARTESIAN_POINT ( 'NONE',  ( -2.620689655172570021, 14.44989999999999952, -21.46350574712640480 ) ) ;
#561706 = CARTESIAN_POINT ( 'NONE',  ( -12.04049477076886099, -10.21727166023980082, -28.39953063533705091 ) ) ;
#561707 = CARTESIAN_POINT ( 'NONE',  ( -9.307512478592139260, 18.91300000000000026, -0.3125219504201091070 ) ) ;
#561708 =( LENGTH_UNIT ( ) NAMED_UNIT ( * ) SI_UNIT ( .MILLI., .METRE. ) );
#561709 = CARTESIAN_POINT ( 'NONE',  ( -133.1267830591572192, 5.525588633328166743, 152.2999999999999829 ) ) ;
#561710 = UNCERTAINTY_MEASURE_WITH_UNIT (LENGTH_MEASURE( 1.000000000000000082E-05 ), #452560, 'distance_accuracy_value', 'NONE');
#561711 = CARTESIAN_POINT ( 'NONE',  ( -2.293671092350641150, 2.293671092350634488, 147.3596875000000068 ) ) ;
#561713 = ADVANCED_FACE ( 'NONE', ( #114482 ), #50885, .T. ) ;
#561712 = CARTESIAN_POINT ( 'NONE',  ( 10.65318374389846667, 34.10316870592586014, 26.94224202350485342 ) ) ;
#561714 = CARTESIAN_POINT ( 'NONE',  ( -11.41805657253235751, -9.320681887489705275, -27.51553053179578612 ) ) ;
#561715 = CARTESIAN_POINT ( 'NONE',  ( -12.53134314446290887, 8.967058416776527707, -2.927391329572142098 ) ) ;
#561716 = FACE_OUTER_BOUND ( 'NONE', #607677, .T. ) ;
#561718 = VERTEX_POINT ( 'NONE', #476320 ) ;
#561717 = CARTESIAN_POINT ( 'NONE',  ( 27.87635462981543100, 1.884795099075632141, 1.600410550707541457 ) ) ;
#561720 = ORIENTED_EDGE ( 'NONE', *, *, #272749, .T. ) ;
#561719 = CARTESIAN_POINT ( 'NONE',  ( 88.90000000000104308, 38.10000000002018083, 0.5000000000000121014 ) ) ;
#561722 = FACE_OUTER_BOUND ( 'NONE', #538827, .T. ) ;
#561721 = DIRECTION ( 'NONE',  ( -0.000000000000000000, 1.000000000000000000, -0.000000000000000000 ) ) ;
#561725 = ORIENTED_EDGE ( 'NONE', *, *, #604274, .T. ) ;
#561724 = CARTESIAN_POINT ( 'NONE',  ( -9.913810546042501670, 30.49716564158574172, -11.08704169365083736 ) ) ;
#561723 = CARTESIAN_POINT ( 'NONE',  ( 11.02443760159640718, -9.329283628290550467, -27.52049674916262134 ) ) ;
#561727 = VERTEX_POINT ( 'NONE', #719054 ) ;
#561726 = CARTESIAN_POINT ( 'NONE',  ( -58.77861610343603616, -8.398800009146814460, -2.746298598779893574 ) ) ;
#561728 = CARTESIAN_POINT ( 'NONE',  ( 11.46604816051740094, -10.44663341310259952, -28.04127615582920185 ) ) ;
#561730 = ORIENTED_EDGE ( 'NONE', *, *, #176602, .T. ) ;
#561729 = PLANE ( 'NONE',  #57465 ) ;
#561732 = CARTESIAN_POINT ( 'NONE',  ( -11.15079843041689323, 24.36700152588084123, 9.842050715523225080 ) ) ;
#561731 = CARTESIAN_POINT ( 'NONE',  ( 11.33640934650260057, 7.551011088378849934, -2.898693535156609880 ) ) ;
#561733 = ORIENTED_EDGE ( 'NONE', *, *, #552268, .F. ) ;
#561734 = EDGE_CURVE ( 'NONE', #651743, #46442, #416945, .T. ) ;
#561736 = CARTESIAN_POINT ( 'NONE',  ( 6.912155969230927788, 60.86883655000000459, -38.80348415370110615 ) ) ;
#561735 = DIRECTION ( 'NONE',  ( 6.938893903907224591E-14, 1.000000000000000000, 0.000000000000000000 ) ) ;
#561737 = ORIENTED_EDGE ( 'NONE', *, *, #493161, .F. ) ;
#561740 = PRESENTATION_STYLE_ASSIGNMENT (( #211758 ) ) ;
#561739 = CARTESIAN_POINT ( 'NONE',  ( 10.21242061934678347, 14.68064295339717695, 2.651911430426815652 ) ) ;
#561738 = CARTESIAN_POINT ( 'NONE',  ( -13.11557531346677052, 25.14338799850325401, -7.278852115995863237 ) ) ;
#561744 = CARTESIAN_POINT ( 'NONE',  ( -12.00161466982169678, 7.821238197802467873, -2.265851717704558954 ) ) ;
#561743 = LINE ( 'NONE', #609693, #211353 ) ;
#561742 = CARTESIAN_POINT ( 'NONE',  ( -11.64272293496969723, 7.840000000000022062, -28.17331615074622420 ) ) ;
#561741 = CARTESIAN_POINT ( 'NONE',  ( -12.99380508741340634, -8.400000000000002132, -3.246632301492379469 ) ) ;
#561746 = CARTESIAN_POINT ( 'NONE',  ( 12.69999999999998863, 12.70000000000000107, 88.89999999999997726 ) ) ;
#561745 = CARTESIAN_POINT ( 'NONE',  ( 14.48930340918684401, 18.68871760428849882, -3.880758175003142796 ) ) ;
#561747 = CARTESIAN_POINT ( 'NONE',  ( 14.92054165331254012, 29.39592605015158355, 1.542315073881313392 ) ) ;
#561748 = CARTESIAN_POINT ( 'NONE',  ( -9.911872934969705895, -10.53535938686229834, -27.97021556828983435 ) ) ;
#561749 = B_SPLINE_CURVE_WITH_KNOTS ( 'NONE', 3,
 ( #250422, #297051, #710651, #50333, #782051, #527535, #105993, #595047, #233378, #662749, #293136 ),
 .UNSPECIFIED., .F., .F.,
 ( 4, 1, 1, 1, 1, 1, 1, 1, 4 ),
 ( 0.000000000000000000, 0.1046440647973837373, 0.2134503331716269547, 0.3278889390370068879, 0.4480289007563200698, 0.5750596300044188425, 0.7088115466650214413, 0.8499696851177434009, 0.9999999999999998890 ),
 .UNSPECIFIED. ) ;
#561751 = VERTEX_POINT ( 'NONE', #265326 ) ;
#561750 = ORIENTED_EDGE ( 'NONE', *, *, #692819, .T. ) ;
#561752 = DIRECTION ( 'NONE',  ( -0.000000000000000000, -0.000000000000000000, 1.000000000000000000 ) ) ;
#561754 = EDGE_CURVE ( 'NONE', #195062, #643259, #529784, .T. ) ;
#561753 = CARTESIAN_POINT ( 'NONE',  ( 12.42929181518426596, -9.343137404883393060, -28.37661123659332318 ) ) ;
#561756 = CARTESIAN_POINT ( 'NONE',  ( 8.135000000000127685, -2.984999999999802700, -28.15000000000000213 ) ) ;
#561755 = CARTESIAN_POINT ( 'NONE',  ( -58.69308153947901019, -2.614033282691081261, 4.111935080000001186 ) ) ;
#561757 = CARTESIAN_POINT ( 'NONE',  ( -13.21285804932460906, 20.16210087977889742, 7.100731193709684419 ) ) ;
#561758 = ORIENTED_EDGE ( 'NONE', *, *, #6422, .F. ) ;
#561760 = STYLED_ITEM ( 'NONE', ( #220192 ), #372540 ) ;
#561759 = CARTESIAN_POINT ( 'NONE',  ( 4.773773342185374524, 0.000000000000000000, 13.13068618584842895 ) ) ;
#561762 = VERTEX_POINT ( 'NONE', #313391 ) ;
#561761 = CARTESIAN_POINT ( 'NONE',  ( 8.691672764863019651, 6.411220453950799758, -26.95000000000000284 ) ) ;
#561764 = CARTESIAN_POINT ( 'NONE',  ( 12.97911776500215275, 0.2540000000000007807, 7.987496606710106306 ) ) ;
#561763 = DIRECTION ( 'NONE',  ( -2.887634826259110225E-15, -1.000000000000000000, -2.084715539966450235E-15 ) ) ;
#561765 = DIRECTION ( 'NONE',  ( 0.000000000000000000, -0.000000000000000000, -1.000000000000000000 ) ) ;
#561766 = PRESENTATION_LAYER_ASSIGNMENT (  '', '', ( #257804 ) ) ;
#561767 = CARTESIAN_POINT ( 'NONE',  ( -5.120491490203050056, -6.187230857321409871, -35.35447699164620161 ) ) ;
#561768 = CARTESIAN_POINT ( 'NONE',  ( 45.48711637049098755, 37.58724069346796881, -15.34760722146283562 ) ) ;
#561770 = CARTESIAN_POINT ( 'NONE',  ( -58.92491209564401089, -8.296042565099005728, 0.9798807604660003667 ) ) ;
#561769 = DIRECTION ( 'NONE',  ( 6.626700169767456247E-18, -0.9537166527806985039, -0.3007067445349047019 ) ) ;
#561773 = EDGE_CURVE ( 'NONE', #76707, #130533, #309417, .T. ) ;
#561772 =( LENGTH_UNIT ( ) NAMED_UNIT ( * ) SI_UNIT ( .MILLI., .METRE. ) );
#561771 = SURFACE_SIDE_STYLE ('',( #446557 ) ) ;
#561774 = CARTESIAN_POINT ( 'NONE',  ( -10.56675981112949358, 7.756632342860227070, -2.721730803261211307 ) ) ;
#561775 = VERTEX_POINT ( 'NONE', #6697 ) ;
#561776 =( NAMED_UNIT ( * ) PLANE_ANGLE_UNIT ( ) SI_UNIT ( $, .RADIAN. ) );
#561779 = SURFACE_STYLE_USAGE ( .BOTH. , #729173 ) ;
#561778 = DIRECTION ( 'NONE',  ( 0.000000000000000000, 0.000000000000000000, -1.000000000000000000 ) ) ;
#561777 = FILL_AREA_STYLE_COLOUR ( '', #90729 ) ;
#561780 = AXIS2_PLACEMENT_3D ( 'NONE', #752164, #680846, #736517 ) ;
#561782 = VERTEX_POINT ( 'NONE', #261409 ) ;
#561781 = VECTOR ( 'NONE', #769864, 1000.000000000000000 ) ;
#561784 = DIRECTION ( 'NONE',  ( -2.889763832531579353E-17, 1.000000000000000000, 1.970794899536199908E-16 ) ) ;
#561783 = DIRECTION ( 'NONE',  ( 1.000000000000000000, 0.000000000000000000, 0.000000000000000000 ) ) ;
#561785 = CARTESIAN_POINT ( 'NONE',  ( 2.281512270467211501, -13.49455658285131143, 1.033380195650246414E-15 ) ) ;
#561789 = CARTESIAN_POINT ( 'NONE',  ( 23.69999999999999929, 28.49999999999999645, 59.44468075723925438 ) ) ;
#561788 = AXIS2_PLACEMENT_3D ( 'NONE', #513512, #756241, #282993 ) ;
#561787 = AXIS2_PLACEMENT_3D ( 'NONE', #30760, #587293, #217768 ) ;
#561786 = CARTESIAN_POINT ( 'NONE',  ( -13.91083476867654767, 20.41031943656691183, -5.262585992244051880 ) ) ;
#561790 = CARTESIAN_POINT ( 'NONE',  ( -11.60197589237710147, -8.400000000000002132, -3.251031836322658908 ) ) ;
#561791 = CARTESIAN_POINT ( 'NONE',  ( -11.02530764350658998, 7.817451181812039351, -2.839657286045132345 ) ) ;
#561792 = LINE ( 'NONE', #386977, #569510 ) ;
#561793 = FILL_AREA_STYLE ('',( #490402 ) ) ;
#561794 = CARTESIAN_POINT ( 'NONE',  ( 0.1985319622790839011, -12.95858454617758326, 15.40882043407642676 ) ) ;
#561795 = ORIENTED_EDGE ( 'NONE', *, *, #505349, .T. ) ;
#561796 = EDGE_CURVE ( 'NONE', #550912, #345053, #577689, .T. ) ;
#561797 = ORIENTED_EDGE ( 'NONE', *, *, #135826, .F. ) ;
#561798 = SURFACE_SIDE_STYLE ('',( #438792 ) ) ;
#561799 = EDGE_CURVE ( 'NONE', #631568, #287105, #550751, .T. ) ;
#561800 = AXIS2_PLACEMENT_3D ( 'NONE', #581885, #224068, #100666 ) ;
#561801 = CARTESIAN_POINT ( 'NONE',  ( -8.583950810297976020, 18.56398051216210021, 27.02957586495143261 ) ) ;
#561802 = CARTESIAN_POINT ( 'NONE',  ( 12.39766520027182573, -7.829969535665862956, -2.572868387326201933 ) ) ;
#561806 = CARTESIAN_POINT ( 'NONE',  ( -12.30932601316949970, -7.950000000000000178, -1.820577136593999779 ) ) ;
#561805 = VECTOR ( 'NONE', #623181, 1000.000000000000000 ) ;
#561804 = CARTESIAN_POINT ( 'NONE',  ( -3.581903939208899601, -14.22653999999998753, -0.6517775324326392505 ) ) ;
#561803 = CARTESIAN_POINT ( 'NONE',  ( -11.62710437465368152, 8.762902007399219428, -3.119486991318727753 ) ) ;
#561807 = CARTESIAN_POINT ( 'NONE',  ( -9.790576013169516756, -10.57787586884009912, -27.06229173773259333 ) ) ;
#561808 = ORIENTED_EDGE ( 'NONE', *, *, #18985, .T. ) ;
#561809 = ORIENTED_EDGE ( 'NONE', *, *, #342268, .F. ) ;
#561810 = UNCERTAINTY_MEASURE_WITH_UNIT (LENGTH_MEASURE( 1.000000000000000082E-05 ), #31411, 'distance_accuracy_value', 'NONE');
#561811 = CARTESIAN_POINT ( 'NONE',  ( 12.51193760159629953, -8.685358185854690660, -2.105745123743979708 ) ) ;
#561812 = PLANE ( 'NONE',  #366677 ) ;
#561813 = CARTESIAN_POINT ( 'NONE',  ( 9.634999999999999787, 5.145000000000210072, -31.93819660112505332 ) ) ;
#561814 = EDGE_CURVE ( 'NONE', #310737, #786782, #205578, .T. ) ;
#561816 = ADVANCED_FACE ( 'NONE', ( #249648 ), #686857, .F. ) ;
#561815 =( NAMED_UNIT ( * ) PLANE_ANGLE_UNIT ( ) SI_UNIT ( $, .RADIAN. ) );
#561817 = LINE ( 'NONE', #259876, #544302 ) ;
#561818 = PRESENTATION_STYLE_ASSIGNMENT (( #144383 ) ) ;
#561819 = CIRCLE ( 'NONE', #91893, 0.2000000000000000944 ) ;
#561821 = VERTEX_POINT ( 'NONE', #82188 ) ;
#561820 = ORIENTED_EDGE ( 'NONE', *, *, #278370, .F. ) ;
#561822 = CARTESIAN_POINT ( 'NONE',  ( 14.76093373424554756, 31.01106835044982546, 1.822351434310023333 ) ) ;
#561823 = FILL_AREA_STYLE ('',( #315766 ) ) ;
#561825 = PRESENTATION_STYLE_ASSIGNMENT (( #24784 ) ) ;
#561824 = AXIS2_PLACEMENT_3D ( 'NONE', #500946, #79373, #684038 ) ;
#561827 = CARTESIAN_POINT ( 'NONE',  ( 12.98069959424560516, 26.33285692026699110, 7.259997793809239930 ) ) ;
#561826 = CARTESIAN_POINT ( 'NONE',  ( 17.41999999999999815, 6.499999999999995559, 6.000000000000000000 ) ) ;
#561828 = ORIENTED_EDGE ( 'NONE', *, *, #316573, .F. ) ;
#561829 = CARTESIAN_POINT ( 'NONE',  ( -12.83289949245183159, -9.899999999999961275, -27.19081658793912126 ) ) ;
#561830 = UNCERTAINTY_MEASURE_WITH_UNIT (LENGTH_MEASURE( 1.000000000000000082E-05 ), #479298, 'distance_accuracy_value', 'NONE');
#561832 = FILL_AREA_STYLE_COLOUR ( '', #3324 ) ;
#561831 = CARTESIAN_POINT ( 'NONE',  ( 10.85234685212510009, -8.504109736069320746, -3.150237369555710210 ) ) ;
#561833 = CARTESIAN_POINT ( 'NONE',  ( -10.27905922571050468, -10.53968222342000161, -27.97103348687913282 ) ) ;
#561834 = CARTESIAN_POINT ( 'NONE',  ( -13.33568033978768241, -16.12899999999998357, 4.535029341139941828 ) ) ;
#561835 = CARTESIAN_POINT ( 'NONE',  ( 14.54203251357962756, 30.07585705467502635, -3.678218399996939780 ) ) ;
#561837 = ADVANCED_FACE ( 'NONE', ( #325052 ), #22404, .F. ) ;
#561836 = COLOUR_RGB ( '',1.000000000000000000, 1.000000000000000000, 1.000000000000000000 ) ;
#561838 = STYLED_ITEM ( 'NONE', ( #1852 ), #46230 ) ;
#561840 = CARTESIAN_POINT ( 'NONE',  ( -10.98265601602385999, -10.18706090376243978, -27.35279592981675023 ) ) ;
#561839 = CARTESIAN_POINT ( 'NONE',  ( 10.92717647779589640, -9.332941583223423265, -27.85000000000002984 ) ) ;
#561841 = FILL_AREA_STYLE ('',( #569662 ) ) ;
#561845 = VERTEX_POINT ( 'NONE', #336778 ) ;
#561844 = DIRECTION ( 'NONE',  ( 1.000000000000000000, 0.000000000000000000, 2.114950096267455090E-15 ) ) ;
#561843 = CYLINDRICAL_SURFACE ( 'NONE', #588055, 0.6344959478534967223 ) ;
#561842 = COLOUR_RGB ( '',0.2509803921568627416, 0.2509803921568627416, 0.2509803921568627416 ) ;
#561846 = ORIENTED_EDGE ( 'NONE', *, *, #569868, .T. ) ;
#561848 = COLOUR_RGB ( '',1.000000000000000000, 1.000000000000000000, 1.000000000000000000 ) ;
#561847 = B_SPLINE_CURVE_WITH_KNOTS ( 'NONE', 3,
 ( #698911, #277422, #762444, #460125, #293113, #181438, #300945, #360630, #169695, #591095 ),
 .UNSPECIFIED., .F., .F.,
 ( 4, 2, 2, 2, 4 ),
 ( 0.000000000000000000, 0.1861807568174513317, 0.2327259460218163156, 0.2792711352261812996, 0.3723615136349112675 ),
 .UNSPECIFIED. ) ;
#561850 = ORIENTED_EDGE ( 'NONE', *, *, #212859, .F. ) ;
#561849 = VECTOR ( 'NONE', #775894, 1000.000000000000000 ) ;
#561853 = CARTESIAN_POINT ( 'NONE',  ( -0.4936148917055291907, 0.009628748015904206245, -0.2789097330106536932 ) ) ;
#561852 = SURFACE_STYLE_FILL_AREA ( #16973 ) ;
#561851 = DIRECTION ( 'NONE',  ( 1.111109541891646156E-15, -0.9641423253146379491, 0.2653857127595282694 ) ) ;
#561855 = CARTESIAN_POINT ( 'NONE',  ( -11.21890963310619505, 8.116553074195211437, -3.090944476743061387 ) ) ;
#561854 = CARTESIAN_POINT ( 'NONE',  ( 11.59511323420676909, 7.654439734225007896, -2.599984525117543743 ) ) ;
#561856 = CARTESIAN_POINT ( 'NONE',  ( -14.86929364826144351, 25.08771564899696571, -0.3320194553287829087 ) ) ;
#561858 = ORIENTED_EDGE ( 'NONE', *, *, #718430, .T. ) ;
#561857 = CARTESIAN_POINT ( 'NONE',  ( 0.000000000000000000, 11.42999999999999794, 0.000000000000000000 ) ) ;
#561860 = EDGE_LOOP ( 'NONE', ( #649810, #135080, #85191, #445794 ) ) ;
#561859 = EDGE_CURVE ( 'NONE', #66847, #64121, #748278, .T. ) ;
#561861 = CARTESIAN_POINT ( 'NONE',  ( 7.360000000000150422, 6.450000000000209788, -31.64999999999999858 ) ) ;
#561862 = AXIS2_PLACEMENT_3D ( 'NONE', #590651, #594578, #276975 ) ;
#561863 = SURFACE_STYLE_USAGE ( .BOTH. , #259924 ) ;
#561864 = DIRECTION ( 'NONE',  ( 0.000000000000000000, 0.000000000000000000, 1.000000000000000000 ) ) ;
#561866 = ORIENTED_EDGE ( 'NONE', *, *, #2336, .F. ) ;
#561865 = EDGE_LOOP ( 'NONE', ( #578830, #297637 ) ) ;
#561867 = CARTESIAN_POINT ( 'NONE',  ( 11.95243745318849804, 7.766745709857847402, -2.967043821094050848 ) ) ;
#561868 = CARTESIAN_POINT ( 'NONE',  ( 139.6999999999999886, 12.69999999999999929, -116.8526999999999987 ) ) ;
#561870 = DIRECTION ( 'NONE',  ( -0.7325009872732020089, 0.000000000000000000, -0.6807659683355099522 ) ) ;
#561869 = CARTESIAN_POINT ( 'NONE',  ( -14.43813429841864604, 24.92003789414259884, -3.570222340065387190 ) ) ;
#561871 =( GEOMETRIC_REPRESENTATION_CONTEXT ( 3 ) GLOBAL_UNCERTAINTY_ASSIGNED_CONTEXT ( ( #91189 ) ) GLOBAL_UNIT_ASSIGNED_CONTEXT ( ( #294729, #55791, #668207 ) ) REPRESENTATION_CONTEXT ( 'NONE', 'WORKASPACE' ) );
#561872 = CARTESIAN_POINT ( 'NONE',  ( 13.53449029128185011, 26.94226080142571433, -6.466676782962831993 ) ) ;
#561874 = EDGE_CURVE ( 'NONE', #778061, #71027, #369528, .T. ) ;
#561873 = DIRECTION ( 'NONE',  ( 1.000000000000000000, 0.000000000000000000, 0.000000000000000000 ) ) ;
#561875 = CARTESIAN_POINT ( 'NONE',  ( 6.906274076765911651, 0.02540000000000701072, -10.27958367340680113 ) ) ;
#561876 = ORIENTED_EDGE ( 'NONE', *, *, #561245, .T. ) ;
#561877 = ADVANCED_FACE ( 'NONE', ( #284938 ), #571181, .T. ) ;
#561878 = CARTESIAN_POINT ( 'NONE',  ( 14.15562129938250990, 12.47139999999999205, -4.961691811113229988 ) ) ;
#561879 = PRESENTATION_LAYER_ASSIGNMENT (  '', '', ( #510782 ) ) ;
#561880 = VECTOR ( 'NONE', #531788, 1000.000000000000000 ) ;
#561882 = CARTESIAN_POINT ( 'NONE',  ( 14.58471304241017563, 18.77421246411152822, -2.914166293833287735 ) ) ;
#561881 = CARTESIAN_POINT ( 'NONE',  ( -10.22722434434189687, -10.53535938686230011, -27.97021556828979527 ) ) ;
#561883 = SURFACE_SIDE_STYLE ('',( #319720 ) ) ;
#561884 = CARTESIAN_POINT ( 'NONE',  ( 7.795707363273868928, 18.91300000000000381, -0.03720854540626152701 ) ) ;
#561885 = AXIS2_PLACEMENT_3D ( 'NONE', #224153, #283969, #407157 ) ;
#561886 = VECTOR ( 'NONE', #15956, 1000.000000000000227 ) ;
#561889 = ADVANCED_FACE ( 'NONE', ( #161540 ), #642732, .T. ) ;
#561888 = CARTESIAN_POINT ( 'NONE',  ( -11.11544685212539996, -9.264640613137620662, -27.72978443171023599 ) ) ;
#561887 = CARTESIAN_POINT ( 'NONE',  ( -13.81800514578544536, 20.93651804979627684, -5.501748974780312551 ) ) ;
#561890 = SURFACE_STYLE_USAGE ( .BOTH. , #319726 ) ;
#561891 = CARTESIAN_POINT ( 'NONE',  ( 11.54943760159639687, 7.829843630971650370, -2.930471306025100642 ) ) ;
#561895 = CARTESIAN_POINT ( 'NONE',  ( 27.65085779487950646, -4.009229927673021443, -7.046637379988034411 ) ) ;
#561894 =( NAMED_UNIT ( * ) PLANE_ANGLE_UNIT ( ) SI_UNIT ( $, .RADIAN. ) );
#561893 = CARTESIAN_POINT ( 'NONE',  ( -6.350000004680780741, -0.01517257856389087577, -141.4849621982563974 ) ) ;
#561892 = DIRECTION ( 'NONE',  ( -0.8949136579479043396, -0.000000000000000000, -0.4462393358034467683 ) ) ;
#561896 = SURFACE_SIDE_STYLE ('',( #152292 ) ) ;
#561897 = CARTESIAN_POINT ( 'NONE',  ( 10.59097323919879940, -7.853191556305530341, -2.408662598044980285 ) ) ;
#561898 = EDGE_CURVE ( 'NONE', #159209, #421028, #149826, .T. ) ;
#561900 = VECTOR ( 'NONE', #607682, 1000.000000000000114 ) ;
#561899 = CARTESIAN_POINT ( 'NONE',  ( -4.441742003058164912, 36.29384132528689122, -14.32727916308089355 ) ) ;
#561901 = CARTESIAN_POINT ( 'NONE',  ( 7.923597768819886866, 1.197704587417580679E-14, -10.46004575627665112 ) ) ;
#561902 = CARTESIAN_POINT ( 'NONE',  ( 7.143537272108206437, -16.80519264734136087, -12.14756297559921272 ) ) ;
#561903 = CARTESIAN_POINT ( 'NONE',  ( -14.30519352904090447, 13.63851392405062235, -4.512365022544841509 ) ) ;
#561905 = EDGE_CURVE ( 'NONE', #529145, #665876, #786288, .T. ) ;
#561904 = CARTESIAN_POINT ( 'NONE',  ( 1.046604026055788728, 15.06640150465612926, -0.02540000000000016203 ) ) ;
#561907 = CARTESIAN_POINT ( 'NONE',  ( -10.66800000000000459, -7.167842196923677633, -17.01800000000000068 ) ) ;
#561906 = CARTESIAN_POINT ( 'NONE',  ( 5.132494735226558129E-16, 12.44599999999999795, -4.191000000000000725 ) ) ;
#561908 = SURFACE_SIDE_STYLE ('',( #275670 ) ) ;
#561910 = CARTESIAN_POINT ( 'NONE',  ( -11.91411466982170175, -8.689380901098759935, -3.101222423443119602 ) ) ;
#561909 = CARTESIAN_POINT ( 'NONE',  ( -12.69999999999671303, 12.63828633745324126, 0.000000000000000000 ) ) ;
#561911 = CARTESIAN_POINT ( 'NONE',  ( 1.528842707399128642, 14.21176614726512355, -0.02540000000000017591 ) ) ;
#561912 = ORIENTED_EDGE ( 'NONE', *, *, #697524, .T. ) ;
#561913 = CARTESIAN_POINT ( 'NONE',  ( 10.31980626830280379, -7.978210570499468801, -2.109870414589213539 ) ) ;
#561916 = CARTESIAN_POINT ( 'NONE',  ( 0.6491738246508033106, -1.567244251809542632, -156.1286406249999175 ) ) ;
#561915 = CARTESIAN_POINT ( 'NONE',  ( -8.593884131952563621, 18.35978817107708139, 27.48145137008770433 ) ) ;
#561914 = CARTESIAN_POINT ( 'NONE',  ( 6.062845710610464067, 3.388131789017201356E-18, 11.10657415383948887 ) ) ;
#561919 = DIRECTION ( 'NONE',  ( 0.9994743405477148901, 0.000000000000000000, -0.03241978696275386873 ) ) ;
#561918 = CARTESIAN_POINT ( 'NONE',  ( -11.03075739898827123, 31.26261511180580044, 9.976736198355933283 ) ) ;
#561917 = CARTESIAN_POINT ( 'NONE',  ( -14.97178956923596971, 14.37182840189872834, 0.9195200348643228772 ) ) ;
#561920 = CARTESIAN_POINT ( 'NONE',  ( 9.010000000000131237, -5.399999999999799627, -28.15000000000000213 ) ) ;
#561921 = ORIENTED_EDGE ( 'NONE', *, *, #688002, .T. ) ;
#561922 = CARTESIAN_POINT ( 'NONE',  ( -9.958225892377122079, 7.867829295262049882, -2.413784587243769764 ) ) ;
#561923 =( LENGTH_UNIT ( ) NAMED_UNIT ( * ) SI_UNIT ( .MILLI., .METRE. ) );
#561924 = EDGE_CURVE ( 'NONE', #443047, #330247, #213392, .T. ) ;
#561927 = ORIENTED_EDGE ( 'NONE', *, *, #513764, .F. ) ;
#561926 = DIRECTION ( 'NONE',  ( -1.000000000000000000, 0.000000000000000000, -0.000000000000000000 ) ) ;
#561925 = CARTESIAN_POINT ( 'NONE',  ( -11.15137293834932919, 18.72078348299764627, -10.03236548212994705 ) ) ;
#561928 = VERTEX_POINT ( 'NONE', #38143 ) ;
#561929 = FACE_BOUND ( 'NONE', #683767, .T. ) ;
#561931 = ORIENTED_EDGE ( 'NONE', *, *, #341361, .T. ) ;
#561930 = CARTESIAN_POINT ( 'NONE',  ( -60.50578309557863577, 0.000000000000000000, 0.000000000000000000 ) ) ;
#561932 = ORIENTED_EDGE ( 'NONE', *, *, #681503, .T. ) ;
#561934 = DIRECTION ( 'NONE',  ( -0.000000000000000000, -0.000000000000000000, -1.000000000000000000 ) ) ;
#561933 = DIRECTION ( 'NONE',  ( -1.000000000000000000, 0.000000000000000000, 0.000000000000000000 ) ) ;
#561935 = STYLED_ITEM ( 'NONE', ( #191752 ), #391027 ) ;
#561937 = ORIENTED_EDGE ( 'NONE', *, *, #522370, .T. ) ;
#561936 = ORIENTED_EDGE ( 'NONE', *, *, #396827, .F. ) ;
#561939 = CARTESIAN_POINT ( 'NONE',  ( -13.46433672697365580, 30.74513917156147969, -6.611478186868086304 ) ) ;
#561938 =( NAMED_UNIT ( * ) SI_UNIT ( $, .STERADIAN. ) SOLID_ANGLE_UNIT ( ) );
#561940 = MECHANICAL_DESIGN_GEOMETRIC_PRESENTATION_REPRESENTATION (  '', ( #727322 ), #269875 ) ;
#561943 = ORIENTED_EDGE ( 'NONE', *, *, #534824, .F. ) ;
#561942 = CARTESIAN_POINT ( 'NONE',  ( 6.072933505815890420, 14.44994999999999941, -8.449831735404290001 ) ) ;
#561941 = FACE_BOUND ( 'NONE', #451061, .T. ) ;
#561944 = EDGE_LOOP ( 'NONE', ( #640682, #367356, #665258, #761796, #458197, #2935, #93837 ) ) ;
#561946 = VECTOR ( 'NONE', #735279, 1000.000000000000000 ) ;
#561945 = CARTESIAN_POINT ( 'NONE',  ( 4.317999999999814875, 60.86883655000000459, -0.5080000000001784199 ) ) ;
#561947 = EDGE_CURVE ( 'NONE', #409844, #447460, #582938, .T. ) ;
#561948 = CARTESIAN_POINT ( 'NONE',  ( -10.64945641516970021, 8.292367778130209643, -2.031145703782960332 ) ) ;
#561950 = CARTESIAN_POINT ( 'NONE',  ( 14.26836489037573052, 1.380811174347210235, -97.61250000000001137 ) ) ;
#561949 = STYLED_ITEM ( 'NONE', ( #623288 ), #508341 ) ;
#561952 = ORIENTED_EDGE ( 'NONE', *, *, #209295, .T. ) ;
#561951 = FILL_AREA_STYLE_COLOUR ( '', #392646 ) ;
#561953 = EDGE_CURVE ( 'NONE', #305126, #289800, #388505, .T. ) ;
#561954 =( NAMED_UNIT ( * ) PLANE_ANGLE_UNIT ( ) SI_UNIT ( $, .RADIAN. ) );
#561955 = CARTESIAN_POINT ( 'NONE',  ( 7.560000000000130171, -5.599999999999799805, -26.95000000000000284 ) ) ;
#561956 = CARTESIAN_POINT ( 'NONE',  ( 11.49421351879180087, 7.871740232769059986, -2.785853755208550275 ) ) ;
#561957 = EDGE_LOOP ( 'NONE', ( #400344, #271285, #441338, #648995 ) ) ;
#561958 = MECHANICAL_DESIGN_GEOMETRIC_PRESENTATION_REPRESENTATION (  '', ( #752875 ), #613092 ) ;
#561959 = AXIS2_PLACEMENT_3D ( 'NONE', #40053, #775784, #525172 ) ;
#561960 = STYLED_ITEM ( 'NONE', ( #721183 ), #672951 ) ;
#561961 = EDGE_CURVE ( 'NONE', #448876, #418645, #322938, .T. ) ;
#561962 = DIRECTION ( 'NONE',  ( 0.000000000000000000, 1.000000000000000000, 0.000000000000000000 ) ) ;
#561963 = CARTESIAN_POINT ( 'NONE',  ( 8.285000000000135145, -12.62205290169609917, -29.94999999999999929 ) ) ;
#561964 = VECTOR ( 'NONE', #408094, 1000.000000000000000 ) ;
#561966 = CARTESIAN_POINT ( 'NONE',  ( -12.81429593818449320, 26.71637367730669865, -7.549831609033739177 ) ) ;
#561965 = PLANE ( 'NONE',  #568970 ) ;
#561968 = ORIENTED_EDGE ( 'NONE', *, *, #416586, .F. ) ;
#561967 =( NAMED_UNIT ( * ) PLANE_ANGLE_UNIT ( ) SI_UNIT ( $, .RADIAN. ) );
#561969 = MECHANICAL_DESIGN_GEOMETRIC_PRESENTATION_REPRESENTATION (  '', ( #359074 ), #600037 ) ;
#561970 =( NAMED_UNIT ( * ) SI_UNIT ( $, .STERADIAN. ) SOLID_ANGLE_UNIT ( ) );
#561972 = ORIENTED_EDGE ( 'NONE', *, *, #413460, .T. ) ;
#561971 = CARTESIAN_POINT ( 'NONE',  ( 11.37727001577325758, 8.991372161764756399, -28.07025809787333159 ) ) ;
#561973 = ORIENTED_EDGE ( 'NONE', *, *, #459867, .F. ) ;
#561974 = CARTESIAN_POINT ( 'NONE',  ( 8.422047541629977374, 34.59390424837401667, 27.67671467251520667 ) ) ;
#561975 = CARTESIAN_POINT ( 'NONE',  ( 26.16261119842307181, 9.806226495693154632, -2.408168577955463352 ) ) ;
#561977 = CARTESIAN_POINT ( 'NONE',  ( -59.10000000000000853, -8.075201067935287469, 3.885698495758161730 ) ) ;
#561976 = CARTESIAN_POINT ( 'NONE',  ( -16.48682700513217370, 6.377289980391031676, 17.01800000000000068 ) ) ;
#561978 =( NAMED_UNIT ( * ) PLANE_ANGLE_UNIT ( ) SI_UNIT ( $, .RADIAN. ) );
#561979 = EDGE_LOOP ( 'NONE', ( #784533, #137794, #64385, #784574 ) ) ;
#561980 = CARTESIAN_POINT ( 'NONE',  ( -14.82889893312714058, 15.28740494278849305, -1.144855628477715159 ) ) ;
#561982 = ORIENTED_EDGE ( 'NONE', *, *, #460163, .T. ) ;
#561981 =( NAMED_UNIT ( * ) SI_UNIT ( $, .STERADIAN. ) SOLID_ANGLE_UNIT ( ) );
#561983 = CARTESIAN_POINT ( 'NONE',  ( 4.748193811339032067, -15.41959529048996558, -13.70174238939756961 ) ) ;
#561986 = B_SPLINE_CURVE_WITH_KNOTS ( 'NONE', 3,
 ( #201139, #185475, #551098, #125823 ),
 .UNSPECIFIED., .F., .F.,
 ( 4, 4 ),
 ( 0.000000000000000000, 1.000000000000000000 ),
 .UNSPECIFIED. ) ;
#561985 = CARTESIAN_POINT ( 'NONE',  ( -13.46200000000000685, -14.02496890138545815, -1.710660657505363780 ) ) ;
#561984 = CARTESIAN_POINT ( 'NONE',  ( 11.88359685212510186, -10.17999999999999972, -28.33497422611930361 ) ) ;
#561988 = DIRECTION ( 'NONE',  ( -0.8585043829385388126, 0.5128062250746557860, 0.000000000000000000 ) ) ;
#561987 = CARTESIAN_POINT ( 'NONE',  ( -7.049501055039272046, -11.68399999999999217, 8.306736911988975791 ) ) ;
#561989 = VECTOR ( 'NONE', #121361, 1000.000000000000000 ) ;
#561990 = CARTESIAN_POINT ( 'NONE',  ( 10.61167293496940545, -7.764640613137641978, -2.720215568289805042 ) ) ;
#561993 = EDGE_LOOP ( 'NONE', ( #31953, #304095, #422703, #767865, #302, #384397, #780477, #656766, #92160 ) ) ;
#561992 = CARTESIAN_POINT ( 'NONE',  ( 26.66208443085346502, 8.353254084657237399, 6.894611252254979838 ) ) ;
#561991 = CARTESIAN_POINT ( 'NONE',  ( 114.3000000000000114, 12.70000000000000107, -85.40000000000000568 ) ) ;
#561994 = CARTESIAN_POINT ( 'NONE',  ( 2.204373564711431754, -14.08594479409894973, -0.02539999999999892691 ) ) ;
#561995 = CARTESIAN_POINT ( 'NONE',  ( 12.21050981112930423, -8.683529208388245380, -3.091086994358270612 ) ) ;
#561998 = CYLINDRICAL_SURFACE ( 'NONE', #537011, 0.5600000000000014966 ) ;
#561997 = CARTESIAN_POINT ( 'NONE',  ( 10.43667293496950421, 7.764437517169497482, -2.480862836395729243 ) ) ;
#561996 = CARTESIAN_POINT ( 'NONE',  ( -13.19999999999999929, -8.400000000000000355, -3.159999999999999698 ) ) ;
#562000 =( LENGTH_UNIT ( ) NAMED_UNIT ( * ) SI_UNIT ( .MILLI., .METRE. ) );
#561999 = CARTESIAN_POINT ( 'NONE',  ( 10.35788119716406896, 34.18520514537491550, 27.11023304054754846 ) ) ;
#562001 = VECTOR ( 'NONE', #293913, 1000.000000000000114 ) ;
#562002 = CARTESIAN_POINT ( 'NONE',  ( 13.04312293496938935, -7.839999999999976765, -2.923316150746200659 ) ) ;
#562003 = CARTESIAN_POINT ( 'NONE',  ( -0.9160910813017389964, 1.524868750599025047, -144.3817939218312176 ) ) ;
#562004 =( LENGTH_UNIT ( ) NAMED_UNIT ( * ) SI_UNIT ( .MILLI., .METRE. ) );
#562006 = CARTESIAN_POINT ( 'NONE',  ( -2.810344827586360061, 14.44994999999999941, -20.95775862068959938 ) ) ;
#562005 = SURFACE_STYLE_USAGE ( .BOTH. , #13229 ) ;
#562008 = DIRECTION ( 'NONE',  ( -0.000000000000000000, -0.000000000000000000, -1.000000000000000000 ) ) ;
#562007 = VECTOR ( 'NONE', #635984, 1000.000000000000000 ) ;
#562010 = CIRCLE ( 'NONE', #523960, 12.64105909487750345 ) ;
#562009 = CARTESIAN_POINT ( 'NONE',  ( -11.38912558738849867, 8.689367390135769753, -27.34880097823129930 ) ) ;
#562011 = ORIENTED_EDGE ( 'NONE', *, *, #7867, .T. ) ;
#562012 = VECTOR ( 'NONE', #352221, 1000.000000000000000 ) ;
#562014 = CARTESIAN_POINT ( 'NONE',  ( 2.484094574115812026, 35.70598246461684511, 14.66408548620909436 ) ) ;
#562013 = CARTESIAN_POINT ( 'NONE',  ( 10.44588842074650437, 7.764640613137681946, -27.72978443171019336 ) ) ;
#562015 = EDGE_CURVE ( 'NONE', #172405, #468630, #348548, .T. ) ;
#562016 = CARTESIAN_POINT ( 'NONE',  ( -10.24097323919899871, -10.44680844369440109, -27.65866259804499805 ) ) ;
#562017 = CARTESIAN_POINT ( 'NONE',  ( 10.21188149385080379, 9.057066753160214034, -27.97432279237362351 ) ) ;
#562019 = CARTESIAN_POINT ( 'NONE',  ( -14.76729487838018073, 14.81595818865064018, -2.631921877233868834 ) ) ;
#562018 = CARTESIAN_POINT ( 'NONE',  ( 6.765668951846852686, -1.694065894508600678E-18, 11.22453293430115906 ) ) ;
#562021 = CARTESIAN_POINT ( 'NONE',  ( 13.49050120314897150, 25.09187123847036816, 6.261989119667579651 ) ) ;
#562020 = CARTESIAN_POINT ( 'NONE',  ( -11.20842647779619661, -8.616261860522557825, -3.218038136686932837 ) ) ;
#562022 = EDGE_CURVE ( 'NONE', #721826, #421519, #109594, .T. ) ;
#562023 = CARTESIAN_POINT ( 'NONE',  ( 13.57658938880544142, 24.43119446432196895, -6.073085360922643616 ) ) ;
#562024 = PLANE ( 'NONE',  #412781 ) ;
#562025 = CARTESIAN_POINT ( 'NONE',  ( -10.48546503572687882, -17.41949332169265574, 7.385244645200735647 ) ) ;
#562026 = B_SPLINE_SURFACE_WITH_KNOTS ( 'NONE', 1, 3, ( 
 ( #394367, #231004, #47953, #159547, #171270, #720043, #712212, #111529, #227097, #290773, #533035, #40060, #708271, #600527, #473417, #342595, #55737, #99731, #354408, #402227, #588748, #779693, #410111, #592685, #298579, #414021, #350455, #767949, #43995, #465578, #103616, #167343, #469467, #175151, #783601, #652541 ),
 ( #596605, #234942, #346564, #529116, #417912, #771848, #51888, #660388, #656499, #107581, #716147, #294681, #536979, #461671, #644662, #477303, #115489, #358286, #425689, #369985, #560432, #544741, #552556, #612297, #481226, #735695, #496859, #489017, #676072, #3743, #67487, #310390, #362169, #485107, #377823, #7675 ) ),
 .UNSPECIFIED., .F., .F., .F.,
 ( 2, 2 ),
 ( 4, 2, 2, 2, 2, 2, 2, 2, 2, 2, 2, 2, 2, 2, 2, 2, 2, 4 ),
 ( 0.000000000000000000, 1.000000000000000000 ),
 ( 0.000000000000000000, 0.06250000000000000000, 0.09375000000000000000, 0.1250000000000000000, 0.1875000000000000000, 0.2500000000000000000, 0.3750000000000000000, 0.4375000000000000000, 0.4687500000000000000, 0.5000000000000000000, 0.6250000000000000000, 0.6875000000000000000, 0.7187500000000000000, 0.7500000000000000000, 0.8125000000000000000, 0.8437500000000000000, 0.8750000000000000000, 1.000000000000000000 ),
 .UNSPECIFIED. ) ;
#562027 = LINE ( 'NONE', #439009, #171701 ) ;
#562029 = CARTESIAN_POINT ( 'NONE',  ( -11.08895626830300074, -8.120000000000000995, -2.115025773880709892 ) ) ;
#562028 = SURFACE_STYLE_USAGE ( .BOTH. , #124952 ) ;
#562031 = CARTESIAN_POINT ( 'NONE',  ( -17.32735026918944854, 83.29999999999999716, -29.80000000000000071 ) ) ;
#562030 = CARTESIAN_POINT ( 'NONE',  ( -12.90833333333350019, 7.950000000000000178, -1.820577136593970025 ) ) ;
#562032 = EDGE_CURVE ( 'NONE', #655619, #2757, #373410, .T. ) ;
#562034 = ORIENTED_EDGE ( 'NONE', *, *, #194809, .T. ) ;
#562033 = B_SPLINE_SURFACE_WITH_KNOTS ( 'NONE', 3, 1, ( 
 ( #164385, #124284 ),
 ( #605389, #414966 ),
 ( #545689, #176127 ),
 ( #713204, #760 ),
 ( #657451, #418866 ),
 ( #291726, #776767 ),
 ( #534015, #661343 ),
 ( #307433, #411071 ),
 ( #549598, #609313 ),
 ( #112494, #183972 ) ),
 .UNSPECIFIED., .F., .F., .F.,
 ( 4, 1, 1, 1, 1, 1, 1, 4 ),
 ( 2, 2 ),
 ( 0.000000000000000000, 0.2499975830915150132, 0.4999930982511788247, 0.7497698515637624128, 0.8239072069651265373, 0.8743223638660265751, 0.9354628469543709857, 1.000000000000000000 ),
 ( 0.000000000000000000, 1.000000000000000000 ),
 .UNSPECIFIED. ) ;
#562035 = CARTESIAN_POINT ( 'NONE',  ( -11.05651351879210509, -9.686430042638125570, -27.23965484629941969 ) ) ;
#562036 = DIRECTION ( 'NONE',  ( -8.673617379884030739E-15, 1.000000000000000000, 0.000000000000000000 ) ) ;
#562037 = CARTESIAN_POINT ( 'NONE',  ( 0.000000000000000000, 30.67858181818179730, 0.000000000000000000 ) ) ;
#562038 = FILL_AREA_STYLE_COLOUR ( '', #728266 ) ;
#562039 = CARTESIAN_POINT ( 'NONE',  ( 12.84744800315479907, 7.821239031206059344, -2.600982183098420109 ) ) ;
#562041 = ORIENTED_EDGE ( 'NONE', *, *, #266226, .F. ) ;
#562040 = CARTESIAN_POINT ( 'NONE',  ( -10.75730626830300096, -7.975535327887910420, -2.234719639004810077 ) ) ;
#562043 =( LENGTH_UNIT ( ) NAMED_UNIT ( * ) SI_UNIT ( .MILLI., .METRE. ) );
#562042 = CARTESIAN_POINT ( 'NONE',  ( 2.184333088442186543, 14.22469655452548309, -2.574980159653073031E-16 ) ) ;
#562047 = SURFACE_STYLE_USAGE ( .BOTH. , #13266 ) ;
#562046 = VECTOR ( 'NONE', #587136, 1000.000000000000000 ) ;
#562045 = CARTESIAN_POINT ( 'NONE',  ( 10.53338842074650117, 8.295890263930690622, -28.40023736955570399 ) ) ;
#562044 = DIRECTION ( 'NONE',  ( -2.887634826259110225E-15, -1.000000000000000000, -2.334916041309259830E-15 ) ) ;
#562048 = CARTESIAN_POINT ( 'NONE',  ( -10.75222434434190433, 9.035359386862364062, -27.72978443171022178 ) ) ;
#562049 = CARTESIAN_POINT ( 'NONE',  ( 9.763354162205997611, 34.35704087329558831, 26.86566424413166843 ) ) ;
#562050 = CARTESIAN_POINT ( 'NONE',  ( -59.00127950000000965, -2.599844518331132281, 7.481935080000001292 ) ) ;
#562051 = CARTESIAN_POINT ( 'NONE',  ( -2.953773617239689564, 0.02540000000001091385, -12.62354708199700859 ) ) ;
#562052 = CARTESIAN_POINT ( 'NONE',  ( 3.888253587292826853E-16, -3.174999999999989608, 149.0662499999999966 ) ) ;
#562054 = CARTESIAN_POINT ( 'NONE',  ( -2.350110802895332363, -0.9734477676387767175, 144.3831250000000352 ) ) ;
#562053 = CARTESIAN_POINT ( 'NONE',  ( 11.55014101100830359, 8.401097362187703865, -3.246631370356832580 ) ) ;
#562055 = VECTOR ( 'NONE', #667960, 1000.000000000000114 ) ;
#562059 = VERTEX_POINT ( 'NONE', #352480 ) ;
#562058 = LINE ( 'NONE', #502409, #396113 ) ;
#562057 = CARTESIAN_POINT ( 'NONE',  ( -11.69597434434188621, -10.18000000000000682, -27.36502577388069568 ) ) ;
#562056 = CARTESIAN_POINT ( 'NONE',  ( -13.39132598316191292, 10.87092010091550698, -2.953117020379304236 ) ) ;
#562062 = ORIENTED_EDGE ( 'NONE', *, *, #97650, .F. ) ;
#562061 = CARTESIAN_POINT ( 'NONE',  ( 8.355000000000149640, -0.1499999999998010147, -27.57499999999999929 ) ) ;
#562060 = DIRECTION ( 'NONE',  ( -0.8697143856105860049, 0.4935553539999347761, 0.000000000000000000 ) ) ;
#562064 = DIRECTION ( 'NONE',  ( -7.310455096165886638E-17, -1.000000000000000000, -2.775557561561324106E-17 ) ) ;
#562063 =( NAMED_UNIT ( * ) PLANE_ANGLE_UNIT ( ) SI_UNIT ( $, .RADIAN. ) );
#562065 = VERTEX_POINT ( 'NONE', #364156 ) ;
#562067 = CARTESIAN_POINT ( 'NONE',  ( 7.439473363026223751, 35.53466995073581103, 13.02513862786319443 ) ) ;
#562066 = FACE_OUTER_BOUND ( 'NONE', #121254, .T. ) ;
#562069 = EDGE_CURVE ( 'NONE', #697962, #413061, #576355, .T. ) ;
#562068 = ORIENTED_EDGE ( 'NONE', *, *, #160754, .T. ) ;
#562071 = CARTESIAN_POINT ( 'NONE',  ( 14.60651928646655406, 31.40483360296925142, 3.413160805990159918 ) ) ;
#562070 = SHAPE_REPRESENTATION ( 'SM1A9-Solidworks', ( #759664 ), #619875 ) ;
#562072 = CARTESIAN_POINT ( 'NONE',  ( 11.48647293496950184, 7.764437517169497482, -2.480862836395729243 ) ) ;
#562073 = CARTESIAN_POINT ( 'NONE',  ( -13.06030922571049757, -10.46381010892779884, -28.17551591816130241 ) ) ;
#562074 = EDGE_CURVE ( 'NONE', #705942, #399171, #594681, .T. ) ;
#562075 = ORIENTED_EDGE ( 'NONE', *, *, #110122, .T. ) ;
#562077 = ORIENTED_EDGE ( 'NONE', *, *, #465199, .F. ) ;
#562076 = EDGE_CURVE ( 'NONE', #298502, #266349, #181082, .T. ) ;
#562078 = CARTESIAN_POINT ( 'NONE',  ( -11.12653974850301353, 8.978947238968423505, -2.934255344264983467 ) ) ;
#562079 = EDGE_LOOP ( 'NONE', ( #588402, #545125, #519842, #219172 ) ) ;
#562080 = CARTESIAN_POINT ( 'NONE',  ( 11.27237308183612008, -9.321052761031520362, -27.85000000000000142 ) ) ;
#562081 = ORIENTED_EDGE ( 'NONE', *, *, #754028, .T. ) ;
#562082 = EDGE_LOOP ( 'NONE', ( #620987, #225771, #371365, #476247 ) ) ;
#562083 = EDGE_LOOP ( 'NONE', ( #162018, #267208, #9932, #505300 ) ) ;
#562084 = VERTEX_POINT ( 'NONE', #244767 ) ;
#562087 = EDGE_CURVE ( 'NONE', #342255, #236277, #208626, .T. ) ;
#562086 = ORIENTED_EDGE ( 'NONE', *, *, #704379, .T. ) ;
#562085 = CARTESIAN_POINT ( 'NONE',  ( -59.00127950000000965, -5.326042580000004634, -2.803057718331129156 ) ) ;
#562088 = SURFACE_STYLE_FILL_AREA ( #125014 ) ;
#562090 = CARTESIAN_POINT ( 'NONE',  ( 11.60963400582940430, -7.841636567820706283, -2.747062415531850377 ) ) ;
#562089 = CARTESIAN_POINT ( 'NONE',  ( 5.390719577421672959, 14.43639373978534657, 2.429025079244915730 ) ) ;
#562091 = COLOUR_RGB ( '',0.2509803921568627416, 0.2509803921568627416, 0.2509803921568627416 ) ;
#562092 = ADVANCED_FACE ( 'NONE', ( #419885 ), #613247, .F. ) ;
#562094 = CARTESIAN_POINT ( 'NONE',  ( 6.135527425268681334, -0.8071016066547765933, -138.3329184325260428 ) ) ;
#562093 = COLOUR_RGB ( '',0.2509803921568627416, 0.2509803921568627416, 0.2509803921568627416 ) ;
#562095 =( LENGTH_UNIT ( ) NAMED_UNIT ( * ) SI_UNIT ( .MILLI., .METRE. ) );
#562096 = VERTEX_POINT ( 'NONE', #57760 ) ;
#562097 = ORIENTED_EDGE ( 'NONE', *, *, #514893, .F. ) ;
#562098 = CARTESIAN_POINT ( 'NONE',  ( 14.69683777441796479, 31.48382337389982766, -2.282351691961113982 ) ) ;
#562099 = CARTESIAN_POINT ( 'NONE',  ( 11.14400128365491938, -10.42857666415841855, -28.03495413339619802 ) ) ;
#562100 = CARTESIAN_POINT ( 'NONE',  ( -11.21463842074680706, 8.680000000000015703, -28.33497422611928940 ) ) ;
#562101 = ORIENTED_EDGE ( 'NONE', *, *, #8884, .T. ) ;
#562103 = ADVANCED_FACE ( 'NONE', ( #542836 ), #475322, .F. ) ;
#562102 =( LENGTH_UNIT ( ) NAMED_UNIT ( * ) SI_UNIT ( .MILLI., .METRE. ) );
#562106 =( NAMED_UNIT ( * ) PLANE_ANGLE_UNIT ( ) SI_UNIT ( $, .RADIAN. ) );
#562105 = CARTESIAN_POINT ( 'NONE',  ( 4.172349439899914358, 36.29899151269170687, 14.27577070254948133 ) ) ;
#562104 = CARTESIAN_POINT ( 'NONE',  ( 2.125762979015844767, 0.8805198562990381728, -149.9522734374999970 ) ) ;
#562108 = VERTEX_POINT ( 'NONE', #674145 ) ;
#562107 = FACE_BOUND ( 'NONE', #91749, .T. ) ;
#562110 = PRESENTATION_STYLE_ASSIGNMENT (( #681701 ) ) ;
#562109 = CARTESIAN_POINT ( 'NONE',  ( -13.43660000000000387, -13.49967886866042122, 2.608139427619461603 ) ) ;
#562111 = CARTESIAN_POINT ( 'NONE',  ( 9.841559225710216907, 8.295181925654118160, -28.40398105583100374 ) ) ;
#562113 = CARTESIAN_POINT ( 'NONE',  ( 1.015527821552255183, -9.093019037425088769, -29.16468636631924127 ) ) ;
#562112 = STYLED_ITEM ( 'NONE', ( #646224 ), #250826 ) ;
#562114 = ADVANCED_FACE ( 'NONE', ( #21455 ), #549579, .F. ) ;
#562116 = CARTESIAN_POINT ( 'NONE',  ( 10.88338842074650792, -8.504109736069320746, -3.150237369555713318 ) ) ;
#562115 = FACE_OUTER_BOUND ( 'NONE', #194864, .T. ) ;
#562117 = EDGE_CURVE ( 'NONE', #614925, #651482, #324115, .T. ) ;
#562118 = SURFACE_STYLE_FILL_AREA ( #319955 ) ;
#562120 = CARTESIAN_POINT ( 'NONE',  ( 14.56141631267653480, 25.43758973214284325, -3.028412780470589816 ) ) ;
#562119 = DIRECTION ( 'NONE',  ( -1.000000000000000000, 0.000000000000000000, -0.000000000000000000 ) ) ;
#562122 = EDGE_LOOP ( 'NONE', ( #415526, #465371, #490860, #731550 ) ) ;
#562121 = FILL_AREA_STYLE ('',( #621867 ) ) ;
#562123 = CLOSED_SHELL ( 'NONE', ( #360563, #665189, #347258, #689642 ) ) ;
#562125 = CARTESIAN_POINT ( 'NONE',  ( -2.082800000000025964, -0.8627240077106518301, -147.0997343750000255 ) ) ;
#562124 = CARTESIAN_POINT ( 'NONE',  ( 6.780035834345529366, 34.71756813463555602, 27.57957124522748060 ) ) ;
#562126 = CARTESIAN_POINT ( 'NONE',  ( -11.22860426826330027, 8.685358185854719082, -28.34425487625600226 ) ) ;
#562127 = CARTESIAN_POINT ( 'NONE',  ( -13.43660000000000387, -13.48158821561643350, -2.411778967638091853 ) ) ;
#562129 = LINE ( 'NONE', #308195, #592329 ) ;
#562128 = CARTESIAN_POINT ( 'NONE',  ( 11.32228960163609877, 8.959999193612960156, -2.599049656468289893 ) ) ;
#562130 = B_SPLINE_CURVE_WITH_KNOTS ( 'NONE', 3,
 ( #698036, #29778, #37603, #272644 ),
 .UNSPECIFIED., .F., .F.,
 ( 4, 4 ),
 ( 0.000000000000000000, 1.000000000000000000 ),
 .UNSPECIFIED. ) ;
#562131 = DIRECTION ( 'NONE',  ( -0.9999998119837354427, 0.000000000000000000, -0.0006132148839941459510 ) ) ;
#562133 = STYLED_ITEM ( 'NONE', ( #243060 ), #622173 ) ;
#562132 = CARTESIAN_POINT ( 'NONE',  ( 14.98365589983341017, 14.95597056146674042, 0.7001937133422899695 ) ) ;
#562134 = CARTESIAN_POINT ( 'NONE',  ( -13.22019789106762566, 29.82867788765820549, 6.814139470322789549 ) ) ;
#562135 = CARTESIAN_POINT ( 'NONE',  ( 12.69999999999998863, 12.69999999999999929, 114.2999999999999829 ) ) ;
#562136 = CARTESIAN_POINT ( 'NONE',  ( 3.954883720835224103, 4.705131310911594866, 27.48145137008770433 ) ) ;
#562137 = CARTESIAN_POINT ( 'NONE',  ( 6.119553376315598925, 0.02540000000000000244, 11.74736579438649819 ) ) ;
#562138 = VECTOR ( 'NONE', #10435, 1000.000000000000000 ) ;
#562140 = DIRECTION ( 'NONE',  ( 0.000000000000000000, -0.02617694830787198335, 0.9996573249755573709 ) ) ;
#562139 = CARTESIAN_POINT ( 'NONE',  ( 10.29953133648809960, -8.292402252725342038, -2.031327907784870046 ) ) ;
#562142 = DIRECTION ( 'NONE',  ( 0.8178258450756837883, 0.000000000000000000, 0.5754658001360668518 ) ) ;
#562141 = CARTESIAN_POINT ( 'NONE',  ( -6.100112328178232346, -0.9970306431631484889, -138.4646320379768838 ) ) ;
#562143 = AXIS2_PLACEMENT_3D ( 'NONE', #376723, #197608, #440191 ) ;
#562144 = SURFACE_STYLE_FILL_AREA ( #248421 ) ;
#562145 = LINE ( 'NONE', #435247, #511692 ) ;
#562146 = CARTESIAN_POINT ( 'NONE',  ( -8.633029694314281244, 18.99393620546653594, 27.23749883844213571 ) ) ;
#562147 = CARTESIAN_POINT ( 'NONE',  ( 11.19520626830279753, -10.32178942950050704, -28.34012958541078930 ) ) ;
#562150 = CARTESIAN_POINT ( 'NONE',  ( -24.09999999999999787, 1.867586368699716531E-15, -15.25000000000002309 ) ) ;
#562149 = CARTESIAN_POINT ( 'NONE',  ( 139.6999999999999886, 12.70000000000000107, 60.00000000000000000 ) ) ;
#562148 = DIRECTION ( 'NONE',  ( 8.659560562354964906E-17, -0.7071067811865449082, 0.7071067811865501263 ) ) ;
#562151 = ORIENTED_EDGE ( 'NONE', *, *, #661607, .F. ) ;
#562152 = CARTESIAN_POINT ( 'NONE',  ( -11.31295958516029110, -17.06754059759465392, 6.557750095767334031 ) ) ;
#562153 = VECTOR ( 'NONE', #190206, 1000.000000000000000 ) ;
#562154 = EDGE_CURVE ( 'NONE', #750280, #604744, #614320, .T. ) ;
#562155 = B_SPLINE_CURVE_WITH_KNOTS ( 'NONE', 3,
 ( #576164, #504750, #683939, #687898 ),
 .UNSPECIFIED., .F., .F.,
 ( 4, 4 ),
 ( 0.000000000000000000, 1.000000000000000000 ),
 .UNSPECIFIED. ) ;
#562157 = ORIENTED_EDGE ( 'NONE', *, *, #121348, .F. ) ;
#562156 = CARTESIAN_POINT ( 'NONE',  ( -11.16603960163639897, -9.371425591818528744, -28.03495700856050021 ) ) ;
#562158 = CARTESIAN_POINT ( 'NONE',  ( 0.000000000000000000, 17.92757721518986358, 0.000000000000000000 ) ) ;
#562160 = AXIS2_PLACEMENT_3D ( 'NONE', #498194, #327370, #192249 ) ;
#562159 = CARTESIAN_POINT ( 'NONE',  ( 2.859320346429017334, 35.19541651212892219, 14.72495482128868005 ) ) ;
#562161 = CARTESIAN_POINT ( 'NONE',  ( 23.77920391123895172, -14.66946255658930909, -8.645254267481769617 ) ) ;
#562162 = ORIENTED_EDGE ( 'NONE', *, *, #283220, .F. ) ;
#562164 = ADVANCED_FACE ( 'NONE', ( #312422 ), #651403, .T. ) ;
#562163 = FILL_AREA_STYLE ('',( #323869 ) ) ;
#562165 = VECTOR ( 'NONE', #120739, 1000.000000000000000 ) ;
#562166 = CARTESIAN_POINT ( 'NONE',  ( 14.34999999999999964, -9.652888590424124615, -27.66183230774728941 ) ) ;
#562168 = ADVANCED_FACE ( 'NONE', ( #13634 ), #77323, .T. ) ;
#562167 = CARTESIAN_POINT ( 'NONE',  ( 11.78347434434169472, -10.45999999999999908, -27.52668384925382483 ) ) ;
#562170 = CARTESIAN_POINT ( 'NONE',  ( -13.56804808857757294, 5.711331846832895742, -1.497799327896407462 ) ) ;
#562169 = CARTESIAN_POINT ( 'NONE',  ( -10.59989255904379846, -8.827352630392047317, -2.967765643074820048 ) ) ;
#562171 = CARTESIAN_POINT ( 'NONE',  ( 8.857693898733513649, 4.710732032934128455, 27.77222510426491908 ) ) ;
#562172 = CARTESIAN_POINT ( 'NONE',  ( -14.86915376567325353, 25.06717582647586795, -0.3382335582450654576 ) ) ;
#562173 = VERTEX_POINT ( 'NONE', #451058 ) ;
#562175 = ORIENTED_EDGE ( 'NONE', *, *, #43716, .T. ) ;
#562174 = PRESENTATION_LAYER_ASSIGNMENT (  '', '', ( #92809 ) ) ;
#562177 = CARTESIAN_POINT ( 'NONE',  ( -59.04270085586500727, -4.100042581103005013, 0.9798807604660004777 ) ) ;
#562176 = CARTESIAN_POINT ( 'NONE',  ( 12.89227697280513318, 26.41980593513111231, 7.667411231203946187 ) ) ;
#562178 = AXIS2_PLACEMENT_3D ( 'NONE', #183282, #135456, #378116 ) ;
#562179 = CARTESIAN_POINT ( 'NONE',  ( -11.74780922571049224, -10.18190505446390226, -27.36172612275800375 ) ) ;
#562180 = CARTESIAN_POINT ( 'NONE',  ( 10.72833960163610101, -10.11356995736180941, -27.23965484629941969 ) ) ;
#562182 = ORIENTED_EDGE ( 'NONE', *, *, #737506, .T. ) ;
#562181 = CARTESIAN_POINT ( 'NONE',  ( 10.74922013745503691, 17.55139999999998679, -10.46203930582040087 ) ) ;
#562184 = ORIENTED_EDGE ( 'NONE', *, *, #192171, .T. ) ;
#562183 = CARTESIAN_POINT ( 'NONE',  ( 5.906364705301822227, -15.16113000873049543, -11.17408243697170711 ) ) ;
#562185 = DIRECTION ( 'NONE',  ( -1.000000000000000000, -1.092739197465706027E-16, 0.000000000000000000 ) ) ;
#562187 = CARTESIAN_POINT ( 'NONE',  ( 0.09770114942512993228, 14.44989999999999952, -18.30258620689649973 ) ) ;
#562186 =( NAMED_UNIT ( * ) SI_UNIT ( $, .STERADIAN. ) SOLID_ANGLE_UNIT ( ) );
#562188 = STYLED_ITEM ( 'NONE', ( #268341 ), #460538 ) ;
#562190 = CARTESIAN_POINT ( 'NONE',  ( 14.69980755266569972, 30.47204225739991301, -2.263260509136183263 ) ) ;
#562189 = CARTESIAN_POINT ( 'NONE',  ( -13.28343412191074435, 18.31169906550373128, 6.690036167780559317 ) ) ;
#562192 = VERTEX_POINT ( 'NONE', #391492 ) ;
#562191 = CARTESIAN_POINT ( 'NONE',  ( 9.861806572532096027, -9.242722855780719726, -27.97436260020709042 ) ) ;
#562196 = EDGE_CURVE ( 'NONE', #684940, #380793, #506664, .T. ) ;
#562195 = CIRCLE ( 'NONE', #346853, 3.500000000000003109 ) ;
#562194 =( NAMED_UNIT ( * ) PLANE_ANGLE_UNIT ( ) SI_UNIT ( $, .RADIAN. ) );
#562193 = CARTESIAN_POINT ( 'NONE',  ( -10.12453133648840087, -9.792402252725320722, -28.41867209221510038 ) ) ;
#562197 = COLOUR_RGB ( '',0.8823529411764705621, 0.8392156862745098200, 0.8196078431372548767 ) ;
#562200 = ORIENTED_EDGE ( 'NONE', *, *, #357022, .F. ) ;
#562199 = FILL_AREA_STYLE ('',( #435297 ) ) ;
#562198 = B_SPLINE_CURVE_WITH_KNOTS ( 'NONE', 3,
 ( #109787, #42263, #758383, #336948, #408336, #348736 ),
 .UNSPECIFIED., .F., .F.,
 ( 4, 2, 4 ),
 ( 0.000000000000000000, 0.5000000000000000000, 1.000000000000000000 ),
 .UNSPECIFIED. ) ;
#562201 = ORIENTED_EDGE ( 'NONE', *, *, #541064, .F. ) ;
#562202 = DIRECTION ( 'NONE',  ( 3.778560566158729712E-18, 1.249000902703301354E-16, 1.000000000000000000 ) ) ;
#562203 = CARTESIAN_POINT ( 'NONE',  ( -13.43660000000000565, -13.54005127472656866, 2.706470988702800451 ) ) ;
#562204 = ORIENTED_EDGE ( 'NONE', *, *, #586658, .T. ) ;
#562206 = ORIENTED_EDGE ( 'NONE', *, *, #748392, .T. ) ;
#562205 = CARTESIAN_POINT ( 'NONE',  ( 14.81637515513133962, 14.24049737330614285, 1.296596204004671016 ) ) ;
#562207 = EDGE_CURVE ( 'NONE', #391527, #288261, #46707, .T. ) ;
#562208 = ORIENTED_EDGE ( 'NONE', *, *, #490134, .T. ) ;
#562209 = ORIENTED_EDGE ( 'NONE', *, *, #472665, .T. ) ;
#562210 = ORIENTED_EDGE ( 'NONE', *, *, #560230, .T. ) ;
#562211 = COLOUR_RGB ( '',0.8823529411764705621, 0.8392156862745098200, 0.8196078431372548767 ) ;
#562216 = CARTESIAN_POINT ( 'NONE',  ( -12.65197589237710041, 8.399999999999991473, -3.251031836322627822 ) ) ;
#562215 = CARTESIAN_POINT ( 'NONE',  ( -4.078312163512950228, 82.29999999999999716, -23.15000000000000213 ) ) ;
#562214 = VECTOR ( 'NONE', #211262, 1000.000000000000000 ) ;
#562213 = MECHANICAL_DESIGN_GEOMETRIC_PRESENTATION_REPRESENTATION (  '', ( #664008 ), #752577 ) ;
#562212 = CARTESIAN_POINT ( 'NONE',  ( 8.247823015319992734, 35.07209777808413520, 12.37657240547469684 ) ) ;
#562218 = FILL_AREA_STYLE_COLOUR ( '', #466200 ) ;
#562217 = LINE ( 'NONE', #9464, #528915 ) ;
#562219 = B_SPLINE_CURVE_WITH_KNOTS ( 'NONE', 3,
 ( #135452, #333173, #277370, #743783, #154069, #501078, #254866, #680299, #493204, #370265, #497140, #34504 ),
 .UNSPECIFIED., .F., .F.,
 ( 4, 1, 1, 1, 1, 1, 1, 1, 1, 4 ),
 ( 0.000000000000000000, 0.1249665239262288952, 0.2499330478524589005, 0.3311363202339281941, 0.4142040130295265854, 0.5006895247583091901, 0.6310208791499932746, 0.7497514959949596047, 0.8584479573645263928, 1.000000000000000000 ),
 .UNSPECIFIED. ) ;
#562220 = CARTESIAN_POINT ( 'NONE',  ( -11.02469471664047695, 7.828977210513345497, -2.270319838776441390 ) ) ;
#562222 = EDGE_CURVE ( 'NONE', #524675, #591889, #29366, .T. ) ;
#562221 = FILL_AREA_STYLE_COLOUR ( '', #686408 ) ;
#562223 = CARTESIAN_POINT ( 'NONE',  ( -12.84611970679003434, 25.21075140802424386, 7.495554600343163010 ) ) ;
#562225 = CARTESIAN_POINT ( 'NONE',  ( -13.39247089097940524, 23.14203425978217155, 6.755935203178768056 ) ) ;
#562224 = CARTESIAN_POINT ( 'NONE',  ( -12.01999627877270882, 19.62168085443036603, -8.759327511760822915 ) ) ;
#562227 = LINE ( 'NONE', #554381, #685080 ) ;
#562226 = CARTESIAN_POINT ( 'NONE',  ( -58.90127950000000823, -2.616906119999993230, 4.541935080000000902 ) ) ;
#562229 = PRESENTATION_STYLE_ASSIGNMENT (( #320065 ) ) ;
#562228 = CARTESIAN_POINT ( 'NONE',  ( -12.84999999999999964, 7.500000000000000000, -27.85000000000000142 ) ) ;
#562230 = ORIENTED_EDGE ( 'NONE', *, *, #306273, .T. ) ;
#562231 = CARTESIAN_POINT ( 'NONE',  ( -11.21889101100859776, -8.613569957361827178, -3.210345153700588483 ) ) ;
#562234 = EDGE_CURVE ( 'NONE', #227008, #315682, #264388, .T. ) ;
#562233 = PRESENTATION_LAYER_ASSIGNMENT (  '', '', ( #130456 ) ) ;
#562232 = CARTESIAN_POINT ( 'NONE',  ( 10.15369800315480298, 8.620725238246421895, -28.48079368056840721 ) ) ;
#562235 = AXIS2_PLACEMENT_3D ( 'NONE', #149519, #542527, #49659 ) ;
#562236 =( GEOMETRIC_REPRESENTATION_CONTEXT ( 3 ) GLOBAL_UNCERTAINTY_ASSIGNED_CONTEXT ( ( #240498 ) ) GLOBAL_UNIT_ASSIGNED_CONTEXT ( ( #290248, #472895, #170754 ) ) REPRESENTATION_CONTEXT ( 'NONE', 'WORKASPACE' ) );
#562237 = CARTESIAN_POINT ( 'NONE',  ( 2.842550971957674033, 36.09127353479775024, -14.59883671143702344 ) ) ;
#562238 = CARTESIAN_POINT ( 'NONE',  ( 2.549695901983682678, -13.97499533162930163, -0.02539999999999897201 ) ) ;
#562239 = CARTESIAN_POINT ( 'NONE',  ( 14.65321578701164817, 25.21789107142856068, -3.206753358035585144 ) ) ;
#562240 = CARTESIAN_POINT ( 'NONE',  ( -0.5044823063051830925, -3.664338534904656441, 18.87219999999984665 ) ) ;
#562242 = LINE ( 'NONE', #17343, #500026 ) ;
#562241 = CARTESIAN_POINT ( 'NONE',  ( -1.600134121687776245, 18.56639942220914818, 30.56779543451447978 ) ) ;
#562244 = CARTESIAN_POINT ( 'NONE',  ( 14.29221567692946060, 27.49617694721147387, 4.553357965610078217 ) ) ;
#562243 = CARTESIAN_POINT ( 'NONE',  ( 11.38022293496939952, -8.120000000000000995, -2.115025773880729876 ) ) ;
#562245 =( NAMED_UNIT ( * ) SI_UNIT ( $, .STERADIAN. ) SOLID_ANGLE_UNIT ( ) );
#562247 = ORIENTED_EDGE ( 'NONE', *, *, #621409, .F. ) ;
#562246 =( BOUNDED_CURVE ( )  B_SPLINE_CURVE ( 2, ( #242212, #727286, #63000, #369427, #611764, #66936, #309844, #552003, #7124 ),
 .UNSPECIFIED., .F., .F. ) 
 B_SPLINE_CURVE_WITH_KNOTS ( ( 3, 2, 2, 2, 3 ),
 ( 0.1176470588235308534, 0.1250000000000017764, 0.1323529411764726715, 0.1397058823529435667, 0.1470588235294146007 ),
 .UNSPECIFIED. ) 
 CURVE ( )  GEOMETRIC_REPRESENTATION_ITEM ( )  RATIONAL_B_SPLINE_CURVE ( ( 0.9999999999999853451, 0.9238795325113013934, 1.000000000000000000, 0.9238795325112867385, 1.000000000000000000, 0.9238795325112867385, 1.000000000000000000, 0.9238795325112577617, 1.000000000000029088 ) ) 
 REPRESENTATION_ITEM ( '' )  );
#562249 = CARTESIAN_POINT ( 'NONE',  ( 19.70564773063521713, 19.80735551491562774, -6.997482786490894391 ) ) ;
#562248 = CARTESIAN_POINT ( 'NONE',  ( -3.174999999999994049, 1.315128060534570542, 151.3681250000000489 ) ) ;
#562251 = CARTESIAN_POINT ( 'NONE',  ( -4.310258398903034305, 18.91299999999999670, -0.2042008377270787545 ) ) ;
#562250 = AXIS2_PLACEMENT_3D ( 'NONE', #601746, #168546, #56946 ) ;
#562252 = B_SPLINE_CURVE_WITH_KNOTS ( 'NONE', 3,
 ( #589956, #657697, #108786, #407330, #649815, #156879, #399481, #172474, #45185, #112727 ),
 .UNSPECIFIED., .F., .F.,
 ( 4, 2, 2, 2, 4 ),
 ( 0.7819111304880687063, 0.8364333478660515020, 0.8909555652440344087, 0.9454777826220172043, 1.000000000000000000 ),
 .UNSPECIFIED. ) ;
#562253 = EDGE_CURVE ( 'NONE', #588397, #430911, #697620, .T. ) ;
#562254 = CARTESIAN_POINT ( 'NONE',  ( -10.00000000000000000, 80.00000000000000000, -11.25000000000000000 ) ) ;
#562255 = CARTESIAN_POINT ( 'NONE',  ( -11.10730626830300061, -9.475535327887870451, -27.48471963900479764 ) ) ;
#562256 = LINE ( 'NONE', #264217, #303828 ) ;
#562257 = CARTESIAN_POINT ( 'NONE',  ( 7.717990256423151507, 14.44989999999998709, -5.831477068658553087 ) ) ;
#562258 = SURFACE_STYLE_USAGE ( .BOTH. , #701380 ) ;
#562259 = LINE ( 'NONE', #558344, #290645 ) ;
#562260 = CARTESIAN_POINT ( 'NONE',  ( 0.3937878975849417595, 19.04746000000000450, -12.08874982685929034 ) ) ;
#562261 = EDGE_CURVE ( 'NONE', #373677, #213307, #729180, .T. ) ;
#562262 = CARTESIAN_POINT ( 'NONE',  ( -14.19039265348823697, 27.16876363636362512, -4.454086364208370341 ) ) ;
#562263 = ORIENTED_EDGE ( 'NONE', *, *, #342830, .F. ) ;
#562264 = AXIS2_PLACEMENT_3D ( 'NONE', #655015, #165834, #221622 ) ;
#562265 = SURFACE_SIDE_STYLE ('',( #260302 ) ) ;
#562266 = ORIENTED_EDGE ( 'NONE', *, *, #416176, .F. ) ;
#562267 = DIRECTION ( 'NONE',  ( 0.000000000000000000, 0.000000000000000000, 1.000000000000000000 ) ) ;
#562269 = DIRECTION ( 'NONE',  ( 0.000000000000000000, 0.000000000000000000, 1.000000000000000000 ) ) ;
#562268 = CARTESIAN_POINT ( 'NONE',  ( 10.23250626830279941, 8.825083957014799196, -2.964559500614960097 ) ) ;
#562270 = CARTESIAN_POINT ( 'NONE',  ( -12.39928761608338981, 8.282417499043777553, -2.035796220900802922 ) ) ;
#562271 = ORIENTED_EDGE ( 'NONE', *, *, #92092, .T. ) ;
#562272 = CARTESIAN_POINT ( 'NONE',  ( 11.66105302790814058, 31.79196482760018938, -9.231856458846577240 ) ) ;
#562274 = CARTESIAN_POINT ( 'NONE',  ( 11.50732411489176776, -10.14618134161999841, -27.27163146996547738 ) ) ;
#562273 = CARTESIAN_POINT ( 'NONE',  ( 10.33342647779589463, 8.182689614201018813, -1.982329758738493153 ) ) ;
#562275 = CARTESIAN_POINT ( 'NONE',  ( -12.15716143743546063, -8.717271660239790165, -2.050469364662955041 ) ) ;
#562277 = CARTESIAN_POINT ( 'NONE',  ( -58.10000000000001563, -8.227241335952180989, 4.749999999999980460 ) ) ;
#562276 = CARTESIAN_POINT ( 'NONE',  ( 8.922845928192479903, 4.721268673204293442, 27.40612175418729990 ) ) ;
#562278 = EDGE_LOOP ( 'NONE', ( #531583, #392955, #540805, #85096 ) ) ;
#562279 = CARTESIAN_POINT ( 'NONE',  ( -13.70844882422104405, 20.69231421400614224, 6.089218668884374353 ) ) ;
#562280 = CARTESIAN_POINT ( 'NONE',  ( 9.210000000000148290, 2.801514053034769969, -30.09279682116444832 ) ) ;
#562282 = CARTESIAN_POINT ( 'NONE',  ( 11.49688960163610041, 7.840000806387029897, -2.600950343531700071 ) ) ;
#562281 = CARTESIAN_POINT ( 'NONE',  ( 15.03177677043633054, 0.1123797565124305814, 1.418345570322666394 ) ) ;
#562283 = ORIENTED_EDGE ( 'NONE', *, *, #401523, .F. ) ;
#562284 = ADVANCED_FACE ( 'NONE', ( #403263 ), #268300, .F. ) ;
#562285 = CARTESIAN_POINT ( 'NONE',  ( -12.73070641516972046, -8.689473619484219924, -2.098616983602475283 ) ) ;
#562288 = CARTESIAN_POINT ( 'NONE',  ( -11.87222395805269137, 8.970203336206180822, -27.87265396490949954 ) ) ;
#562287 = CARTESIAN_POINT ( 'NONE',  ( -11.92860426826329956, 8.685358185854690660, -3.094254876256000042 ) ) ;
#562286 = DIRECTION ( 'NONE',  ( -0.000000000000000000, -0.000000000000000000, 1.000000000000000000 ) ) ;
#562289 = CARTESIAN_POINT ( 'NONE',  ( 14.85513709892725309, 13.82272205735580783, 0.7287801687833209696 ) ) ;
#562290 = B_SPLINE_CURVE_WITH_KNOTS ( 'NONE', 3,
 ( #86957, #381516, #512303, #82982, #623935, #79045, #329753, #571982, #333662, #27193, #210236 ),
 .UNSPECIFIED., .F., .F.,
 ( 4, 1, 1, 1, 1, 1, 1, 1, 4 ),
 ( 0.000000000000000000, 0.1400132960552311345, 0.2724200592607234350, 0.3987353364185663440, 0.5189032234862799298, 0.6367932430481877404, 0.7550996673137988502, 0.8763414208169078012, 1.000000000000000000 ),
 .UNSPECIFIED. ) ;
#562292 = VECTOR ( 'NONE', #29844, 1000.000000000000000 ) ;
#562291 = CARTESIAN_POINT ( 'NONE',  ( 11.31187293496940072, -9.264640613137610003, -27.97021556828983435 ) ) ;
#562294 =( LENGTH_UNIT ( ) NAMED_UNIT ( * ) SI_UNIT ( .MILLI., .METRE. ) );
#562293 = CARTESIAN_POINT ( 'NONE',  ( 11.68079225405490185, 8.688516417652619950, -2.098310631325719822 ) ) ;
#562296 = AXIS2_PLACEMENT_3D ( 'NONE', #180078, #665242, #183986 ) ;
#562295 = CARTESIAN_POINT ( 'NONE',  ( -5.520511275911273330, -10.37405270009685943, -32.24999999999994316 ) ) ;
#562297 = DIRECTION ( 'NONE',  ( -0.000000000000000000, 1.000000000000000000, -0.000000000000000000 ) ) ;
#562298 = FACE_OUTER_BOUND ( 'NONE', #615557, .T. ) ;
#562301 = ORIENTED_EDGE ( 'NONE', *, *, #70514, .T. ) ;
#562300 = FILL_AREA_STYLE_COLOUR ( '', #664018 ) ;
#562299 = CARTESIAN_POINT ( 'NONE',  ( -10.99945641516969985, -8.507632221869769751, -2.031145703782990086 ) ) ;
#562302 = STYLED_ITEM ( 'NONE', ( #665547 ), #728458 ) ;
#562303 = CARTESIAN_POINT ( 'NONE',  ( 8.740629676106244972, -16.77424666084630900, -10.71060508212959306 ) ) ;
#562304 = LINE ( 'NONE', #69384, #459193 ) ;
#562305 = CARTESIAN_POINT ( 'NONE',  ( 1.269999999999969154, 53.34408655000000721, -46.48200000000017695 ) ) ;
#562306 = CARTESIAN_POINT ( 'NONE',  ( 10.95634314446259694, 8.967058416776554353, -27.52260867042786785 ) ) ;
#562310 = CYLINDRICAL_SURFACE ( 'NONE', #142106, 1.130299999999986760 ) ;
#562309 = CARTESIAN_POINT ( 'NONE',  ( -10.47973083188843013, 0.1830352069679020421, -10.96720730547916034 ) ) ;
#562308 = CARTESIAN_POINT ( 'NONE',  ( 12.41555699959769044, -9.357272090200316583, -28.17211832547672401 ) ) ;
#562307 = DIRECTION ( 'NONE',  ( -0.000000000000000000, 1.000000000000000000, -0.000000000000000000 ) ) ;
#562311 = ORIENTED_EDGE ( 'NONE', *, *, #531860, .T. ) ;
#562312 = CARTESIAN_POINT ( 'NONE',  ( -8.585391241202721346, 18.26097414511956885, 27.41094354665881028 ) ) ;
#562313 = AXIS2_PLACEMENT_3D ( 'NONE', #399255, #764973, #526135 ) ;
#562315 = MECHANICAL_DESIGN_GEOMETRIC_PRESENTATION_REPRESENTATION (  '', ( #105343 ), #321470 ) ;
#562314 = FILL_AREA_STYLE ('',( #546637 ) ) ;
#562317 = ORIENTED_EDGE ( 'NONE', *, *, #53664, .T. ) ;
#562316 = CARTESIAN_POINT ( 'NONE',  ( -4.879737889050336896, 18.92299999999998406, 0.1053450608340108507 ) ) ;
#562318 = ORIENTED_EDGE ( 'NONE', *, *, #724638, .T. ) ;
#562319 = CARTESIAN_POINT ( 'NONE',  ( -10.21675981112949749, -10.54336765713969903, -27.97173080326123440 ) ) ;
#562320 = AXIS2_PLACEMENT_3D ( 'NONE', #20553, #625227, #263485 ) ;
#562321 = EDGE_CURVE ( 'NONE', #399208, #470506, #682155, .T. ) ;
#562322 = ORIENTED_EDGE ( 'NONE', *, *, #500028, .F. ) ;
#562323 = CARTESIAN_POINT ( 'NONE',  ( 11.45660484546550073, -9.583059999999999690, -27.30104381704910210 ) ) ;
#562324 = CARTESIAN_POINT ( 'NONE',  ( 10.97188960163609828, -9.339999999999999858, -27.85000000000000142 ) ) ;
#562325 = EDGE_CURVE ( 'NONE', #700504, #75364, #491723, .T. ) ;
#562328 = CARTESIAN_POINT ( 'NONE',  ( 11.29119800315480049, 8.945958169483949618, -2.407919545875560008 ) ) ;
#562327 = CARTESIAN_POINT ( 'NONE',  ( 13.46960154970013868, 6.836359365856183423, -4.550992359977937163 ) ) ;
#562326 =( LENGTH_UNIT ( ) NAMED_UNIT ( * ) SI_UNIT ( .MILLI., .METRE. ) );
#562329 = CARTESIAN_POINT ( 'NONE',  ( -2.816945620244959425, 14.68436719074610153, 2.509688544014969214 ) ) ;
#562330 = CARTESIAN_POINT ( 'NONE',  ( 2.708659931441247171, 34.21967233243651663, 31.67398944802295091 ) ) ;
#562331 = CARTESIAN_POINT ( 'NONE',  ( -1.959138895869822816, -0.7172373704109409331, -151.9720599684202966 ) ) ;
#562333 = ORIENTED_EDGE ( 'NONE', *, *, #535351, .T. ) ;
#562332 = DIRECTION ( 'NONE',  ( 0.7071067811865489050, 6.242245727565916229E-36, 0.7071067811865462405 ) ) ;
#562334 = DIRECTION ( 'NONE',  ( -0.7070757040606900912, -4.664595804363840159E-34, 0.7071378569466347797 ) ) ;
#562335 = DIRECTION ( 'NONE',  ( -3.122502256758252770E-17, 1.000000000000000000, -1.387778780783015694E-17 ) ) ;
#562336 = CARTESIAN_POINT ( 'NONE',  ( -58.49068729355752794, -4.398800024047818447, -2.689164243423516343 ) ) ;
#562337 = DIRECTION ( 'NONE',  ( -0.7071067811865523467, 8.659560562354872461E-17, -0.7071067811865426878 ) ) ;
#562338 = CARTESIAN_POINT ( 'NONE',  ( -14.83409815698144563, 13.39010206467673036, -1.075174891742551653 ) ) ;
#562339 = EDGE_CURVE ( 'NONE', #82412, #116046, #217275, .T. ) ;
#562341 = MECHANICAL_DESIGN_GEOMETRIC_PRESENTATION_REPRESENTATION (  '', ( #156140 ), #626047 ) ;
#562340 = CIRCLE ( 'NONE', #334487, 2.552699999999990865 ) ;
#562342 = DIRECTION ( 'NONE',  ( -0.000000000000000000, 1.000000000000000000, -0.000000000000000000 ) ) ;
#562343 = CARTESIAN_POINT ( 'NONE',  ( -10.24104816051770150, -8.946633413102588861, -2.408723844170720163 ) ) ;
#562345 = COLOUR_RGB ( '',0.7529411764705882248, 0.7529411764705882248, 0.7529411764705882248 ) ;
#562344 =( NAMED_UNIT ( * ) SI_UNIT ( $, .STERADIAN. ) SOLID_ANGLE_UNIT ( ) );
#562346 = CARTESIAN_POINT ( 'NONE',  ( -14.94230548866804043, 24.88552134352881851, -1.314453613623451700 ) ) ;
#562349 =( NAMED_UNIT ( * ) SI_UNIT ( $, .STERADIAN. ) SOLID_ANGLE_UNIT ( ) );
#562348 = LINE ( 'NONE', #256544, #697112 ) ;
#562347 = SURFACE_SIDE_STYLE ('',( #554506 ) ) ;
#562350 = CARTESIAN_POINT ( 'NONE',  ( 11.58531887212673439, 23.08332207792206603, -9.326656187034236822 ) ) ;
#562351 =( NAMED_UNIT ( * ) SI_UNIT ( $, .STERADIAN. ) SOLID_ANGLE_UNIT ( ) );
#562352 = CARTESIAN_POINT ( 'NONE',  ( 6.029242708158679243, 36.22002241323011873, 13.59611680982930260 ) ) ;
#562353 = CONICAL_SURFACE ( 'NONE', #41835, 0.6949999999999998401, 0.2914567944788156728 ) ;
#562354 = MECHANICAL_DESIGN_GEOMETRIC_PRESENTATION_REPRESENTATION (  '', ( #473306 ), #384969 ) ;
#562355 = CARTESIAN_POINT ( 'NONE',  ( 2.631084936137519037, 36.35284577517941784, -14.76754555385264389 ) ) ;
#562357 = CARTESIAN_POINT ( 'NONE',  ( 11.44999999999999929, -9.000000000000000000, -27.85000000000000142 ) ) ;
#562356 = SURFACE_STYLE_FILL_AREA ( #618201 ) ;
#562358 = CARTESIAN_POINT ( 'NONE',  ( 10.44521482718410077, 7.963799926955013930, -28.35687510403209544 ) ) ;
#562359 = CARTESIAN_POINT ( 'NONE',  ( -11.46752293496968811, 8.959999999999997300, -2.276683849253779979 ) ) ;
#562361 = VECTOR ( 'NONE', #212248, 1000.000000000000000 ) ;
#562360 = CARTESIAN_POINT ( 'NONE',  ( -2.232724331781899441, 17.46398175212840442, 45.64053388115030430 ) ) ;
#562363 = CARTESIAN_POINT ( 'NONE',  ( 10.50274685212519898, 8.295890263930690622, -28.40023736955570044 ) ) ;
#562362 = CARTESIAN_POINT ( 'NONE',  ( 45.57256583956404228, 37.70646295675326343, -15.31895963243929160 ) ) ;
#562365 = VECTOR ( 'NONE', #22615, 1000.000000000000000 ) ;
#562364 = CARTESIAN_POINT ( 'NONE',  ( 14.85923287007947025, 12.36529873417720538, -0.6397870839191074355 ) ) ;
#562368 = B_SPLINE_CURVE_WITH_KNOTS ( 'NONE', 1,
 ( #388778, #377137 ),
 .UNSPECIFIED., .F., .F.,
 ( 2, 2 ),
 ( 0.000000000000000000, 1.000000000000000000 ),
 .UNSPECIFIED. ) ;
#562367 = CARTESIAN_POINT ( 'NONE',  ( -11.75559223670079589, 19.01468004822834601, 9.316976605067084805 ) ) ;
#562366 = FILL_AREA_STYLE ('',( #320204 ) ) ;
#562369 = EDGE_CURVE ( 'NONE', #697212, #106422, #363245, .T. ) ;
#562371 = CARTESIAN_POINT ( 'NONE',  ( -0.07032610624081890582, 0.1123797565124313863, 15.09837975651242736 ) ) ;
#562370 = CARTESIAN_POINT ( 'NONE',  ( -14.20457395747237861, 0.000000000000000000, 4.408651458972157933 ) ) ;
#562372 =( NAMED_UNIT ( * ) PLANE_ANGLE_UNIT ( ) SI_UNIT ( $, .RADIAN. ) );
#562374 = EDGE_CURVE ( 'NONE', #215417, #456525, #776875, .T. ) ;
#562373 = EDGE_LOOP ( 'NONE', ( #392862, #382617, #633763, #598978 ) ) ;
#562375 = CARTESIAN_POINT ( 'NONE',  ( -12.90021959945381269, 20.20696603403705893, 7.402058145582466331 ) ) ;
#562376 = CARTESIAN_POINT ( 'NONE',  ( -14.34965533983732122, 8.579168014491434846, -3.361288083118096015 ) ) ;
#562377 = EDGE_CURVE ( 'NONE', #7430, #153895, #41130, .T. ) ;
#562378 = CARTESIAN_POINT ( 'NONE',  ( 4.489281185458010803, 35.29238850704023633, 14.31246246045174608 ) ) ;
#562379 = CARTESIAN_POINT ( 'NONE',  ( -14.89276058171226680, 14.84399030550405563, -1.790539568873696696 ) ) ;
#562382 = PRESENTATION_STYLE_ASSIGNMENT (( #391466 ) ) ;
#562381 = CARTESIAN_POINT ( 'NONE',  ( -14.17426792188953577, 13.54972778709249681, 4.510315199031578182 ) ) ;
#562380 = CARTESIAN_POINT ( 'NONE',  ( -13.80234528376461789, 25.53032693564048117, -5.873268738896324059 ) ) ;
#562383 = ORIENTED_EDGE ( 'NONE', *, *, #70716, .F. ) ;
#562384 = CARTESIAN_POINT ( 'NONE',  ( -11.97109685212539354, -8.959999999999997300, -2.923316150746189557 ) ) ;
#562387 = ORIENTED_EDGE ( 'NONE', *, *, #673404, .T. ) ;
#562386 = EDGE_CURVE ( 'NONE', #248593, #466984, #181877, .T. ) ;
#562385 = MECHANICAL_DESIGN_GEOMETRIC_PRESENTATION_REPRESENTATION (  '', ( #410615 ), #270898 ) ;
#562388 = CARTESIAN_POINT ( 'NONE',  ( 5.323081939340591262, 35.70604661629195675, 13.88779779760152877 ) ) ;
#562390 = VERTEX_POINT ( 'NONE', #657562 ) ;
#562389 = CARTESIAN_POINT ( 'NONE',  ( -10.93790192247750781, -10.45982549972279507, -27.85000000000002274 ) ) ;
#562392 = CARTESIAN_POINT ( 'NONE',  ( -11.64374999999999893, -8.400000000000000355, -2.600000000000000089 ) ) ;
#562391 = CARTESIAN_POINT ( 'NONE',  ( -14.84018449012529928, 27.15461199918161128, -0.9879865985786251414 ) ) ;
#562393 = CARTESIAN_POINT ( 'NONE',  ( 24.95459721637513439, -12.56633432823266183, -1.570232253374155507 ) ) ;
#562394 = ORIENTED_EDGE ( 'NONE', *, *, #506128, .T. ) ;
#562395 = PRESENTATION_LAYER_ASSIGNMENT (  '', '', ( #587936 ) ) ;
#562396 = LINE ( 'NONE', #498832, #478283 ) ;
#562397 = CARTESIAN_POINT ( 'NONE',  ( 15.58625146845033527, 18.92299999999999827, -0.6280461366963780989 ) ) ;
#562398 = CARTESIAN_POINT ( 'NONE',  ( 10.50234685212510044, 8.296824189783871262, -3.150413255823510283 ) ) ;
#562399 = DIRECTION ( 'NONE',  ( -0.000000000000000000, -1.000000000000000000, -0.000000000000000000 ) ) ;
#562400 = VECTOR ( 'NONE', #459015, 1000.000000000000000 ) ;
#562401 = STYLED_ITEM ( 'NONE', ( #441517 ), #315637 ) ;
#562402 = DIRECTION ( 'NONE',  ( 0.8585043829385390346, 0.5128062250746554529, -0.000000000000000000 ) ) ;
#562403 = CARTESIAN_POINT ( 'NONE',  ( -10.58230626830300025, -10.32446467211210006, -28.21528036099519809 ) ) ;
#562404 = LINE ( 'NONE', #320238, #730126 ) ;
#562405 = CARTESIAN_POINT ( 'NONE',  ( -14.49946882243547819, 30.71271276225477109, -3.316460801499149902 ) ) ;
#562406 = SURFACE_STYLE_FILL_AREA ( #185007 ) ;
#562408 = CARTESIAN_POINT ( 'NONE',  ( 1.528842707399128642, 14.21176614726512355, -1.762513285309880408E-16 ) ) ;
#562407 = CARTESIAN_POINT ( 'NONE',  ( 14.32230989065540072, 7.678405132448680170, -28.02790190669094983 ) ) ;
#562409 = VERTEX_POINT ( 'NONE', #112605 ) ;
#562410 = FILL_AREA_STYLE_COLOUR ( '', #683231 ) ;
#562411 = ORIENTED_EDGE ( 'NONE', *, *, #604527, .T. ) ;
#562413 = CARTESIAN_POINT ( 'NONE',  ( -11.27072589237709899, 8.184976962635895248, -3.214497799270537914 ) ) ;
#562412 = CARTESIAN_POINT ( 'NONE',  ( -12.40085626830300747, -8.959999999999997300, -2.276683849253808845 ) ) ;
#562414 = CARTESIAN_POINT ( 'NONE',  ( -91.88571270000002755, 88.90000000000001990, 6.650000001092527313 ) ) ;
#562416 = CARTESIAN_POINT ( 'NONE',  ( -12.64380508741340314, 8.400000000000014566, -28.49663230149242565 ) ) ;
#562415 =( GEOMETRIC_REPRESENTATION_CONTEXT ( 3 ) GLOBAL_UNCERTAINTY_ASSIGNED_CONTEXT ( ( #156149 ) ) GLOBAL_UNIT_ASSIGNED_CONTEXT ( ( #710177, #762000, #642629 ) ) REPRESENTATION_CONTEXT ( 'NONE', 'WORKASPACE' ) );
#562417 = CARTESIAN_POINT ( 'NONE',  ( -11.88547175408009693, -9.339999999999964331, -28.17331615074619222 ) ) ;
#562418 = B_SPLINE_CURVE_WITH_KNOTS ( 'NONE', 3,
 ( #471361, #38002, #109460, #236816 ),
 .UNSPECIFIED., .F., .F.,
 ( 4, 4 ),
 ( 0.000000000000000000, 1.000000000000000000 ),
 .UNSPECIFIED. ) ;
#562419 = CARTESIAN_POINT ( 'NONE',  ( -63.50000000000000000, 12.70000000000000107, -9.199999999999985079 ) ) ;
#562421 = ORIENTED_EDGE ( 'NONE', *, *, #415990, .F. ) ;
#562420 = CARTESIAN_POINT ( 'NONE',  ( -12.07514101100859882, -8.400000000000007461, -1.953367698507618044 ) ) ;
#562422 = CARTESIAN_POINT ( 'NONE',  ( 12.98153790611138625, 23.88662654995211199, -7.258500842625981164 ) ) ;
#562423 = CARTESIAN_POINT ( 'NONE',  ( 14.89029857114675259, 13.11357140864958204, 1.810804296786951761 ) ) ;
#562425 = EDGE_LOOP ( 'NONE', ( #571699, #96053, #271610, #479006 ) ) ;
#562424 = EDGE_CURVE ( 'NONE', #765444, #640394, #131337, .T. ) ;
#562426 = CARTESIAN_POINT ( 'NONE',  ( -10.29103960163639897, 7.871425591818590028, -27.66504299143949552 ) ) ;
#562427 = CARTESIAN_POINT ( 'NONE',  ( 11.49461351879179993, -8.928574408181409794, -2.784957008560519753 ) ) ;
#562429 = EDGE_CURVE ( 'NONE', #157546, #419372, #52947, .T. ) ;
#562428 = CARTESIAN_POINT ( 'NONE',  ( 5.755601281371446554, -16.83290544819597656, -12.68984479130455512 ) ) ;
#562430 = CARTESIAN_POINT ( 'NONE',  ( -0.06350000000000002864, 0.02540000000000000244, -0.06349999999999969558 ) ) ;
#562431 = CARTESIAN_POINT ( 'NONE',  ( -60.50578309557863577, 8.266365894244685609E-16, -6.750000000000041744 ) ) ;
#562433 = CARTESIAN_POINT ( 'NONE',  ( -10.08647293496970221, 9.035359386862367614, -27.72978443171023599 ) ) ;
#562432 =( NAMED_UNIT ( * ) SI_UNIT ( $, .STERADIAN. ) SOLID_ANGLE_UNIT ( ) );
#562434 = ORIENTED_EDGE ( 'NONE', *, *, #219984, .T. ) ;
#562435 = CARTESIAN_POINT ( 'NONE',  ( -59.34841995170702944, -4.485466690391628042, -2.820118659999972355 ) ) ;
#562437 = CARTESIAN_POINT ( 'NONE',  ( 10.44401351879180062, -8.928574408181409794, -2.784957008560519753 ) ) ;
#562436 = CARTESIAN_POINT ( 'NONE',  ( 6.000000000000002665, 22.07999999999999829, 33.39999999999999858 ) ) ;
#562441 = CARTESIAN_POINT ( 'NONE',  ( -14.65958823994490423, 30.03755638185652543, -3.181873912522906522 ) ) ;
#562440 = CARTESIAN_POINT ( 'NONE',  ( 10.56255508741319638, -9.686430042638122018, -28.46034515370060802 ) ) ;
#562439 = FILL_AREA_STYLE_COLOUR ( '', #80364 ) ;
#562438 = CARTESIAN_POINT ( 'NONE',  ( -12.90578133648839909, -9.610619098901198143, -28.35122242344310095 ) ) ;
#562442 = ORIENTED_EDGE ( 'NONE', *, *, #690374, .T. ) ;
#562443 = MECHANICAL_DESIGN_GEOMETRIC_PRESENTATION_REPRESENTATION (  '', ( #16256 ), #587979 ) ;
#562444 = CONICAL_SURFACE ( 'NONE', #676788, 2.552699999999990865, 0.7853981633974520538 ) ;
#562445 = ADVANCED_FACE ( 'NONE', ( #136232 ), #493995, .F. ) ;
#562447 = VERTEX_POINT ( 'NONE', #879 ) ;
#562446 = FACE_OUTER_BOUND ( 'NONE', #54850, .T. ) ;
#562448 = CARTESIAN_POINT ( 'NONE',  ( -9.714766077356690843, 14.70119669302327914, 1.866995781313710356 ) ) ;
#562449 = CARTESIAN_POINT ( 'NONE',  ( 12.57585626830280212, -10.45999999999999908, -28.17331615074622420 ) ) ;
#562450 = SURFACE_SIDE_STYLE ('',( #13679 ) ) ;
#562451 = VECTOR ( 'NONE', #717502, 1000.000000000000000 ) ;
#562453 = CARTESIAN_POINT ( 'NONE',  ( -58.24337674559000533, -4.469862641220085919, 0.8555734990820004215 ) ) ;
#562452 = CARTESIAN_POINT ( 'NONE',  ( -1.567244251809583266, 4.138262483781939621E-14, -150.7212187499999345 ) ) ;
#562454 = ORIENTED_EDGE ( 'NONE', *, *, #627075, .F. ) ;
#562456 = EDGE_CURVE ( 'NONE', #199953, #350562, #84784, .T. ) ;
#562455 = FILL_AREA_STYLE_COLOUR ( '', #50019 ) ;
#562457 = ORIENTED_EDGE ( 'NONE', *, *, #327813, .T. ) ;
#562458 = CARTESIAN_POINT ( 'NONE',  ( -59.50127949962701024, -4.865375911585004154, -2.743689546039549398 ) ) ;
#562460 = CARTESIAN_POINT ( 'NONE',  ( -8.618697030376591073, 19.40186599923211119, 27.32404647613484983 ) ) ;
#562459 = CARTESIAN_POINT ( 'NONE',  ( -58.53525073573809578, -8.398800009146816237, 0.8576537090838910471 ) ) ;
#562461 = CARTESIAN_POINT ( 'NONE',  ( -3.400000000000000355, 8.266365894244685609E-16, -6.750000000000041744 ) ) ;
#562463 = ORIENTED_EDGE ( 'NONE', *, *, #258678, .F. ) ;
#562462 = DIRECTION ( 'NONE',  ( -3.342508610651247270E-34, 1.000000000000000000, 3.254229924975366412E-34 ) ) ;
#562464 = CARTESIAN_POINT ( 'NONE',  ( -5.265437127219999347, 0.02540000000000000244, 11.31036874319999797 ) ) ;
#562466 = CARTESIAN_POINT ( 'NONE',  ( -13.43660000000000565, 14.20126416266043812, 2.272451177233363317 ) ) ;
#562465 = VECTOR ( 'NONE', #665723, 1000.000000000000114 ) ;
#562468 = SURFACE_SIDE_STYLE ('',( #256671 ) ) ;
#562467 = STYLED_ITEM ( 'NONE', ( #280825 ), #397983 ) ;
#562469 = COLOUR_RGB ( '',0.2509803921568627416, 0.2509803921568627416, 0.2509803921568627416 ) ;
#562472 = CARTESIAN_POINT ( 'NONE',  ( -11.70860337913210536, -8.680000000355008183, -2.115025773265812425 ) ) ;
#562471 = SURFACE_STYLE_FILL_AREA ( #614388 ) ;
#562470 = FACE_OUTER_BOUND ( 'NONE', #371778, .T. ) ;
#562473 = ORIENTED_EDGE ( 'NONE', *, *, #428193, .F. ) ;
#562476 = VERTEX_POINT ( 'NONE', #553635 ) ;
#562475 = AXIS2_PLACEMENT_3D ( 'NONE', #300178, #45570, #117075 ) ;
#562474 = B_SPLINE_SURFACE_WITH_KNOTS ( 'NONE', 3, 1, ( 
 ( #338815, #521401 ),
 ( #704525, #394513 ),
 ( #283076, #331027 ),
 ( #211509, #390574 ),
 ( #517525, #40203 ),
 ( #465716, #271308 ),
 ( #207610, #450165 ) ),
 .UNSPECIFIED., .F., .F., .F.,
 ( 4, 1, 1, 1, 4 ),
 ( 2, 2 ),
 ( 0.000000000000000000, 0.2094788561761682377, 0.4456510787199371992, 0.7089515970244276710, 1.000000000000000000 ),
 ( 0.000000000000000000, 1.000000000000000000 ),
 .UNSPECIFIED. ) ;
#562478 = ORIENTED_EDGE ( 'NONE', *, *, #137522, .T. ) ;
#562477 = CARTESIAN_POINT ( 'NONE',  ( 2.218191296264059975, 14.90371518081585123, -2.879912020664621153E-16 ) ) ;
#562479 = VECTOR ( 'NONE', #106595, 1000.000000000000000 ) ;
#562480 = CARTESIAN_POINT ( 'NONE',  ( 13.14449999999999363, 0.3968749999999964251, -38.42205909487748983 ) ) ;
#562481 = DIRECTION ( 'NONE',  ( 1.000000000000000000, 0.000000000000000000, 0.000000000000000000 ) ) ;
#562482 = CARTESIAN_POINT ( 'NONE',  ( 14.34064506591358601, 31.22320315032959570, -4.398404751460032180 ) ) ;
#562484 = DIRECTION ( 'NONE',  ( 0.1344187457174650380, 0.000000000000000000, 0.9909246191309122320 ) ) ;
#562483 = DIRECTION ( 'NONE',  ( -9.367506770274762008E-17, 1.000000000000000000, -1.180979565369634230E-16 ) ) ;
#562485 = FILL_AREA_STYLE_COLOUR ( '', #671093 ) ;
#562486 = CARTESIAN_POINT ( 'NONE',  ( -63.50000000000000000, 12.70000000000000107, -12.69999999999998863 ) ) ;
#562487 = UNCERTAINTY_MEASURE_WITH_UNIT (LENGTH_MEASURE( 1.000000000000000082E-05 ), #344490, 'distance_accuracy_value', 'NONE');
#562488 = ADVANCED_FACE ( 'NONE', ( #605503 ), #360275, .T. ) ;
#562489 = SURFACE_STYLE_USAGE ( .BOTH. , #614405 ) ;
#562491 = CARTESIAN_POINT ( 'NONE',  ( 2.193941030801618730, 0.02540000000000000244, 12.19575883721688037 ) ) ;
#562490 = CARTESIAN_POINT ( 'NONE',  ( 12.83289949245162198, -9.899999999999948841, -27.19081658793912126 ) ) ;
#562492 = COLOUR_RGB ( '',0.7764705882352941346, 0.7568627450980391913, 0.7372549019607843590 ) ;
#562493 = LINE ( 'NONE', #148986, #244371 ) ;
#562494 = CARTESIAN_POINT ( 'NONE',  ( -13.61394006394103506, 29.67295911713305401, -6.297779369424351792 ) ) ;
#562495 = ORIENTED_EDGE ( 'NONE', *, *, #750988, .T. ) ;
#562498 = CARTESIAN_POINT ( 'NONE',  ( 0.8563218390803037927, 14.45000000000000639, -20.00948275862059944 ) ) ;
#562497 = CARTESIAN_POINT ( 'NONE',  ( 5.242274956322980906, 14.48394373152190617, 0.6131641552395460382 ) ) ;
#562496 = CARTESIAN_POINT ( 'NONE',  ( -59.35031101668504050, -4.398800024047818447, -2.715976314025971838 ) ) ;
#562499 = CARTESIAN_POINT ( 'NONE',  ( 12.16772293496938495, -10.45999999999999908, -27.52668384925377865 ) ) ;
#562501 = FILL_AREA_STYLE ('',( #320329 ) ) ;
#562500 = CARTESIAN_POINT ( 'NONE',  ( -12.43062293496969950, -10.17999999999999972, -27.36502577388069923 ) ) ;
#562502 = CIRCLE ( 'NONE', #664298, 14.87299999999999578 ) ;
#562503 = DIRECTION ( 'NONE',  ( -0.000000000000000000, 1.000000000000000000, -0.000000000000000000 ) ) ;
#562504 = SURFACE_SIDE_STYLE ('',( #451147 ) ) ;
#562506 = EDGE_CURVE ( 'NONE', #764623, #782149, #255428, .T. ) ;
#562505 = CARTESIAN_POINT ( 'NONE',  ( 6.351930189674927618, 60.86883655000000459, -50.29200000000017212 ) ) ;
#562507 = CARTESIAN_POINT ( 'NONE',  ( 12.15614255904349150, 8.117266730185423995, -2.112205230584411009 ) ) ;
#562508 = CARTESIAN_POINT ( 'NONE',  ( 10.99953133648809889, 8.507597747274658673, -27.28132790778489891 ) ) ;
#562509 = DIRECTION ( 'NONE',  ( 0.000000000000000000, -1.000000000000000000, 0.000000000000000000 ) ) ;
#562510 = FILL_AREA_STYLE ('',( #308570 ) ) ;
#562511 = CARTESIAN_POINT ( 'NONE',  ( 10.47925981112930138, -10.00542196804729933, -28.40717273505627816 ) ) ;
#562513 = PLANE ( 'NONE',  #742831 ) ;
#562512 = CARTESIAN_POINT ( 'NONE',  ( 21.38625059337048029, 22.02308343626836873, 27.31104630679656609 ) ) ;
#562515 = SURFACE_SIDE_STYLE ('',( #200791 ) ) ;
#562514 = UNCERTAINTY_MEASURE_WITH_UNIT (LENGTH_MEASURE( 1.000000000000000082E-05 ), #205449, 'distance_accuracy_value', 'NONE');
#562516 = FILL_AREA_STYLE_COLOUR ( '', #321992 ) ;
#562518 = CARTESIAN_POINT ( 'NONE',  ( -10.06824510363393976, 30.49824365726479769, -10.94699004216391458 ) ) ;
#562517 = LINE ( 'NONE', #17642, #225427 ) ;
#562519 = CARTESIAN_POINT ( 'NONE',  ( 10.97943018545850435, 8.960000000000020393, -27.52668384925377865 ) ) ;
#562523 = ADVANCED_FACE ( 'NONE', ( #521393 ), #658498, .F. ) ;
#562522 = CARTESIAN_POINT ( 'NONE',  ( 6.467498113777090829, 34.72080012936089588, 22.97605042072061465 ) ) ;
#562521 = CARTESIAN_POINT ( 'NONE',  ( -2.302604293237789257, 22.60159259846905044, 45.13213586990545423 ) ) ;
#562520 = CARTESIAN_POINT ( 'NONE',  ( -12.51193760159659973, -9.614641814145260312, -27.35574512374399703 ) ) ;
#562525 = ORIENTED_EDGE ( 'NONE', *, *, #758785, .T. ) ;
#562524 = VECTOR ( 'NONE', #676956, 1000.000000000000000 ) ;
#562526 = MECHANICAL_DESIGN_GEOMETRIC_PRESENTATION_REPRESENTATION (  '', ( #486466 ), #765938 ) ;
#562528 = EDGE_LOOP ( 'NONE', ( #21255, #354809, #212827, #778650 ) ) ;
#562527 = CARTESIAN_POINT ( 'NONE',  ( -11.89890706676683330, -9.326235541187818612, -27.59098031003804152 ) ) ;
#562532 = VERTEX_POINT ( 'NONE', #358422 ) ;
#562531 = CARTESIAN_POINT ( 'NONE',  ( -11.10927898182282014, 8.683773976021360141, -27.35848905566520273 ) ) ;
#562530 = CARTESIAN_POINT ( 'NONE',  ( 11.49728960163609948, 7.839999999999999858, -27.85000000000000142 ) ) ;
#562529 = CARTESIAN_POINT ( 'NONE',  ( 4.311248361189197631, -15.30984999999998486, -13.24905476330341436 ) ) ;
#562534 = EDGE_LOOP ( 'NONE', ( #379191, #554846, #55414, #478176 ) ) ;
#562533 = CARTESIAN_POINT ( 'NONE',  ( 24.14375078163363142, -14.06140410403942909, -2.115590990109620595 ) ) ;
#562535 = CARTESIAN_POINT ( 'NONE',  ( 12.34252293496950159, 8.960000000000020393, -28.17331615074622420 ) ) ;
#562537 = CARTESIAN_POINT ( 'NONE',  ( 10.91180657253210384, 9.057277144219270326, -27.97436260020709042 ) ) ;
#562536 = CARTESIAN_POINT ( 'NONE',  ( -4.811980293432608136, 36.30964120508387083, -14.20721104424144521 ) ) ;
#562538 = LINE ( 'NONE', #578215, #249705 ) ;
#562540 = CARTESIAN_POINT ( 'NONE',  ( -10.66960626830300463, -8.821789429500515922, -2.109870414589190446 ) ) ;
#562539 = LINE ( 'NONE', #320369, #650355 ) ;
#562541 = CARTESIAN_POINT ( 'NONE',  ( 9.724995183379260055, 34.33954770395411771, 27.06838982482858569 ) ) ;
#562543 = FACE_OUTER_BOUND ( 'NONE', #686839, .T. ) ;
#562542 = LINE ( 'NONE', #260595, #727590 ) ;
#562545 = DIRECTION ( 'NONE',  ( -1.000000000000000000, -1.722580411644955048E-15, 7.916454399216608248E-17 ) ) ;
#562544 = FACE_OUTER_BOUND ( 'NONE', #519180, .T. ) ;
#562546 = EDGE_LOOP ( 'NONE', ( #80266, #696975, #138263, #351516 ) ) ;
#562547 = CARTESIAN_POINT ( 'NONE',  ( -10.97188960163639848, 7.839999999999999858, -27.85000000000000142 ) ) ;
#562548 = VERTEX_POINT ( 'NONE', #533181 ) ;
#562549 = CARTESIAN_POINT ( 'NONE',  ( -11.91276351879209727, 8.399999999999993250, -3.246632301492350159 ) ) ;
#562550 = SURFACE_STYLE_FILL_AREA ( #379946 ) ;
#562551 = ORIENTED_EDGE ( 'NONE', *, *, #292268, .T. ) ;
#562552 = DIRECTION ( 'NONE',  ( -0.000000000000000000, -0.000000000000000000, -1.000000000000000000 ) ) ;
#562553 = CARTESIAN_POINT ( 'NONE',  ( 8.285000000000128040, -5.174999999999790212, -28.15000000000000213 ) ) ;
#562555 = VERTEX_POINT ( 'NONE', #227225 ) ;
#562554 = EDGE_CURVE ( 'NONE', #457722, #738570, #235074, .T. ) ;
#562557 = VERTEX_POINT ( 'NONE', #771984 ) ;
#562556 = CARTESIAN_POINT ( 'NONE',  ( -11.54452811323572270, -9.343738030229593150, -27.54794891551364344 ) ) ;
#562559 = CARTESIAN_POINT ( 'NONE',  ( 0.000000000000000000, 6.057937855923347215, 152.3999999999999773 ) ) ;
#562558 = CARTESIAN_POINT ( 'NONE',  ( 8.285000000000140474, -0.1499999999997930211, -31.05000000000000071 ) ) ;
#562561 = ORIENTED_EDGE ( 'NONE', *, *, #232598, .F. ) ;
#562560 = VERTEX_POINT ( 'NONE', #529256 ) ;
#562562 = SURFACE_STYLE_FILL_AREA ( #196979 ) ;
#562563 = CIRCLE ( 'NONE', #219872, 4.749999999999997335 ) ;
#562564 = CARTESIAN_POINT ( 'NONE',  ( 139.6999999999999886, 0.9473000000000015852, -137.1473000000000013 ) ) ;
#562565 = B_SPLINE_CURVE_WITH_KNOTS ( 'NONE', 3,
 ( #574442, #622438, #145248, #387854, #439669, #77605, #85472, #638171, #395714, #570516, #634218, #25667, #272514, #562682, #443563, #753608, #260739, #503058, #17809, #455268 ),
 .UNSPECIFIED., .F., .F.,
 ( 4, 1, 2, 2, 1, 2, 2, 1, 1, 2, 2, 4 ),
 ( 0.000000000000000000, 0.1250000000000124345, 0.1875000000000159317, 0.2500000000000194289, 0.3750000000000289768, 0.4375000000000447420, 0.5000000000000605072, 0.6250000000000945910, 0.6875000000001258993, 0.7187500000001405542, 0.7500000000001552092, 1.000000000000000000 ),
 .UNSPECIFIED. ) ;
#562566 = CARTESIAN_POINT ( 'NONE',  ( 7.230956213509370123, 14.44994999999999941, -11.83597171902650125 ) ) ;
#562567 = CARTESIAN_POINT ( 'NONE',  ( 12.84999999999999964, 8.927313875043010327, -2.147269310530895314 ) ) ;
#562568 = CARTESIAN_POINT ( 'NONE',  ( 11.86951531456853459, 29.61310129870127739, -9.171401539417129101 ) ) ;
#562569 = EDGE_CURVE ( 'NONE', #226719, #342885, #321698, .T. ) ;
#562570 = CARTESIAN_POINT ( 'NONE',  ( 0.8983543831900832055, -14.22399999999998599, -4.157508204100307303 ) ) ;
#562572 = ADVANCED_FACE ( 'NONE', ( #644805 ), #80162, .F. ) ;
#562571 = CARTESIAN_POINT ( 'NONE',  ( -11.53359685212540064, -8.120000000000000995, -3.084974226119280072 ) ) ;
#562574 = CARTESIAN_POINT ( 'NONE',  ( 14.12217555705898064, 25.78431210434385790, 5.056149432600743232 ) ) ;
#562573 = CARTESIAN_POINT ( 'NONE',  ( -14.01535078664313971, 27.02802343225528148, -5.345093921245996249 ) ) ;
#562576 = EDGE_CURVE ( 'NONE', #733295, #430538, #692035, .T. ) ;
#562575 = CARTESIAN_POINT ( 'NONE',  ( 13.33493459860360275, 5.639574026921266636, -29.64567768463930619 ) ) ;
#562577 = CIRCLE ( 'NONE', #93215, 2.499999999999988454 ) ;
#562578 = CARTESIAN_POINT ( 'NONE',  ( 11.22280922571020056, 8.118094945536091345, -28.33827387724202040 ) ) ;
#562579 = ORIENTED_EDGE ( 'NONE', *, *, #273258, .F. ) ;
#562580 = CARTESIAN_POINT ( 'NONE',  ( -11.19750810074738823, 8.970065417672516972, -27.58002343087659725 ) ) ;
#562581 = DIRECTION ( 'NONE',  ( -1.000000000000000000, 0.000000000000000000, 0.000000000000000000 ) ) ;
#562583 = CARTESIAN_POINT ( 'NONE',  ( 1.634587446655483056, -14.22399999999998599, -5.843345532208362947 ) ) ;
#562582 = CARTESIAN_POINT ( 'NONE',  ( -107.3164882147275279, 6.090384615384624389, 152.2999999999999829 ) ) ;
#562584 = CARTESIAN_POINT ( 'NONE',  ( 13.14999999999999858, -7.592050680464334178, -3.997085147267410932 ) ) ;
#562586 = AXIS2_PLACEMENT_3D ( 'NONE', #18188, #507317, #153476 ) ;
#562585 = CARTESIAN_POINT ( 'NONE',  ( -6.799748949525420194, 1.370600317536919910, -6.955949999999999633 ) ) ;
#562587 = CARTESIAN_POINT ( 'NONE',  ( -10.88750560597588013, -8.656896798276127569, -3.159998309779835868 ) ) ;
#562588 = VERTEX_POINT ( 'NONE', #648744 ) ;
#562589 = SURFACE_STYLE_USAGE ( .BOTH. , #733949 ) ;
#562590 = CARTESIAN_POINT ( 'NONE',  ( -3.622718267242575507, 18.91300000000000026, -0.7789856689024222680 ) ) ;
#562592 = CARTESIAN_POINT ( 'NONE',  ( 14.74050268575778055, 14.68178456881842919, 1.980836181255630102 ) ) ;
#562591 = UNCERTAINTY_MEASURE_WITH_UNIT (LENGTH_MEASURE( 1.000000000000000082E-05 ), #408509, 'distance_accuracy_value', 'NONE');
#562593 = FILL_AREA_STYLE_COLOUR ( '', #753690 ) ;
#562594 = CARTESIAN_POINT ( 'NONE',  ( 14.09486288614207972, 27.27346976715875826, 5.132000727043035226 ) ) ;
#562595 = CARTESIAN_POINT ( 'NONE',  ( 12.10978960163610019, 8.400000000000000355, -27.28999999999999915 ) ) ;
#562596 = CARTESIAN_POINT ( 'NONE',  ( -59.40127952723990745, -8.398800009146762946, 0.7708568001371415290 ) ) ;
#562597 = VECTOR ( 'NONE', #731751, 999.9999999999998863 ) ;
#562598 = ORIENTED_EDGE ( 'NONE', *, *, #552822, .F. ) ;
#562599 = ORIENTED_EDGE ( 'NONE', *, *, #777021, .F. ) ;
#562600 = DIRECTION ( 'NONE',  ( -0.7071067811865487940, -1.496546146637864551E-16, -0.7071067811865463515 ) ) ;
#562601 = SURFACE_STYLE_FILL_AREA ( #193098 ) ;
#562602 = B_SPLINE_CURVE_WITH_KNOTS ( 'NONE', 3,
 ( #471364, #105480, #714099, #169205, #340531, #765873 ),
 .UNSPECIFIED., .F., .F.,
 ( 4, 2, 4 ),
 ( 0.000000000000000000, 0.5000000000000000000, 1.000000000000000000 ),
 .UNSPECIFIED. ) ;
#562603 = CARTESIAN_POINT ( 'NONE',  ( -8.638375185352041186, 19.14347504659868449, 27.77063796195472989 ) ) ;
#562604 = VECTOR ( 'NONE', #190702, 1000.000000000000114 ) ;
#562605 = CARTESIAN_POINT ( 'NONE',  ( 10.97036466982150316, 8.835060467589142874, -2.092710449757720692 ) ) ;
#562606 = COLOUR_RGB ( '',0.4274509803921568429, 0.4588235294117646856, 0.4941176470588235503 ) ;
#562609 = DIRECTION ( 'NONE',  ( -1.000000000000000000, -0.000000000000000000, -0.000000000000000000 ) ) ;
#562608 = CARTESIAN_POINT ( 'NONE',  ( -6.141009061989930906, -0.7736867748092278729, -138.3135508402330629 ) ) ;
#562607 = CARTESIAN_POINT ( 'NONE',  ( 12.55811229286918618, 25.11415672450147341, -7.968685287120975680 ) ) ;
#562610 = CARTESIAN_POINT ( 'NONE',  ( 10.66402093492970060, 8.938689407885290095, -27.66150358420020083 ) ) ;
#562611 = CARTESIAN_POINT ( 'NONE',  ( -0.2496128648094552982, 14.45534106509793659, 1.355252715606880543E-17 ) ) ;
#562612 = UNCERTAINTY_MEASURE_WITH_UNIT (LENGTH_MEASURE( 1.000000000000000082E-05 ), #115431, 'distance_accuracy_value', 'NONE');
#562613 = CARTESIAN_POINT ( 'NONE',  ( -58.58924723622700981, -5.326042580000004634, -2.920119319999989305 ) ) ;
#562614 = UNCERTAINTY_MEASURE_WITH_UNIT (LENGTH_MEASURE( 1.000000000000000082E-05 ), #510564, 'distance_accuracy_value', 'NONE');
#562615 =( NAMED_UNIT ( * ) SI_UNIT ( $, .STERADIAN. ) SOLID_ANGLE_UNIT ( ) );
#562617 = ORIENTED_EDGE ( 'NONE', *, *, #309676, .F. ) ;
#562616 = LINE ( 'NONE', #376116, #516915 ) ;
#562619 = CARTESIAN_POINT ( 'NONE',  ( 8.230044213728763935, -14.83850667830733450, -9.640665467198903826 ) ) ;
#562618 = CARTESIAN_POINT ( 'NONE',  ( -25.00000000000000711, -15.00000000000000178, -91.25000000000000000 ) ) ;
#562620 = CARTESIAN_POINT ( 'NONE',  ( -14.38796620298652229, 18.49115673722225139, 4.241165894959666005 ) ) ;
#562621 = CARTESIAN_POINT ( 'NONE',  ( -10.09536466982170388, 8.835920732795676358, -3.106550503861901458 ) ) ;
#562624 = CARTESIAN_POINT ( 'NONE',  ( 12.13277093492970415, -9.899999999999948841, -27.19099349832533363 ) ) ;
#562623 = FACE_OUTER_BOUND ( 'NONE', #635599, .T. ) ;
#562622 = PRESENTATION_LAYER_ASSIGNMENT (  '', '', ( #461083 ) ) ;
#562625 = EDGE_LOOP ( 'NONE', ( #288914, #786610, #392400, #543946 ) ) ;
#562627 = CARTESIAN_POINT ( 'NONE',  ( -14.87094175013874597, 26.04625263633715804, -0.2474406305098363623 ) ) ;
#562626 = CARTESIAN_POINT ( 'NONE',  ( 9.649028698197646747, -14.49999999999968736, -27.18777538460865628 ) ) ;
#562629 = EDGE_CURVE ( 'NONE', #243986, #775910, #75463, .T. ) ;
#562628 = CARTESIAN_POINT ( 'NONE',  ( 9.552595468166774850, 3.245000000000210605, -32.21314757303336762 ) ) ;
#562630 = CARTESIAN_POINT ( 'NONE',  ( 2.027704494770534271, 35.46294003320183208, -14.86231524681599936 ) ) ;
#562631 = STYLED_ITEM ( 'NONE', ( #287026 ), #226207 ) ;
#562634 = EDGE_CURVE ( 'NONE', #289241, #355835, #557905, .T. ) ;
#562633 = CARTESIAN_POINT ( 'NONE',  ( -86.34730000000554639, 12.70000000002115215, 7.000000000000042633 ) ) ;
#562632 = CARTESIAN_POINT ( 'NONE',  ( -12.67360927252951797, 25.80798617949410456, 8.023692366309566282 ) ) ;
#562637 = SURFACE_STYLE_USAGE ( .BOTH. , #268526 ) ;
#562636 = CARTESIAN_POINT ( 'NONE',  ( 10.83849092915770207, -8.938093217216639630, -2.788287798733039669 ) ) ;
#562635 = CARTESIAN_POINT ( 'NONE',  ( 0.000000000000000000, 0.2540000000000007807, 0.000000000000000000 ) ) ;
#562638 = VERTEX_POINT ( 'NONE', #314503 ) ;
#562640 = DIRECTION ( 'NONE',  ( -0.000000000000000000, -0.000000000000000000, 1.000000000000000000 ) ) ;
#562639 = CARTESIAN_POINT ( 'NONE',  ( -12.71030922571049437, -10.46381010892779884, -28.17551591816130241 ) ) ;
#562641 = CARTESIAN_POINT ( 'NONE',  ( -12.79102747497268133, 29.72623978311859361, 7.835152865849144277 ) ) ;
#562643 = STYLED_ITEM ( 'NONE', ( #528359 ), #105408 ) ;
#562642 = CARTESIAN_POINT ( 'NONE',  ( -13.43105192780267920, -7.507883264225542419, -27.01697935128387229 ) ) ;
#562644 = UNCERTAINTY_MEASURE_WITH_UNIT (LENGTH_MEASURE( 1.000000000000000082E-05 ), #768217, 'distance_accuracy_value', 'NONE');
#562645 = EDGE_CURVE ( 'NONE', #680272, #143900, #614283, .T. ) ;
#562646 = CARTESIAN_POINT ( 'NONE',  ( -12.70163112850724829, 29.65361680728575422, 7.737897523273651323 ) ) ;
#562647 = EDGE_CURVE ( 'NONE', #585264, #183596, #385249, .T. ) ;
#562649 = COLOUR_RGB ( '',0.7529411764705882248, 0.7529411764705882248, 0.7529411764705882248 ) ;
#562648 = CARTESIAN_POINT ( 'NONE',  ( 16.10394017780783926, 60.86883655000000459, -40.46898655956937318 ) ) ;
#562650 = CARTESIAN_POINT ( 'NONE',  ( 5.960583201791190611, 14.68500650193712254, 2.485274234618524591 ) ) ;
#562651 = VERTEX_POINT ( 'NONE', #496988 ) ;
#562654 = ORIENTED_EDGE ( 'NONE', *, *, #343794, .F. ) ;
#562653 = DIRECTION ( 'NONE',  ( 0.9762677108636292900, 0.2165672106416136056, 0.000000000000000000 ) ) ;
#562652 = COLOUR_RGB ( '',0.2509803921568627416, 0.2509803921568627416, 0.2509803921568627416 ) ;
#562656 = SURFACE_SIDE_STYLE ('',( #495171 ) ) ;
#562655 =( GEOMETRIC_REPRESENTATION_CONTEXT ( 3 ) GLOBAL_UNCERTAINTY_ASSIGNED_CONTEXT ( ( #199309 ) ) GLOBAL_UNIT_ASSIGNED_CONTEXT ( ( #298852, #171534, #99990 ) ) REPRESENTATION_CONTEXT ( 'NONE', 'WORKASPACE' ) );
#562657 = CARTESIAN_POINT ( 'NONE',  ( 12.90630508741319638, -10.46000000000000618, -27.84999999999999076 ) ) ;
#562660 = VERTEX_POINT ( 'NONE', #489150 ) ;
#562659 = CARTESIAN_POINT ( 'NONE',  ( -2.367123986224692000, 22.59359199780478633, 45.13440068095475510 ) ) ;
#562658 = CARTESIAN_POINT ( 'NONE',  ( -13.46200000000000507, 14.53939162478955893, 1.382213748905682493 ) ) ;
#562661 = CARTESIAN_POINT ( 'NONE',  ( 10.78139101100829578, -10.42857440818140091, -28.03495700856050732 ) ) ;
#562662 = SURFACE_STYLE_USAGE ( .BOTH. , #491257 ) ;
#562663 = CARTESIAN_POINT ( 'NONE',  ( 1.108209038230193677, 1.108209038230234311, -144.6688749999999573 ) ) ;
#562664 = ORIENTED_EDGE ( 'NONE', *, *, #601073, .T. ) ;
#562665 = CARTESIAN_POINT ( 'NONE',  ( 12.52526351879180133, -8.959999999999999076, -2.600000000000000089 ) ) ;
#562666 = ORIENTED_EDGE ( 'NONE', *, *, #509877, .F. ) ;
#562667 = EDGE_CURVE ( 'NONE', #437569, #453496, #320203, .T. ) ;
#562668 = CARTESIAN_POINT ( 'NONE',  ( 13.46363967840486708, -11.26456303259105951, -0.3000000000000019873 ) ) ;
#562669 = ORIENTED_EDGE ( 'NONE', *, *, #463300, .F. ) ;
#562672 = LINE ( 'NONE', #380066, #574661 ) ;
#562671 = CARTESIAN_POINT ( 'NONE',  ( 13.07592479850830536, -8.164380550980759210, -1.700000000000001954 ) ) ;
#562670 = CARTESIAN_POINT ( 'NONE',  ( -8.610513783549730960, 19.06851698151226415, 27.23257249155981086 ) ) ;
#562674 = DIRECTION ( 'NONE',  ( -1.000000000000000000, 1.705482648051470049E-18, -3.146741282193139810E-16 ) ) ;
#562673 = CARTESIAN_POINT ( 'NONE',  ( 12.29225060836754047, 8.264157969040155649, -3.152639267744706153 ) ) ;
#562675 = CARTESIAN_POINT ( 'NONE',  ( 10.60568760159629953, -9.467412611452390436, -28.22227050407829907 ) ) ;
#562676 =( LENGTH_UNIT ( ) NAMED_UNIT ( * ) SI_UNIT ( .MILLI., .METRE. ) );
#562677 = CARTESIAN_POINT ( 'NONE',  ( -11.41655922571051107, -10.00481807434590209, -27.29601894416898133 ) ) ;
#562678 = PRESENTATION_LAYER_ASSIGNMENT (  '', '', ( #601294 ) ) ;
#562680 = ORIENTED_EDGE ( 'NONE', *, *, #159575, .F. ) ;
#562679 = ORIENTED_EDGE ( 'NONE', *, *, #726289, .T. ) ;
#562681 = SURFACE_STYLE_USAGE ( .BOTH. , #181357 ) ;
#562682 = CARTESIAN_POINT ( 'NONE',  ( 2.810156096037223161, 35.06242053098400646, -14.60511021535280207 ) ) ;
#562683 = CARTESIAN_POINT ( 'NONE',  ( -58.22134334100800857, -2.468277434396002334, 7.938115003879000042 ) ) ;
#562685 = ORIENTED_EDGE ( 'NONE', *, *, #63696, .F. ) ;
#562684 =( LENGTH_UNIT ( ) NAMED_UNIT ( * ) SI_UNIT ( .MILLI., .METRE. ) );
#562687 = VERTEX_POINT ( 'NONE', #63671 ) ;
#562686 = PRESENTATION_LAYER_ASSIGNMENT (  '', '', ( #232530 ) ) ;
#562688 = CARTESIAN_POINT ( 'NONE',  ( -58.53027950000004154, 0.7472425559521774785, -0.3999993399999745569 ) ) ;
#562690 = ORIENTED_EDGE ( 'NONE', *, *, #464684, .F. ) ;
#562689 = CARTESIAN_POINT ( 'NONE',  ( 6.467498113777089053, 19.60780012936089989, 23.56025042072061737 ) ) ;
#562691 = CLOSED_SHELL ( 'NONE', ( #161057, #466147, #109640, #111854, #641756, #268063 ) ) ;
#562693 = CARTESIAN_POINT ( 'NONE',  ( -11.33444456960211966, -8.667445039940048446, -3.169477382115305275 ) ) ;
#562692 = CARTESIAN_POINT ( 'NONE',  ( -13.43660000000000565, 14.47634768936000071, 1.934263825139999948 ) ) ;
#562695 = CARTESIAN_POINT ( 'NONE',  ( 6.399456723287959115, 0.02540000000000620234, -10.47444079188964672 ) ) ;
#562694 = CARTESIAN_POINT ( 'NONE',  ( 12.10938960163611178, -8.399999999999982592, -1.953367698507629369 ) ) ;
#562696 = ORIENTED_EDGE ( 'NONE', *, *, #224349, .F. ) ;
#562697 = CIRCLE ( 'NONE', #778627, 0.2999999999999999334 ) ;
#562698 =( GEOMETRIC_REPRESENTATION_CONTEXT ( 3 ) GLOBAL_UNCERTAINTY_ASSIGNED_CONTEXT ( ( #4930 ) ) GLOBAL_UNIT_ASSIGNED_CONTEXT ( ( #577881, #148698, #320052 ) ) REPRESENTATION_CONTEXT ( 'NONE', 'WORKASPACE' ) );
#562699 = AXIS2_PLACEMENT_3D ( 'NONE', #184380, #729170, #355759 ) ;
#562700 = SURFACE_SIDE_STYLE ('',( #682283 ) ) ;
#562702 = CARTESIAN_POINT ( 'NONE',  ( -10.44421351879210036, 8.928574408181420452, -2.784957008560479785 ) ) ;
#562701 = CARTESIAN_POINT ( 'NONE',  ( 14.77398336104269383, 24.28239999999998489, -1.713343120228259631 ) ) ;
#562703 = FACE_BOUND ( 'NONE', #653388, .T. ) ;
#562704 = EDGE_LOOP ( 'NONE', ( #403871, #75565, #571334, #557061 ) ) ;
#562705 = PRESENTATION_STYLE_ASSIGNMENT (( #141371 ) ) ;
#562706 = EDGE_CURVE ( 'NONE', #134549, #207826, #3877, .T. ) ;
#562707 = CARTESIAN_POINT ( 'NONE',  ( -1.617844616334791930, -14.14742798816452485, -0.02539999999999849323 ) ) ;
#562709 = CARTESIAN_POINT ( 'NONE',  ( 0.03448275862053224589, 14.44989999999999952, -20.32557471264360061 ) ) ;
#562708 = COLOUR_RGB ( '',0.2509803921568627416, 0.2509803921568627416, 0.2509803921568627416 ) ;
#562712 =( GEOMETRIC_REPRESENTATION_CONTEXT ( 3 ) GLOBAL_UNCERTAINTY_ASSIGNED_CONTEXT ( ( #216360 ) ) GLOBAL_UNIT_ASSIGNED_CONTEXT ( ( #695096, #639274, #699007 ) ) REPRESENTATION_CONTEXT ( 'NONE', 'WORKASPACE' ) );
#562711 = B_SPLINE_CURVE_WITH_KNOTS ( 'NONE', 1,
 ( #675289, #130429 ),
 .UNSPECIFIED., .F., .F.,
 ( 2, 2 ),
 ( -1.000000000000000000, -0.000000000000000000 ),
 .UNSPECIFIED. ) ;
#562710 = CARTESIAN_POINT ( 'NONE',  ( 12.45818783955241571, 9.018784176823164245, -27.71879641202832190 ) ) ;
#562713 = ORIENTED_EDGE ( 'NONE', *, *, #396271, .F. ) ;
#562714 = FACE_OUTER_BOUND ( 'NONE', #27144, .T. ) ;
#562715 = CARTESIAN_POINT ( 'NONE',  ( 9.579660904936057264, -16.77424666084631255, -9.871573853299782542 ) ) ;
#562717 = FILL_AREA_STYLE_COLOUR ( '', #596560 ) ;
#562716 = COLOUR_RGB ( '',1.000000000000000000, 1.000000000000000000, 1.000000000000000000 ) ;
#562718 = CARTESIAN_POINT ( 'NONE',  ( -12.72078146294043677, -9.604502036195972536, -27.17415572517265687 ) ) ;
#562719 = FACE_OUTER_BOUND ( 'NONE', #207633, .T. ) ;
#562721 = CARTESIAN_POINT ( 'NONE',  ( 14.00000000000000178, -7.899999999999979927, -20.41496010770639558 ) ) ;
#562720 = CARTESIAN_POINT ( 'NONE',  ( -11.48715641951057087, 8.427357418270464251, -1.969279141713338621 ) ) ;
#562722 = PRESENTATION_STYLE_ASSIGNMENT (( #272549 ) ) ;
#562724 = LINE ( 'NONE', #443597, #378803 ) ;
#562723 = SURFACE_STYLE_FILL_AREA ( #272550 ) ;
#562725 =( GEOMETRIC_REPRESENTATION_CONTEXT ( 3 ) GLOBAL_UNCERTAINTY_ASSIGNED_CONTEXT ( ( #354753 ) ) GLOBAL_UNIT_ASSIGNED_CONTEXT ( ( #618573, #249013, #491326 ) ) REPRESENTATION_CONTEXT ( 'NONE', 'WORKASPACE' ) );
#562727 = CARTESIAN_POINT ( 'NONE',  ( 10.62547634041481182, 18.39566575072138832, 10.40698804395207944 ) ) ;
#562726 = CARTESIAN_POINT ( 'NONE',  ( 12.86812293496938686, -8.959999999999986642, -2.276683849253819947 ) ) ;
#562728 = CARTESIAN_POINT ( 'NONE',  ( -58.80127949962701450, -2.587616798118636208, 4.041224401881324368 ) ) ;
#562729 = CARTESIAN_POINT ( 'NONE',  ( -3.235174520370560192, 0.02540000000000000244, 11.89289203059270861 ) ) ;
#562730 = CARTESIAN_POINT ( 'NONE',  ( 9.876520934929690299, 8.618712201862670952, -3.221654680675618998 ) ) ;
#562731 =( GEOMETRIC_REPRESENTATION_CONTEXT ( 3 ) GLOBAL_UNCERTAINTY_ASSIGNED_CONTEXT ( ( #454832 ) ) GLOBAL_UNIT_ASSIGNED_CONTEXT ( ( #737030, #192236, #375229 ) ) REPRESENTATION_CONTEXT ( 'NONE', 'WORKASPACE' ) );
#562732 =( GEOMETRIC_REPRESENTATION_CONTEXT ( 3 ) GLOBAL_UNCERTAINTY_ASSIGNED_CONTEXT ( ( #577185 ) ) GLOBAL_UNIT_ASSIGNED_CONTEXT ( ( #398699, #40466, #48372 ) ) REPRESENTATION_CONTEXT ( 'NONE', 'WORKASPACE' ) );
#562733 = CARTESIAN_POINT ( 'NONE',  ( -12.01030922571049864, 7.836189891072126379, -2.925515918161297968 ) ) ;
#562734 = CARTESIAN_POINT ( 'NONE',  ( 12.18577078652180035, 8.400000000000027001, -27.11806273316168969 ) ) ;
#562735 = EDGE_CURVE ( 'NONE', #473191, #711350, #735825, .T. ) ;
#562736 = PRESENTATION_LAYER_ASSIGNMENT (  '', '', ( #740637 ) ) ;
#562737 = CARTESIAN_POINT ( 'NONE',  ( 12.97930767767500093, -8.119999999999976126, -3.084974226119297835 ) ) ;
#562738 = CARTESIAN_POINT ( 'NONE',  ( 11.92760418218334806, -8.694583081145523806, -3.088834818680090244 ) ) ;
#562740 = CARTESIAN_POINT ( 'NONE',  ( -11.26871932283033750, 14.46774279918526496, 1.231852800351235677 ) ) ;
#562739 = LINE ( 'NONE', #320561, #573 ) ;
#562741 = CARTESIAN_POINT ( 'NONE',  ( -10.38680657253230422, 9.057277144219270326, -27.72563739979291242 ) ) ;
#562742 = ORIENTED_EDGE ( 'NONE', *, *, #609516, .T. ) ;
#562744 = AXIS2_PLACEMENT_3D ( 'NONE', #86313, #90232, #142200 ) ;
#562743 = UNCERTAINTY_MEASURE_WITH_UNIT (LENGTH_MEASURE( 1.000000000000000082E-05 ), #766636, 'distance_accuracy_value', 'NONE');
#562745 = CARTESIAN_POINT ( 'NONE',  ( 12.52713842074651218, -8.959999999999974207, -2.276683849253819059 ) ) ;
#562747 = COLOUR_RGB ( '',0.2509803921568627416, 0.2509803921568627416, 0.2509803921568627416 ) ;
#562746 = CARTESIAN_POINT ( 'NONE',  ( 4.542248699417346991, 19.04999999999999716, -15.32297430488526047 ) ) ;
#562748 = EDGE_CURVE ( 'NONE', #607089, #91997, #206661, .T. ) ;
#562749 = EDGE_CURVE ( 'NONE', #626639, #361209, #550119, .T. ) ;
#562751 = CARTESIAN_POINT ( 'NONE',  ( -56.50000000000000711, 8.434517039999983368, -7.077400119999993855 ) ) ;
#562750 = CARTESIAN_POINT ( 'NONE',  ( -3.428835647828895272, 1.912162832973869353, -18.57013038289798956 ) ) ;
#562752 = CARTESIAN_POINT ( 'NONE',  ( 1.661779285267051431, -1.661779285267056316, 144.7800000000000296 ) ) ;
#562753 = AXIS2_PLACEMENT_3D ( 'NONE', #728909, #184113, #188047 ) ;
#562755 = ORIENTED_EDGE ( 'NONE', *, *, #313620, .F. ) ;
#562754 = VERTEX_POINT ( 'NONE', #23507 ) ;
#562758 = LINE ( 'NONE', #197153, #547497 ) ;
#562757 = CARTESIAN_POINT ( 'NONE',  ( -56.50000000000000711, -9.019258060000005628, -6.315351859999998929 ) ) ;
#562756 = CARTESIAN_POINT ( 'NONE',  ( 7.835000000000140297, -2.064999999999789893, -31.35000000000000142 ) ) ;
#562760 = VECTOR ( 'NONE', #89205, 1000.000000000000000 ) ;
#562759 = CYLINDRICAL_SURFACE ( 'NONE', #259118, 0.1088815518087565826 ) ;
#562761 = DIRECTION ( 'NONE',  ( -0.02323945839396367521, 0.9997299273171506018, -0.000000000000000000 ) ) ;
#562766 = ORIENTED_EDGE ( 'NONE', *, *, #483783, .T. ) ;
#562765 = LINE ( 'NONE', #201024, #72412 ) ;
#562764 = LINE ( 'NONE', #249045, #177658 ) ;
#562763 = CIRCLE ( 'NONE', #220072, 3.500000000000003109 ) ;
#562762 = SURFACE_SIDE_STYLE ('',( #312783 ) ) ;
#562767 = ORIENTED_EDGE ( 'NONE', *, *, #420239, .F. ) ;
#562768 = FILL_AREA_STYLE_COLOUR ( '', #616898 ) ;
#562769 = CARTESIAN_POINT ( 'NONE',  ( -12.52713842074678396, -9.339999999999964331, -27.52668384925382838 ) ) ;
#562771 = VECTOR ( 'NONE', #390742, 1000.000000000000000 ) ;
#562770 = UNCERTAINTY_MEASURE_WITH_UNIT (LENGTH_MEASURE( 1.000000000000000082E-05 ), #225824, 'distance_accuracy_value', 'NONE');
#562772 = MECHANICAL_DESIGN_GEOMETRIC_PRESENTATION_REPRESENTATION (  '', ( #753691 ), #321892 ) ;
#562775 = CARTESIAN_POINT ( 'NONE',  ( 6.251921473604986623, -1.124869812669667457, -141.1257087646525292 ) ) ;
#562774 = CARTESIAN_POINT ( 'NONE',  ( -11.43755508741340243, 8.613569957361828955, -1.989654846299382607 ) ) ;
#562773 = CARTESIAN_POINT ( 'NONE',  ( -10.73688149385099777, 9.057066753160201600, -27.72567720762649657 ) ) ;
#562777 = CARTESIAN_POINT ( 'NONE',  ( -10.14938146197207480, 14.68196250905026545, 2.601519633078602567 ) ) ;
#562776 = DIRECTION ( 'NONE',  ( 1.000000000000000000, 0.000000000000000000, 0.000000000000000000 ) ) ;
#562778 = CIRCLE ( 'NONE', #220097, 5.500000000000005329 ) ;
#562779 = EDGE_CURVE ( 'NONE', #485786, #766297, #462152, .T. ) ;
#562780 = CARTESIAN_POINT ( 'NONE',  ( 38.09999999999999432, 12.70000000000000107, 85.39999999999997726 ) ) ;
#562781 = CARTESIAN_POINT ( 'NONE',  ( -12.08453783474048926, 7.784593767592148161, -27.99500920655487590 ) ) ;
#562783 = DIRECTION ( 'NONE',  ( 0.000000000000000000, 2.465190328815661892E-32, 1.000000000000000000 ) ) ;
#562782 = DIRECTION ( 'NONE',  ( 1.000000000000000000, -1.441810052792944893E-48, 1.819391130550091998E-33 ) ) ;
#562786 = VERTEX_POINT ( 'NONE', #46150 ) ;
#562785 = CARTESIAN_POINT ( 'NONE',  ( 6.984435681651355310, 0.02540000000000905075, -10.57755803321219723 ) ) ;
#562784 = CARTESIAN_POINT ( 'NONE',  ( 11.04967929142346783, -7.767334190472040767, -2.581597946226576568 ) ) ;
#562787 = MECHANICAL_DESIGN_GEOMETRIC_PRESENTATION_REPRESENTATION (  '', ( #499239 ), #664591 ) ;
#562788 = MECHANICAL_DESIGN_GEOMETRIC_PRESENTATION_REPRESENTATION (  '', ( #296310 ), #245710 ) ;
#562791 = CIRCLE ( 'NONE', #334379, 15.23999999999999844 ) ;
#562790 = VECTOR ( 'NONE', #523843, 1000.000000000000000 ) ;
#562789 = CARTESIAN_POINT ( 'NONE',  ( -58.20127949962748204, -7.962618592224005809, 0.7832727369640005710 ) ) ;
#562792 = ORIENTED_EDGE ( 'NONE', *, *, #581301, .T. ) ;
#562793 = FACE_OUTER_BOUND ( 'NONE', #395209, .T. ) ;
#562794 = CARTESIAN_POINT ( 'NONE',  ( 14.87222649557066489, 26.22123484821437600, -0.1516869938903205040 ) ) ;
#562796 = ADVANCED_FACE ( 'NONE', ( #684016 ), #161682, .F. ) ;
#562795 = SURFACE_STYLE_USAGE ( .BOTH. , #507038 ) ;
#562797 = CARTESIAN_POINT ( 'NONE',  ( -10.55007675490139007, 7.901366375511012841, -2.874590438001155324 ) ) ;
#562798 = CARTESIAN_POINT ( 'NONE',  ( -1.963113926360843253, 14.74225360686283892, 1.965116437629976787E-16 ) ) ;
#562799 = CARTESIAN_POINT ( 'NONE',  ( -11.37703949885959887, -8.712969510730410150, -2.135618599260539874 ) ) ;
#562800 =( GEOMETRIC_REPRESENTATION_CONTEXT ( 3 ) GLOBAL_UNCERTAINTY_ASSIGNED_CONTEXT ( ( #604250 ) ) GLOBAL_UNIT_ASSIGNED_CONTEXT ( ( #542873, #288890, #1851 ) ) REPRESENTATION_CONTEXT ( 'NONE', 'WORKASPACE' ) );
#562801 = VERTEX_POINT ( 'NONE', #147051 ) ;
#562802 = CARTESIAN_POINT ( 'NONE',  ( 25.42934973287315614, -11.57548151650198065, -2.856852254342595820 ) ) ;
#562804 = ORIENTED_EDGE ( 'NONE', *, *, #276025, .T. ) ;
#562803 = ORIENTED_EDGE ( 'NONE', *, *, #351477, .T. ) ;
#562805 = CYLINDRICAL_SURFACE ( 'NONE', #720406, 2.500000000000002220 ) ;
#562806 = CARTESIAN_POINT ( 'NONE',  ( -8.617751039931828672, 19.34147001366950391, 27.54354472451808533 ) ) ;
#562809 = EDGE_CURVE ( 'NONE', #776307, #487584, #55125, .T. ) ;
#562808 = CARTESIAN_POINT ( 'NONE',  ( 14.22227225355564606, 30.07272034636745062, 4.768013779961491672 ) ) ;
#562807 = CARTESIAN_POINT ( 'NONE',  ( 11.93837454896610950, -10.07957956197847160, -28.39059568822947810 ) ) ;
#562810 = CARTESIAN_POINT ( 'NONE',  ( 1.343547468354426400, 19.05000000000001492, -10.87658544303797648 ) ) ;
#562811 = CARTESIAN_POINT ( 'NONE',  ( -11.80217647779620016, -9.332941583223433923, -27.85000000000002984 ) ) ;
#562814 = VERTEX_POINT ( 'NONE', #381834 ) ;
#562813 = VERTEX_POINT ( 'NONE', #463802 ) ;
#562812 = CARTESIAN_POINT ( 'NONE',  ( 7.781501028599977943, 1.566594546596544714E-14, -11.18715890939892788 ) ) ;
#562815 = ADVANCED_FACE ( 'NONE', ( #38285 ), #537660, .F. ) ;
#562816 = CARTESIAN_POINT ( 'NONE',  ( 1.567244251809583266, 4.099876070652726341E-14, -147.2485624999999345 ) ) ;
#562818 = CARTESIAN_POINT ( 'NONE',  ( -9.586990255270722017, 14.71072462224038624, 1.503138844221250769 ) ) ;
#562817 = CARTESIAN_POINT ( 'NONE',  ( 88.90000000000183888, -38.09999999997981490, 7.500000000000000000 ) ) ;
#562819 = MECHANICAL_DESIGN_GEOMETRIC_PRESENTATION_REPRESENTATION (  '', ( #461283 ), #220140 ) ;
#562820 = CARTESIAN_POINT ( 'NONE',  ( 11.15980658339796783, 0.2540000000000007807, -10.37864716719608715 ) ) ;
#562821 = CARTESIAN_POINT ( 'NONE',  ( -12.36077078652210126, -9.899999999999961275, -28.58193726683830960 ) ) ;
#562822 = CARTESIAN_POINT ( 'NONE',  ( -11.23919475629235265, -16.59827029879732407, 5.482042141138451896 ) ) ;
#562824 = CARTESIAN_POINT ( 'NONE',  ( -58.52547155779701171, 1.160781763183997617, 7.911935065099000575 ) ) ;
#562823 = CARTESIAN_POINT ( 'NONE',  ( 9.010000000000141895, -1.529999999999799964, -26.89999999999999858 ) ) ;
#562825 = CARTESIAN_POINT ( 'NONE',  ( 21.30484563133938636, 22.34436709485247263, 27.23696474142371926 ) ) ;
#562826 = CARTESIAN_POINT ( 'NONE',  ( 12.81880508741319602, 8.398902637812280858, -1.953368629643162491 ) ) ;
#562828 = FACE_OUTER_BOUND ( 'NONE', #617098, .T. ) ;
#562827 = CARTESIAN_POINT ( 'NONE',  ( -6.014386006790271466, -1.347477306709234712, -138.8602811835021384 ) ) ;
#562829 = FACE_OUTER_BOUND ( 'NONE', #42846, .T. ) ;
#562830 = CARTESIAN_POINT ( 'NONE',  ( 10.68342647779590493, -8.616261860522545390, -1.981961863313072225 ) ) ;
#562831 = ADVANCED_FACE ( 'NONE', ( #173426 ), #420022, .F. ) ;
#562832 = DIRECTION ( 'NONE',  ( -0.000000000000000000, 1.000000000000000000, -0.000000000000000000 ) ) ;
#562834 = CARTESIAN_POINT ( 'NONE',  ( 38.09999999999999432, 11.75269999999999904, 114.2999999999999829 ) ) ;
#562833 = FILL_AREA_STYLE_COLOUR ( '', #369444 ) ;
#562835 = CARTESIAN_POINT ( 'NONE',  ( 7.058606797750080375, -1.291666666666456686, -32.25000000000018474 ) ) ;
#562836 = SURFACE_STYLE_USAGE ( .BOTH. , #320660 ) ;
#562838 = EDGE_CURVE ( 'NONE', #761220, #566910, #83284, .T. ) ;
#562837 = CYLINDRICAL_SURFACE ( 'NONE', #436339, 2.250000000000000444 ) ;
#562840 = CARTESIAN_POINT ( 'NONE',  ( 12.52661466982150174, -8.978761802197515962, -2.934148282295421239 ) ) ;
#562839 = DIRECTION ( 'NONE',  ( 0.9869224427659325505, -0.1611958186955372574, -0.000000000000000000 ) ) ;
#562841 = SURFACE_STYLE_FILL_AREA ( #610817 ) ;
#562842 = EDGE_LOOP ( 'NONE', ( #345243, #54214, #496739, #97882 ) ) ;
#562843 = EDGE_CURVE ( 'NONE', #743075, #352757, #121360, .T. ) ;
#562844 = CARTESIAN_POINT ( 'NONE',  ( 6.065232510220552875, 1.153133337343526632, -140.7910917598233311 ) ) ;
#562845 = DIRECTION ( 'NONE',  ( -0.000000000000000000, -0.000000000000000000, -1.000000000000000000 ) ) ;
#562847 = DIRECTION ( 'NONE',  ( -0.6560590289905071648, 8.034405899049452566E-17, 0.7547095802227721251 ) ) ;
#562846 = FACE_OUTER_BOUND ( 'NONE', #311945, .T. ) ;
#562848 = CARTESIAN_POINT ( 'NONE',  ( 63.50000000002191314, 88.90000000001873559, 0.000000000000000000 ) ) ;
#562849 = CIRCLE ( 'NONE', #156634, 14.99999999999999645 ) ;
#562850 = LINE ( 'NONE', #551082, #560913 ) ;
#562853 = SURFACE_SIDE_STYLE ('',( #208944 ) ) ;
#562852 = CARTESIAN_POINT ( 'NONE',  ( -139.6999999999999886, 12.70000000000000107, -136.1999999999999886 ) ) ;
#562851 = CARTESIAN_POINT ( 'NONE',  ( -12.96548680084475436, 25.86063106112013088, 7.542953802630986360 ) ) ;
#562855 = CARTESIAN_POINT ( 'NONE',  ( -10.85422175408010048, 8.821789429500499935, -3.090129585410771096 ) ) ;
#562854 =( GEOMETRIC_REPRESENTATION_CONTEXT ( 3 ) GLOBAL_UNCERTAINTY_ASSIGNED_CONTEXT ( ( #623627 ) ) GLOBAL_UNIT_ASSIGNED_CONTEXT ( ( #141109, #368083, #248730 ) ) REPRESENTATION_CONTEXT ( 'NONE', 'WORKASPACE' ) );
#562858 = CARTESIAN_POINT ( 'NONE',  ( 0.4400050147346317164, 0.02540000000000146654, -11.59446706539905314 ) ) ;
#562857 = LINE ( 'NONE', #260901, #781995 ) ;
#562856 = CARTESIAN_POINT ( 'NONE',  ( 6.155160902233599352, 1.694065894508600678E-18, 11.81627604778289786 ) ) ;
#562859 = FACE_OUTER_BOUND ( 'NONE', #441595, .T. ) ;
#562860 = CARTESIAN_POINT ( 'NONE',  ( 12.52713842074651218, -10.46000000000000618, -27.52668384925382838 ) ) ;
#562861 = CARTESIAN_POINT ( 'NONE',  ( 114.3000000000000114, 12.69999999999999929, 114.2999999999999829 ) ) ;
#562863 = DIRECTION ( 'NONE',  ( 0.000000000000000000, 0.000000000000000000, 1.000000000000000000 ) ) ;
#562862 = STYLED_ITEM ( 'NONE', ( #590033 ), #728362 ) ;
#562864 = ADVANCED_FACE ( 'NONE', ( #240996 ), #726065, .T. ) ;
#562865 = ADVANCED_FACE ( 'NONE', ( #618395 ), #252772, .F. ) ;
#562866 = CARTESIAN_POINT ( 'NONE',  ( -9.920139905865669405, 7.963660256830324968, -2.092962595882777777 ) ) ;
#562867 = ORIENTED_EDGE ( 'NONE', *, *, #394191, .T. ) ;
#562868 = LINE ( 'NONE', #316788, #382037 ) ;
#562870 = ORIENTED_EDGE ( 'NONE', *, *, #469444, .F. ) ;
#562869 = FACE_OUTER_BOUND ( 'NONE', #527775, .T. ) ;
#562872 = CARTESIAN_POINT ( 'NONE',  ( -11.32905922571050361, 7.760317776580034632, -27.97103348687913282 ) ) ;
#562871 = DIRECTION ( 'NONE',  ( -0.000000000000000000, -0.000000000000000000, 1.000000000000000000 ) ) ;
#562873 = STYLED_ITEM ( 'NONE', ( #638016 ), #530654 ) ;
#562875 = ORIENTED_EDGE ( 'NONE', *, *, #646147, .T. ) ;
#562874 = ORIENTED_EDGE ( 'NONE', *, *, #479758, .F. ) ;
#562876 =( NAMED_UNIT ( * ) SI_UNIT ( $, .STERADIAN. ) SOLID_ANGLE_UNIT ( ) );
#562878 = CARTESIAN_POINT ( 'NONE',  ( 14.46335042290274231, 26.78513538987359155, -3.466647020125723344 ) ) ;
#562877 =( GEOMETRIC_REPRESENTATION_CONTEXT ( 3 ) GLOBAL_UNCERTAINTY_ASSIGNED_CONTEXT ( ( #616758 ) ) GLOBAL_UNIT_ASSIGNED_CONTEXT ( ( #771876, #652573, #119420 ) ) REPRESENTATION_CONTEXT ( 'NONE', 'WORKASPACE' ) );
#562880 = ORIENTED_EDGE ( 'NONE', *, *, #598718, .F. ) ;
#562879 = DIRECTION ( 'NONE',  ( 0.7071067811865416886, 0.000000000000000000, 0.7071067811865533459 ) ) ;
#562882 = VERTEX_POINT ( 'NONE', #626257 ) ;
#562881 = PRESENTATION_LAYER_ASSIGNMENT (  '', '', ( #499330 ) ) ;
#562883 = CARTESIAN_POINT ( 'NONE',  ( -10.34450307687195014, 30.93765317577699037, -10.68631766028725849 ) ) ;
#562885 = EDGE_CURVE ( 'NONE', #416410, #440003, #640025, .T. ) ;
#562884 = CARTESIAN_POINT ( 'NONE',  ( 11.89943665648909032, 7.829844756201460143, -2.930470653824781557 ) ) ;
#562887 = ORIENTED_EDGE ( 'NONE', *, *, #469267, .T. ) ;
#562886 = CARTESIAN_POINT ( 'NONE',  ( -10.85234685212540029, 8.504109736069331404, -3.150237369555670242 ) ) ;
#562889 = ORIENTED_EDGE ( 'NONE', *, *, #149849, .T. ) ;
#562888 = CARTESIAN_POINT ( 'NONE',  ( -13.99497474683036735, 13.99497474683074749, -32.24004024798359325 ) ) ;
#562891 = VERTEX_POINT ( 'NONE', #737844 ) ;
#562890 = CARTESIAN_POINT ( 'NONE',  ( -12.70213842074679711, 7.839999999999993641, -2.923316150746161579 ) ) ;
#562893 = EDGE_CURVE ( 'NONE', #180949, #235397, #271718, .T. ) ;
#562892 = ORIENTED_EDGE ( 'NONE', *, *, #622975, .F. ) ;
#562895 = ORIENTED_EDGE ( 'NONE', *, *, #117805, .F. ) ;
#562894 = CARTESIAN_POINT ( 'NONE',  ( 6.092083954591163142, 19.04745999999999739, -15.27524696031212414 ) ) ;
#562897 = DIRECTION ( 'NONE',  ( -1.000000000000000000, 0.000000000000000000, 0.000000000000000000 ) ) ;
#562896 = DIRECTION ( 'NONE',  ( 0.000000000000000000, 0.000000000000000000, 1.000000000000000000 ) ) ;
#562898 = CYLINDRICAL_SURFACE ( 'NONE', #536796, 2.705100000000000282 ) ;
#562899 = ORIENTED_EDGE ( 'NONE', *, *, #681581, .F. ) ;
#562901 = CARTESIAN_POINT ( 'NONE',  ( -14.35130001177297210, 18.70119632508136931, 3.904655435364462690 ) ) ;
#562900 = CARTESIAN_POINT ( 'NONE',  ( -13.31789187015394837, 20.56003551577520128, 6.621295176398759530 ) ) ;
#562902 =( NAMED_UNIT ( * ) SI_UNIT ( $, .STERADIAN. ) SOLID_ANGLE_UNIT ( ) );
#562903 = CARTESIAN_POINT ( 'NONE',  ( -11.79609685212539105, 8.960000000000020393, -27.52668384925377865 ) ) ;
#562904 = DIRECTION ( 'NONE',  ( 0.4999999999999998890, 0.000000000000000000, -0.8660254037844387076 ) ) ;
#562906 = ORIENTED_EDGE ( 'NONE', *, *, #166209, .F. ) ;
#562905 = CARTESIAN_POINT ( 'NONE',  ( 12.29807629977259786, -7.833106148390418078, -2.927296317828741667 ) ) ;
#562907 = CARTESIAN_POINT ( 'NONE',  ( 4.609006522810694229, 34.82733569740100421, -14.27435495235379115 ) ) ;
#562909 = AXIS2_PLACEMENT_3D ( 'NONE', #107905, #223442, #465898 ) ;
#562908 = CIRCLE ( 'NONE', #283935, 1.206500000000013006 ) ;
#562911 = EDGE_LOOP ( 'NONE', ( #734800, #584901, #759538, #328000, #576544 ) ) ;
#562910 = CARTESIAN_POINT ( 'NONE',  ( -10.24097323919899871, -8.946808443694449053, -2.408662598044960301 ) ) ;
#562912 = EDGE_CURVE ( 'NONE', #783106, #320706, #4479, .T. ) ;
#562913 = PRESENTATION_STYLE_ASSIGNMENT (( #372478 ) ) ;
#562914 = CARTESIAN_POINT ( 'NONE',  ( -58.26994514044903895, -8.324979947926816948, 0.8731690507090253961 ) ) ;
#562915 = ORIENTED_EDGE ( 'NONE', *, *, #733627, .F. ) ;
#562916 = CARTESIAN_POINT ( 'NONE',  ( -11.08695641516970376, -7.743143637898860732, -2.475717015460008774 ) ) ;
#562919 = EDGE_LOOP ( 'NONE', ( #737086, #286027, #219810, #631158 ) ) ;
#562918 = EDGE_CURVE ( 'NONE', #508016, #698523, #200822, .T. ) ;
#562917 = CARTESIAN_POINT ( 'NONE',  ( -4.238249792079070488, 14.44994999999999941, -14.56976161189069963 ) ) ;
#562920 = COLOUR_RGB ( '',0.7921568627450980005, 0.8196078431372548767, 0.9333333333333333481 ) ;
#562921 = PRESENTATION_LAYER_ASSIGNMENT (  '', '', ( #54935 ) ) ;
#562922 = VERTEX_POINT ( 'NONE', #733905 ) ;
#562924 = SURFACE_STYLE_FILL_AREA ( #77836 ) ;
#562923 = CARTESIAN_POINT ( 'NONE',  ( 12.56050981112929499, -10.18352920838820452, -28.34108699435821066 ) ) ;
#562926 =( NAMED_UNIT ( * ) SI_UNIT ( $, .STERADIAN. ) SOLID_ANGLE_UNIT ( ) );
#562925 = CARTESIAN_POINT ( 'NONE',  ( 8.836666666666827652, 4.365000000000160085, -26.99999999999995026 ) ) ;
#562927 = CARTESIAN_POINT ( 'NONE',  ( 10.22072589237690110, -8.184976962635895248, -3.214497799270580991 ) ) ;
#562929 = ORIENTED_EDGE ( 'NONE', *, *, #660387, .F. ) ;
#562928 = CARTESIAN_POINT ( 'NONE',  ( 9.720881821899249431, 34.34045669193126571, 26.79749019148346889 ) ) ;
#562932 = FACE_OUTER_BOUND ( 'NONE', #370105, .T. ) ;
#562931 = CARTESIAN_POINT ( 'NONE',  ( 10.27905922571019737, 9.039886701205556818, -2.719947744980491411 ) ) ;
#562930 = DIRECTION ( 'NONE',  ( -0.000000000000000000, 1.000000000000000000, -0.000000000000000000 ) ) ;
#562934 = CARTESIAN_POINT ( 'NONE',  ( 14.98600000000000243, 0.3968749999999970912, -13.46200000000000330 ) ) ;
#562933 = CARTESIAN_POINT ( 'NONE',  ( 139.6999999999999886, 0.9473000000000015852, 137.1473000000000013 ) ) ;
#562936 = EDGE_LOOP ( 'NONE', ( #267076, #292027, #252018, #316106, #568325, #320841 ) ) ;
#562935 = CARTESIAN_POINT ( 'NONE',  ( 13.89047428797468520, 18.92299999999999827, -0.5224331882911373848 ) ) ;
#562937 =( LENGTH_UNIT ( ) NAMED_UNIT ( * ) SI_UNIT ( .MILLI., .METRE. ) );
#562939 = CARTESIAN_POINT ( 'NONE',  ( -2.339560809451489920, 3.453767485287675409, 30.74350481408331248 ) ) ;
#562938 =( NAMED_UNIT ( * ) SI_UNIT ( $, .STERADIAN. ) SOLID_ANGLE_UNIT ( ) );
#562940 = CARTESIAN_POINT ( 'NONE',  ( -12.89265934650279988, 7.500000000000000000, -27.85000000000000142 ) ) ;
#562941 = ORIENTED_EDGE ( 'NONE', *, *, #37976, .F. ) ;
#562943 = CARTESIAN_POINT ( 'NONE',  ( -8.382118623954129433, -14.83850667830734515, 9.488591056973481486 ) ) ;
#562942 = SURFACE_STYLE_USAGE ( .BOTH. , #70015 ) ;
#562945 = EDGE_CURVE ( 'NONE', #341486, #87467, #586090, .T. ) ;
#562944 = MECHANICAL_DESIGN_GEOMETRIC_PRESENTATION_REPRESENTATION (  '', ( #105416 ), #677313 ) ;
#562947 = AXIS2_PLACEMENT_3D ( 'NONE', #120629, #116737, #180335 ) ;
#562946 = CARTESIAN_POINT ( 'NONE',  ( -10.33342647779619305, -9.683738139477405582, -27.23196186331300694 ) ) ;
#562948 = CARTESIAN_POINT ( 'NONE',  ( 10.50842647779590777, 8.616261860522584470, -28.46803813668701011 ) ) ;
#562949 = FILL_AREA_STYLE ('',( #738257 ) ) ;
#562952 = DIRECTION ( 'NONE',  ( -0.000000000000000000, 0.000000000000000000, 1.000000000000000000 ) ) ;
#562951 = DIRECTION ( 'NONE',  ( 0.000000000000000000, 0.000000000000000000, -1.000000000000000000 ) ) ;
#562950 = PRESENTATION_STYLE_ASSIGNMENT (( #491550 ) ) ;
#562953 = EDGE_CURVE ( 'NONE', #714816, #425110, #443420, .T. ) ;
#562954 = CARTESIAN_POINT ( 'NONE',  ( -7.819744479878442789, -6.755570165644424918, -33.48272149483776872 ) ) ;
#562955 = CARTESIAN_POINT ( 'NONE',  ( -13.40921861378647861, 10.25691930876584657, -26.18319872765833622 ) ) ;
#562956 = CARTESIAN_POINT ( 'NONE',  ( 10.58250626830279906, 8.825083957014799196, -2.964559500614960097 ) ) ;
#562958 = PRESENTATION_LAYER_ASSIGNMENT (  '', '', ( #398054 ) ) ;
#562957 = DIRECTION ( 'NONE',  ( 1.000000000000000000, 0.000000000000000000, 0.000000000000000000 ) ) ;
#562959 = CARTESIAN_POINT ( 'NONE',  ( -8.651220410784006276, -17.09686999126948592, 8.429226731489482205 ) ) ;
#562960 = CARTESIAN_POINT ( 'NONE',  ( -9.889846852125398158, -10.53535938686229834, -27.97021556828983435 ) ) ;
#562961 = CARTESIAN_POINT ( 'NONE',  ( 13.15070465100947494, -15.51709116691080048, 8.106970975273222635 ) ) ;
#562962 = CARTESIAN_POINT ( 'NONE',  ( -12.25522293496969972, -8.120000000000000995, -3.084974226119280072 ) ) ;
#562964 = CARTESIAN_POINT ( 'NONE',  ( 36.60427309720298439, 34.85015273284682991, -7.714694128493862380 ) ) ;
#562963 = LINE ( 'NONE', #503334, #482954 ) ;
#562965 = ORIENTED_EDGE ( 'NONE', *, *, #175993, .F. ) ;
#562966 = CARTESIAN_POINT ( 'NONE',  ( 1.268483223007555338, 40.65979999999996153, 14.94626877561581324 ) ) ;
#562967 = FACE_OUTER_BOUND ( 'NONE', #374972, .T. ) ;
#562968 = CARTESIAN_POINT ( 'NONE',  ( 12.77514101100830146, -8.399999999999980815, -1.953367698507631145 ) ) ;
#562969 = CARTESIAN_POINT ( 'NONE',  ( -37.31481779875962701, 2.635084190045076102, -15.02150409712563395 ) ) ;
#562971 = CARTESIAN_POINT ( 'NONE',  ( 14.99362821079709640, 24.85167632693549677, 0.4372583922215350638 ) ) ;
#562970 = CARTESIAN_POINT ( 'NONE',  ( 12.17567995295758365, -10.46000289042939713, -27.84999999999998721 ) ) ;
#562972 =( BOUNDED_SURFACE ( )  B_SPLINE_SURFACE ( 3, 2, ( 
 ( #645743, #776876, #395446, #637913, #399359, #224192, #518453, #280056, #466630, #343689, #100786, #585936, #709342, #45058, #649688, #351530, #772913, #232091, #641801, #582011, #470547, #474475, #713318, #152796, #96869, #93038, #37192, #335840, #578084, #761172, #216365, #522349, #765079, #220290, #4825, #243853, #68562, #728867, #367105, #371057, #597671, #359342, #724983, #180176, #430662, #418975, #613380, #184077, #172348, #116575, #311474, #609420, #601611, #64617, #545798, #355463, #553636, #124397, #128320, #56818, #486174, #52948, #673182, #661463, #541907, #426762, #8742, #415080, #665350, #251695, #717209, #299661, #669225 ),
 ( #363246, #784677, #880, #657564, #307548, #239938, #538052, #295743, #549718, #247744, #490083, #732819, #188008, #482298, #112606, #780751, #236017, #478371, #721107, #60723, #176235, #422839, #120454, #605504, #303592, #501861, #84266, #12705, #267376, #434569, #374978, #505760, #752406, #565379, #76397, #681094, #20530, #561500, #386670, #255665, #144056, #382776, #688918, #446276, #16607, #259548, #748503, #438469, #199768, #569309, #744569, #327113, #80296, #557577, #629098, #617334, #442371, #24448, #509642, #493996, #736763, #684954, #195904, #191974, #677140, #132308, #136233, #319317, #140156, #203705, #72479, #263464, #625203 ),
 ( #497923, #378914, #315423, #740693, #621228, #323217, #496565, #250331, #361871, #492628, #67187, #123042, #71103, #660090, #115171, #421480, #488730, #540539, #544455, #3452, #608093, #365761, #182696, #731427, #612016, #425386, #130939, #310101, #373604, #723622, #604151, #306172, #556214, #190580, #314074, #59364, #11309, #119089, #552264, #7384, #783304, #63251, #126972, #254260, #186648, #735404, #429305, #739332, #417615, #298289, #302210, #667860, #548374, #615980, #787188, #357990, #671811, #600221, #242470, #55443, #433214, #484816, #675786, #246379, #238556, #480930, #178786, #663970, #727525, #369674, #572358, #445383, #516628 ),
 ( #743694, #449288, #154955, #95087, #688037, #210625, #397555, #202800, #330138, #322326, #79405, #91240, #389691, #640020, #580172, #691941, #262580, #139248, #628236, #381889, #27569, #457077, #759388, #334039, #453162, #504887, #751536, #214569, #270405, #143173, #699742, #23567, #198895, #441478, #632162, #636077, #564509, #747626, #337932, #35398, #695826, #568418, #624303, #266501, #576295, #500977, #684072, #385799, #19648, #147108, #83373, #326214, #31468, #508767, #206724, #87326, #512689, #274354, #755413, #150975, #393628, #771082, #719303, #520533, #763281, #282165, #349712, #401470, #405361, #651785, #468724, #226319, #43244 ),
 ( #587993, #464825, #286102, #528361, #711444, #643928, #218492, #595858, #234183, #460933, #222380, #472667, #417184, #715390, #707515, #166603, #591938, #110777, #524429, #409328, #353664, #703631, #775025, #158825, #98969, #341839, #47171, #290020, #51133, #106812, #230250, #647848, #584113, #357555, #536231, #39318, #778966, #532284, #170523, #162698, #293935, #413280, #767197, #655770, #476575, #102866, #114731, #345827, #174424, #659652, #599782, #278257, #607640, #424937, #492208, #305731, #555764, #301770, #313625, #611580, #615532, #373177, #547933, #2999, #432793, #182253, #186206, #738897, #730996, #496129, #309648, #603720, #10869 ),
 ( #540107, #782857, #428871, #190137, #421043, #58923, #194083, #253827, #551814, #122598, #480493, #365324, #675356, #436675, #134428, #242025, #723193, #245950, #297858, #663536, #130507, #679264, #377103, #118666, #55025, #70647, #786755, #238115, #734967, #488290, #178345, #361442, #544014, #484368, #126554, #727104, #667431, #671367, #369248, #66757, #62819, #6941, #249895, #388746, #563582, #138331, #265566, #380968, #18716, #507828, #769173, #392690, #284194, #261661, #526436, #321420, #511751, #209697, #197970, #750613, #329178, #224393, #691009, #694900, #146153, #466827, #631212, #269484, #709541, #500047, #503962, #627310, #82435 ),
 ( #142268, #164676, #26616, #384876, #201877, #754490, #325287, #343893, #78508, #90313, #86383, #635125, #150049, #567482, #22640, #452237, #746684, #205819, #619442, #448373, #74613, #571415, #623370, #586119, #742791, #41322, #317507, #559717, #14831, #257773, #440569, #444447, #683155, #687107, #244035, #168600, #351714, #717410, #661648, #299848, #236207, #172533, #120656, #45251, #363423, #232273, #649877, #486349, #784868, #653834, #713491, #538231, #542089, #49236, #407394, #415271, #359533, #482477, #725170, #112794, #721309, #605687, #593933, #355648, #292021, #60913, #303783, #180359, #545982, #657756, #347817, #597868, #534329 ) ),
 .UNSPECIFIED., .F., .F., .F. ) 
 B_SPLINE_SURFACE_WITH_KNOTS ( ( 4, 3, 4 ),
 ( 3, 2, 2, 2, 2, 2, 2, 2, 2, 2, 2, 2, 2, 2, 2, 2, 2, 2, 2, 2, 2, 2, 2, 2, 2, 2, 2, 2, 2, 2, 2, 2, 2, 2, 2, 2, 3 ),
 ( 0.000000000000000000, 1.000000000000000000, 1.023662015831603878 ),
 ( 0.000000000000000000, 0.02777777777777780052, 0.05555555555555560104, 0.08333333333333330095, 0.1111111111111110078, 0.1388888888888890061, 0.1666666666666670182, 0.1944444444444440034, 0.2222222222222219878, 0.2500000000000000000, 0.2777777777777780122, 0.3055555555555559688, 0.3333333333333329818, 0.3611111111111109939, 0.3888888888888890061, 0.4166666666666670182, 0.4444444444444439757, 0.4722222222222220434, 0.5000000000000000000, 0.5277777777777779011, 0.5555555555555560243, 0.5833333333333330373, 0.6111111111111110494, 0.6388888888888889506, 0.6666666666666670737, 0.6944444444444440867, 0.7222222222222219878, 0.7500000000000000000, 0.7777777777777779011, 0.8055555555555560243, 0.8333333333333330373, 0.8611111111111110494, 0.8888888888888889506, 0.9166666666666670737, 0.9444444444444440867, 0.9722222222222219878, 1.000000000000000000 ),
 .UNSPECIFIED. ) 
 GEOMETRIC_REPRESENTATION_ITEM ( )  RATIONAL_B_SPLINE_SURFACE ( (
 ( 1.000000000000000000, 0.8660254037844389297, 1.000000000000000000, 0.8660254037844389297, 1.000000000000000000, 0.8660254037844389297, 1.000000000000000000, 0.8660254037844389297, 1.000000000000000000, 0.8660254037844389297, 1.000000000000000000, 0.8660254037844389297, 1.000000000000000000, 0.8660254037844389297, 1.000000000000000000, 0.8660254037844389297, 1.000000000000000000, 0.8660254037844389297, 1.000000000000000000, 0.8660254037844389297, 1.000000000000000000, 0.8660254037844389297, 1.000000000000000000, 0.8660254037844389297, 1.000000000000000000, 0.8660254037844389297, 1.000000000000000000, 0.8660254037844389297, 1.000000000000000000, 0.8660254037844389297, 1.000000000000000000, 0.8660254037844389297, 1.000000000000000000, 0.8660254037844389297, 1.000000000000000000, 0.8660254037844389297, 1.000000000000000000, 0.8660254037844389297, 1.000000000000000000, 0.8660254037844389297, 1.000000000000000000, 0.8660254037844389297, 1.000000000000000000, 0.8660254037844389297, 1.000000000000000000, 0.8660254037844389297, 1.000000000000000000, 0.8660254037844389297, 1.000000000000000000, 0.8660254037844389297, 1.000000000000000000, 0.8660254037844389297, 1.000000000000000000, 0.8660254037844389297, 1.000000000000000000, 0.8660254037844389297, 1.000000000000000000, 0.8660254037844389297, 1.000000000000000000, 0.8660254037844389297, 1.000000000000000000, 0.8660254037844389297, 1.000000000000000000, 0.8660254037844389297, 1.000000000000000000, 0.8660254037844389297, 1.000000000000000000, 0.8660254037844389297, 1.000000000000000000, 0.8660254037844389297, 1.000000000000000000, 0.8660254037844389297, 1.000000000000000000),
 ( 0.9375385246911009940, 0.8119321794090770261, 0.9375385246911009940, 0.8119321794090770261, 0.9375385246911009940, 0.8119321794090770261, 0.9375385246911009940, 0.8119321794090770261, 0.9375385246911009940, 0.8119321794090770261, 0.9375385246911009940, 0.8119321794090770261, 0.9375385246911009940, 0.8119321794090770261, 0.9375385246911009940, 0.8119321794090770261, 0.9375385246911009940, 0.8119321794090770261, 0.9375385246911009940, 0.8119321794090770261, 0.9375385246911009940, 0.8119321794090770261, 0.9375385246911009940, 0.8119321794090770261, 0.9375385246911009940, 0.8119321794090770261, 0.9375385246911009940, 0.8119321794090770261, 0.9375385246911009940, 0.8119321794090770261, 0.9375385246911009940, 0.8119321794090770261, 0.9375385246911009940, 0.8119321794090770261, 0.9375385246911009940, 0.8119321794090770261, 0.9375385246911009940, 0.8119321794090770261, 0.9375385246911009940, 0.8119321794090770261, 0.9375385246911009940, 0.8119321794090770261, 0.9375385246911009940, 0.8119321794090770261, 0.9375385246911009940, 0.8119321794090770261, 0.9375385246911009940, 0.8119321794090770261, 0.9375385246911009940, 0.8119321794090770261, 0.9375385246911009940, 0.8119321794090770261, 0.9375385246911009940, 0.8119321794090770261, 0.9375385246911009940, 0.8119321794090770261, 0.9375385246911009940, 0.8119321794090770261, 0.9375385246911009940, 0.8119321794090770261, 0.9375385246911009940, 0.8119321794090770261, 0.9375385246911009940, 0.8119321794090770261, 0.9375385246911009940, 0.8119321794090770261, 0.9375385246911009940, 0.8119321794090770261, 0.9375385246911009940, 0.8119321794090770261, 0.9375385246911009940, 0.8119321794090770261, 0.9375385246911009940),
 ( 0.9375385246911009940, 0.8119321794090770261, 0.9375385246911009940, 0.8119321794090770261, 0.9375385246911009940, 0.8119321794090770261, 0.9375385246911009940, 0.8119321794090770261, 0.9375385246911009940, 0.8119321794090770261, 0.9375385246911009940, 0.8119321794090770261, 0.9375385246911009940, 0.8119321794090770261, 0.9375385246911009940, 0.8119321794090770261, 0.9375385246911009940, 0.8119321794090770261, 0.9375385246911009940, 0.8119321794090770261, 0.9375385246911009940, 0.8119321794090770261, 0.9375385246911009940, 0.8119321794090770261, 0.9375385246911009940, 0.8119321794090770261, 0.9375385246911009940, 0.8119321794090770261, 0.9375385246911009940, 0.8119321794090770261, 0.9375385246911009940, 0.8119321794090770261, 0.9375385246911009940, 0.8119321794090770261, 0.9375385246911009940, 0.8119321794090770261, 0.9375385246911009940, 0.8119321794090770261, 0.9375385246911009940, 0.8119321794090770261, 0.9375385246911009940, 0.8119321794090770261, 0.9375385246911009940, 0.8119321794090770261, 0.9375385246911009940, 0.8119321794090770261, 0.9375385246911009940, 0.8119321794090770261, 0.9375385246911009940, 0.8119321794090770261, 0.9375385246911009940, 0.8119321794090770261, 0.9375385246911009940, 0.8119321794090770261, 0.9375385246911009940, 0.8119321794090770261, 0.9375385246911009940, 0.8119321794090770261, 0.9375385246911009940, 0.8119321794090770261, 0.9375385246911009940, 0.8119321794090770261, 0.9375385246911009940, 0.8119321794090770261, 0.9375385246911009940, 0.8119321794090770261, 0.9375385246911009940, 0.8119321794090770261, 0.9375385246911009940, 0.8119321794090770261, 0.9375385246911009940, 0.8119321794090770261, 0.9375385246911009940),
 ( 1.000000000000000000, 0.8660254037844389297, 1.000000000000000000, 0.8660254037844389297, 1.000000000000000000, 0.8660254037844389297, 1.000000000000000000, 0.8660254037844389297, 1.000000000000000000, 0.8660254037844389297, 1.000000000000000000, 0.8660254037844389297, 1.000000000000000000, 0.8660254037844389297, 1.000000000000000000, 0.8660254037844389297, 1.000000000000000000, 0.8660254037844389297, 1.000000000000000000, 0.8660254037844389297, 1.000000000000000000, 0.8660254037844389297, 1.000000000000000000, 0.8660254037844389297, 1.000000000000000000, 0.8660254037844389297, 1.000000000000000000, 0.8660254037844389297, 1.000000000000000000, 0.8660254037844389297, 1.000000000000000000, 0.8660254037844389297, 1.000000000000000000, 0.8660254037844389297, 1.000000000000000000, 0.8660254037844389297, 1.000000000000000000, 0.8660254037844389297, 1.000000000000000000, 0.8660254037844389297, 1.000000000000000000, 0.8660254037844389297, 1.000000000000000000, 0.8660254037844389297, 1.000000000000000000, 0.8660254037844389297, 1.000000000000000000, 0.8660254037844389297, 1.000000000000000000, 0.8660254037844389297, 1.000000000000000000, 0.8660254037844389297, 1.000000000000000000, 0.8660254037844389297, 1.000000000000000000, 0.8660254037844389297, 1.000000000000000000, 0.8660254037844389297, 1.000000000000000000, 0.8660254037844389297, 1.000000000000000000, 0.8660254037844389297, 1.000000000000000000, 0.8660254037844389297, 1.000000000000000000, 0.8660254037844389297, 1.000000000000000000, 0.8660254037844389297, 1.000000000000000000, 0.8660254037844389297, 1.000000000000000000, 0.8660254037844389297, 1.000000000000000000),
 ( 1.000000000000000000, 0.8660254037844389297, 1.000000000000000000, 0.8660254037844389297, 1.000000000000000000, 0.8660254037844389297, 1.000000000000000000, 0.8660254037844389297, 1.000000000000000000, 0.8660254037844389297, 1.000000000000000000, 0.8660254037844389297, 1.000000000000000000, 0.8660254037844389297, 1.000000000000000000, 0.8660254037844389297, 1.000000000000000000, 0.8660254037844389297, 1.000000000000000000, 0.8660254037844389297, 1.000000000000000000, 0.8660254037844389297, 1.000000000000000000, 0.8660254037844389297, 1.000000000000000000, 0.8660254037844389297, 1.000000000000000000, 0.8660254037844389297, 1.000000000000000000, 0.8660254037844389297, 1.000000000000000000, 0.8660254037844389297, 1.000000000000000000, 0.8660254037844389297, 1.000000000000000000, 0.8660254037844389297, 1.000000000000000000, 0.8660254037844389297, 1.000000000000000000, 0.8660254037844389297, 1.000000000000000000, 0.8660254037844389297, 1.000000000000000000, 0.8660254037844389297, 1.000000000000000000, 0.8660254037844389297, 1.000000000000000000, 0.8660254037844389297, 1.000000000000000000, 0.8660254037844389297, 1.000000000000000000, 0.8660254037844389297, 1.000000000000000000, 0.8660254037844389297, 1.000000000000000000, 0.8660254037844389297, 1.000000000000000000, 0.8660254037844389297, 1.000000000000000000, 0.8660254037844389297, 1.000000000000000000, 0.8660254037844389297, 1.000000000000000000, 0.8660254037844389297, 1.000000000000000000, 0.8660254037844389297, 1.000000000000000000, 0.8660254037844389297, 1.000000000000000000, 0.8660254037844389297, 1.000000000000000000, 0.8660254037844389297, 1.000000000000000000),
 ( 1.000000000000000000, 0.8660254037844389297, 1.000000000000000000, 0.8660254037844389297, 1.000000000000000000, 0.8660254037844389297, 1.000000000000000000, 0.8660254037844389297, 1.000000000000000000, 0.8660254037844389297, 1.000000000000000000, 0.8660254037844389297, 1.000000000000000000, 0.8660254037844389297, 1.000000000000000000, 0.8660254037844389297, 1.000000000000000000, 0.8660254037844389297, 1.000000000000000000, 0.8660254037844389297, 1.000000000000000000, 0.8660254037844389297, 1.000000000000000000, 0.8660254037844389297, 1.000000000000000000, 0.8660254037844389297, 1.000000000000000000, 0.8660254037844389297, 1.000000000000000000, 0.8660254037844389297, 1.000000000000000000, 0.8660254037844389297, 1.000000000000000000, 0.8660254037844389297, 1.000000000000000000, 0.8660254037844389297, 1.000000000000000000, 0.8660254037844389297, 1.000000000000000000, 0.8660254037844389297, 1.000000000000000000, 0.8660254037844389297, 1.000000000000000000, 0.8660254037844389297, 1.000000000000000000, 0.8660254037844389297, 1.000000000000000000, 0.8660254037844389297, 1.000000000000000000, 0.8660254037844389297, 1.000000000000000000, 0.8660254037844389297, 1.000000000000000000, 0.8660254037844389297, 1.000000000000000000, 0.8660254037844389297, 1.000000000000000000, 0.8660254037844389297, 1.000000000000000000, 0.8660254037844389297, 1.000000000000000000, 0.8660254037844389297, 1.000000000000000000, 0.8660254037844389297, 1.000000000000000000, 0.8660254037844389297, 1.000000000000000000, 0.8660254037844389297, 1.000000000000000000, 0.8660254037844389297, 1.000000000000000000, 0.8660254037844389297, 1.000000000000000000),
 ( 1.000000000000000000, 0.8660254037844389297, 1.000000000000000000, 0.8660254037844389297, 1.000000000000000000, 0.8660254037844389297, 1.000000000000000000, 0.8660254037844389297, 1.000000000000000000, 0.8660254037844389297, 1.000000000000000000, 0.8660254037844389297, 1.000000000000000000, 0.8660254037844389297, 1.000000000000000000, 0.8660254037844389297, 1.000000000000000000, 0.8660254037844389297, 1.000000000000000000, 0.8660254037844389297, 1.000000000000000000, 0.8660254037844389297, 1.000000000000000000, 0.8660254037844389297, 1.000000000000000000, 0.8660254037844389297, 1.000000000000000000, 0.8660254037844389297, 1.000000000000000000, 0.8660254037844389297, 1.000000000000000000, 0.8660254037844389297, 1.000000000000000000, 0.8660254037844389297, 1.000000000000000000, 0.8660254037844389297, 1.000000000000000000, 0.8660254037844389297, 1.000000000000000000, 0.8660254037844389297, 1.000000000000000000, 0.8660254037844389297, 1.000000000000000000, 0.8660254037844389297, 1.000000000000000000, 0.8660254037844389297, 1.000000000000000000, 0.8660254037844389297, 1.000000000000000000, 0.8660254037844389297, 1.000000000000000000, 0.8660254037844389297, 1.000000000000000000, 0.8660254037844389297, 1.000000000000000000, 0.8660254037844389297, 1.000000000000000000, 0.8660254037844389297, 1.000000000000000000, 0.8660254037844389297, 1.000000000000000000, 0.8660254037844389297, 1.000000000000000000, 0.8660254037844389297, 1.000000000000000000, 0.8660254037844389297, 1.000000000000000000, 0.8660254037844389297, 1.000000000000000000, 0.8660254037844389297, 1.000000000000000000, 0.8660254037844389297, 1.000000000000000000) ) ) 
 REPRESENTATION_ITEM ( '' )  SURFACE ( )  );
#562973 = PRESENTATION_LAYER_ASSIGNMENT (  '', '', ( #385564 ) ) ;
#562975 = ORIENTED_EDGE ( 'NONE', *, *, #143896, .T. ) ;
#562974 = CARTESIAN_POINT ( 'NONE',  ( -12.33947773750075072, -9.672978222264529080, -28.44074033144988434 ) ) ;
#562976 = CARTESIAN_POINT ( 'NONE',  ( 9.435626559390218659, 6.180651812559699643, -32.98523538966179558 ) ) ;
#562979 = COLOUR_RGB ( '',0.2509803921568627416, 0.2509803921568627416, 0.2509803921568627416 ) ;
#562978 = CYLINDRICAL_SURFACE ( 'NONE', #403888, 0.8000000000000003775 ) ;
#562977 = CARTESIAN_POINT ( 'NONE',  ( -10.08995239827860324, -9.712329099857299752, -28.56685003437319992 ) ) ;
#562980 = CARTESIAN_POINT ( 'NONE',  ( -10.96941351879210025, 7.871425591818590028, -27.66504299143949552 ) ) ;
#562983 = FACE_OUTER_BOUND ( 'NONE', #196626, .T. ) ;
#562982 = SURFACE_STYLE_FILL_AREA ( #285498 ) ;
#562981 = PLANE ( 'NONE',  #313278 ) ;
#562984 = ADVANCED_BREP_SHAPE_REPRESENTATION ( '', ( #33227, #285502, #574678, #298551, #542857, #548075, #325973, #549860, #40590, #340298, #47132, #538992, #572883, #314328, #151119 ), #86846 ) ;
#562985 = CARTESIAN_POINT ( 'NONE',  ( 10.37853960163610800, 8.185394568800862913, -1.990018162374340260 ) ) ;
#562987 = CARTESIAN_POINT ( 'NONE',  ( 13.54999999999999893, 10.00000000000000000, -27.85000000000000142 ) ) ;
#562986 = LINE ( 'NONE', #25986, #606984 ) ;
#562988 = VECTOR ( 'NONE', #215077, 1000.000000000000000 ) ;
#562990 = EDGE_LOOP ( 'NONE', ( #638477, #394387, #197807, #114683 ) ) ;
#562989 = CARTESIAN_POINT ( 'NONE',  ( -13.02244800315509998, -10.47876180219749997, -27.85000000000000142 ) ) ;
#562992 = ORIENTED_EDGE ( 'NONE', *, *, #525218, .T. ) ;
#562991 = CARTESIAN_POINT ( 'NONE',  ( -13.46200000000000152, -14.28929231925353882, 2.255551365263698926 ) ) ;
#562993 = CARTESIAN_POINT ( 'NONE',  ( -11.62287207806751965, 8.149866227015285958, -27.14727922882902078 ) ) ;
#562994 = FACE_OUTER_BOUND ( 'NONE', #272076, .T. ) ;
#562996 = CARTESIAN_POINT ( 'NONE',  ( -12.96884314446290176, 8.116470791611734015, -3.091086994358230644 ) ) ;
#562995 = DIRECTION ( 'NONE',  ( 0.000000000000000000, -1.000000000000000000, 0.000000000000000000 ) ) ;
#562998 = EDGE_CURVE ( 'NONE', #394690, #34678, #55211, .T. ) ;
#562997 = ORIENTED_EDGE ( 'NONE', *, *, #535400, .T. ) ;
#562999 = COLOUR_RGB ( '',1.000000000000000000, 1.000000000000000000, 1.000000000000000000 ) ;
#563002 = ORIENTED_EDGE ( 'NONE', *, *, #379707, .T. ) ;
#563001 = EDGE_CURVE ( 'NONE', #747557, #550698, #601282, .T. ) ;
#563000 = LINE ( 'NONE', #738309, #783067 ) ;
#563003 = CARTESIAN_POINT ( 'NONE',  ( -12.87638990586563814, 8.979318112510256356, -2.934469468204194964 ) ) ;
#563004 = VERTEX_POINT ( 'NONE', #674279 ) ;
#563006 = ORIENTED_EDGE ( 'NONE', *, *, #507420, .T. ) ;
#563005 = CARTESIAN_POINT ( 'NONE',  ( 12.17638990586545944, -10.47931811251024747, -28.18446946820421672 ) ) ;
#563007 = ORIENTED_EDGE ( 'NONE', *, *, #165197, .T. ) ;
#563008 = ORIENTED_EDGE ( 'NONE', *, *, #132143, .F. ) ;
#563009 = VERTEX_POINT ( 'NONE', #129425 ) ;
#563010 = VERTEX_POINT ( 'NONE', #372127 ) ;
#563012 = ADVANCED_FACE ( 'NONE', ( #52632 ), #649628, .T. ) ;
#563011 = VERTEX_POINT ( 'NONE', #69624 ) ;
#563014 = CARTESIAN_POINT ( 'NONE',  ( -10.79528974850300571, 8.836060402920365320, -28.35671280394704041 ) ) ;
#563013 = CARTESIAN_POINT ( 'NONE',  ( -12.03947589237709437, -8.963810108927857456, -2.600000000000002753 ) ) ;
#563016 =( NAMED_UNIT ( * ) SI_UNIT ( $, .STERADIAN. ) SOLID_ANGLE_UNIT ( ) );
#563015 = CARTESIAN_POINT ( 'NONE',  ( -13.43660000000000565, 13.57975957906139008, 2.973582225027927795 ) ) ;
#563017 = CARTESIAN_POINT ( 'NONE',  ( -58.80127949962701450, -4.100042581103005013, 0.9798807604660004777 ) ) ;
#563018 = AXIS2_PLACEMENT_3D ( 'NONE', #347069, #96322, #637339 ) ;
#563020 = EDGE_CURVE ( 'NONE', #737790, #469195, #7031, .T. ) ;
#563019 = CIRCLE ( 'NONE', #284060, 13.14450000000000252 ) ;
#563021 = CARTESIAN_POINT ( 'NONE',  ( 6.182821084936634293, 0.4371505826181042442, -141.2263473994603658 ) ) ;
#563023 = DIRECTION ( 'NONE',  ( -6.011982223193869052E-17, 7.182839392720238617E-17, 1.000000000000000000 ) ) ;
#563022 = CARTESIAN_POINT ( 'NONE',  ( 6.715067515091106998, 19.04999999999999716, -16.01538970028664721 ) ) ;
#563025 = ORIENTED_EDGE ( 'NONE', *, *, #135735, .F. ) ;
#563024 = STYLED_ITEM ( 'NONE', ( #783875 ), #687382 ) ;
#563027 = EDGE_LOOP ( 'NONE', ( #471560, #572989 ) ) ;
#563026 = CARTESIAN_POINT ( 'NONE',  ( -11.84783842709948942, 29.69530485678856380, -9.199387819530741695 ) ) ;
#563029 = ORIENTED_EDGE ( 'NONE', *, *, #655813, .F. ) ;
#563028 = CARTESIAN_POINT ( 'NONE',  ( -59.47398097741334766, 1.041115942065360178, 4.230601745977324413 ) ) ;
#563030 = FACE_OUTER_BOUND ( 'NONE', #585216, .T. ) ;
#563032 = PRESENTATION_LAYER_ASSIGNMENT (  '', '', ( #245965 ) ) ;
#563031 = CARTESIAN_POINT ( 'NONE',  ( -9.789278126602981800, 7.719704579799437028, -1.809480160148551064 ) ) ;
#563033 = ORIENTED_EDGE ( 'NONE', *, *, #112665, .T. ) ;
#563035 = ADVANCED_FACE ( 'NONE', ( #364075 ), #129192, .T. ) ;
#563034 = DIRECTION ( 'NONE',  ( 0.000000000000000000, 1.000000000000000000, 0.000000000000000000 ) ) ;
#563038 = CARTESIAN_POINT ( 'NONE',  ( 0.7931034482757030046, 14.44994999999999941, -20.95775862068959938 ) ) ;
#563037 = CARTESIAN_POINT ( 'NONE',  ( 2.878055672407385423E-16, -2.350110802895337692, 150.9712500000000261 ) ) ;
#563036 = CARTESIAN_POINT ( 'NONE',  ( -12.74748440178067810, 20.77025495024033219, -7.662357536139254854 ) ) ;
#563039 = VERTEX_POINT ( 'NONE', #371889 ) ;
#563042 = CARTESIAN_POINT ( 'NONE',  ( 12.43502811410498055, -8.593745115289284087, -2.061626419862081949 ) ) ;
#563041 = FILL_AREA_STYLE_COLOUR ( '', #499333 ) ;
#563040 = CARTESIAN_POINT ( 'NONE',  ( 14.59456628657538424, 30.61975346741079917, 3.463904693549070934 ) ) ;
#563043 = CARTESIAN_POINT ( 'NONE',  ( 6.213030559310975143, 0.000000000000000000, 9.663048364959815117 ) ) ;
#563045 = VERTEX_POINT ( 'NONE', #658420 ) ;
#563044 = CARTESIAN_POINT ( 'NONE',  ( -1.959347183842166995, 33.48655933477730429, 32.97439926686747924 ) ) ;
#563046 = SURFACE_STYLE_FILL_AREA ( #682623 ) ;
#563047 = CYLINDRICAL_SURFACE ( 'NONE', #313031, 0.6344959478535002750 ) ;
#563048 = EDGE_CURVE ( 'NONE', #642807, #109688, #139722, .T. ) ;
#563050 = CARTESIAN_POINT ( 'NONE',  ( 91.45270000004749988, -88.89999999998057945, 0.5000000000000226485 ) ) ;
#563049 = CARTESIAN_POINT ( 'NONE',  ( 10.62021482718410681, -7.963799926954966857, -2.093124895967909183 ) ) ;
#563051 = CARTESIAN_POINT ( 'NONE',  ( 5.224802287545047719, 14.72727982213772968, 0.8709212667873104108 ) ) ;
#563052 = TOROIDAL_SURFACE ( 'NONE', #156843, 3.100000000000000089, 0.4000000000000000222 ) ;
#563054 = CARTESIAN_POINT ( 'NONE',  ( 11.08636413788868325, -8.831276632931913895, -2.240165558867181606 ) ) ;
#563053 = CARTESIAN_POINT ( 'NONE',  ( 3.009821784274936185, 35.19537206005392704, 14.69493029125633576 ) ) ;
#563056 = ORIENTED_EDGE ( 'NONE', *, *, #608817, .T. ) ;
#563055 = CARTESIAN_POINT ( 'NONE',  ( -107.1725358029883211, 6.088937182599758913, 152.4000000000000341 ) ) ;
#563057 = CARTESIAN_POINT ( 'NONE',  ( -12.90630508741338822, 8.960000000000016840, -27.84999999999999076 ) ) ;
#563059 = CARTESIAN_POINT ( 'NONE',  ( -14.61073835671581378, 13.51866018711043260, -2.780738787458040928 ) ) ;
#563058 = CARTESIAN_POINT ( 'NONE',  ( 11.40938960163609650, 8.398902637812280858, -1.953368629643161158 ) ) ;
#563060 = PRESENTATION_LAYER_ASSIGNMENT (  '', '', ( #423665 ) ) ;
#563062 = CARTESIAN_POINT ( 'NONE',  ( -24.99999999999999289, -25.00000000000000000, 19.00000000000000355 ) ) ;
#563061 = CIRCLE ( 'NONE', #499512, 1.749999999999999778 ) ;
#563063 = PLANE ( 'NONE',  #655080 ) ;
#563064 = CARTESIAN_POINT ( 'NONE',  ( -4.188938390984485061, 0.02540000000001361308, -12.67141822687664465 ) ) ;
#563066 = CARTESIAN_POINT ( 'NONE',  ( 27.93305012810550991, 0.6232418596721126525, 2.272360997310248987 ) ) ;
#563065 = CARTESIAN_POINT ( 'NONE',  ( -10.66960626830300463, -8.821789429500515922, -2.109870414589190446 ) ) ;
#563067 = EDGE_CURVE ( 'NONE', #707212, #437859, #291989, .T. ) ;
#563068 = CARTESIAN_POINT ( 'NONE',  ( -13.81354899670486525, 24.89670640866117424, 5.512893471831080028 ) ) ;
#563069 = CARTESIAN_POINT ( 'NONE',  ( 7.760000000000169429, 6.848012512344949343, -26.58429477610855685 ) ) ;
#563070 = CARTESIAN_POINT ( 'NONE',  ( -12.46070461933742024, 18.68791958070962522, -8.350502262699007971 ) ) ;
#563073 = CARTESIAN_POINT ( 'NONE',  ( 13.15000000000000036, -10.79241006782718415, -2.046361172219846036 ) ) ;
#563072 = CARTESIAN_POINT ( 'NONE',  ( 114.3000000000000114, 0.9473000000000015852, -35.54730000000000700 ) ) ;
#563071 =( NAMED_UNIT ( * ) PLANE_ANGLE_UNIT ( ) SI_UNIT ( $, .RADIAN. ) );
#563074 =( GEOMETRIC_REPRESENTATION_CONTEXT ( 3 ) GLOBAL_UNCERTAINTY_ASSIGNED_CONTEXT ( ( #590810 ) ) GLOBAL_UNIT_ASSIGNED_CONTEXT ( ( #163002, #509079, #707831 ) ) REPRESENTATION_CONTEXT ( 'NONE', 'WORKASPACE' ) );
#563075 = CARTESIAN_POINT ( 'NONE',  ( 11.27109685212520596, 8.960547874706808358, -2.922365341646707471 ) ) ;
#563076 = CARTESIAN_POINT ( 'NONE',  ( 127.0000000000000284, 12.44999999999999574, 126.9999999999999716 ) ) ;
#563077 = DIRECTION ( 'NONE',  ( 1.111109541891646156E-15, -0.9641423253146379491, 0.2653857127595282694 ) ) ;
#563080 = SURFACE_STYLE_USAGE ( .BOTH. , #30039 ) ;
#563079 = FILL_AREA_STYLE ('',( #70151 ) ) ;
#563078 = CARTESIAN_POINT ( 'NONE',  ( 11.84110426826299012, 7.829283628290620634, -27.52049674916268529 ) ) ;
#563081 = CARTESIAN_POINT ( 'NONE',  ( 14.80030315858548740, 15.02473212762021149, 2.439473110613935347 ) ) ;
#563082 = CARTESIAN_POINT ( 'NONE',  ( 2.709679577689258601, 35.10034578617970880, 14.75323248578337143 ) ) ;
#563085 = AXIS2_PLACEMENT_3D ( 'NONE', #423606, #244628, #483073 ) ;
#563084 = CARTESIAN_POINT ( 'NONE',  ( -9.895926477796187726, 7.864763273121528897, -27.66271173491779578 ) ) ;
#563083 = DIRECTION ( 'NONE',  ( 1.396632675777984967E-15, -1.000000000000000000, 0.000000000000000000 ) ) ;
#563086 = CARTESIAN_POINT ( 'NONE',  ( 10.80985426826300611, -10.54751786428849769, -27.72748394114760373 ) ) ;
#563089 = LINE ( 'NONE', #600258, #426755 ) ;
#563088 = SURFACE_SIDE_STYLE ('',( #734443 ) ) ;
#563087 = SURFACE_STYLE_FILL_AREA ( #380468 ) ;
#563090 = ORIENTED_EDGE ( 'NONE', *, *, #99308, .T. ) ;
#563091 = CARTESIAN_POINT ( 'NONE',  ( -11.61378724033029108, -16.59827029879732407, 7.406395224094142193 ) ) ;
#563092 = PRESENTATION_STYLE_ASSIGNMENT (( #249381 ) ) ;
#563093 = CARTESIAN_POINT ( 'NONE',  ( 5.071006045643377647, 4.584966520669498280, 26.97513719538355303 ) ) ;
#563094 = ADVANCED_FACE ( 'NONE', ( #272125 ), #436863, .F. ) ;
#563095 = CARTESIAN_POINT ( 'NONE',  ( 9.848057677674999510, 8.824464672112110719, -28.21528036099520520 ) ) ;
#563097 = CARTESIAN_POINT ( 'NONE',  ( 14.42135282274838026, 18.68572431281756963, -3.637419061852663393 ) ) ;
#563096 = CARTESIAN_POINT ( 'NONE',  ( -13.46200000000000507, 13.64325544900809106, 2.898892827973419184 ) ) ;
#563098 = DIRECTION ( 'NONE',  ( 0.000000000000000000, 1.000000000000000000, 0.000000000000000000 ) ) ;
#563100 = CARTESIAN_POINT ( 'NONE',  ( 10.02813960163610751, -10.11356995736180941, -27.23965484629941969 ) ) ;
#563099 = CARTESIAN_POINT ( 'NONE',  ( 7.575534408034388711, 35.47218136796721666, 12.94647745593101895 ) ) ;
#563102 = CARTESIAN_POINT ( 'NONE',  ( 12.00181436550300162, -14.39999999999997904, -29.65000000000000213 ) ) ;
#563101 = CARTESIAN_POINT ( 'NONE',  ( -1.055423594000000076, 0.02540000000000000244, 13.40103705613999807 ) ) ;
#563104 = SURFACE_SIDE_STYLE ('',( #193589 ) ) ;
#563103 = CARTESIAN_POINT ( 'NONE',  ( 8.835000000000162501, 3.065000000000200675, -26.86733333333333817 ) ) ;
#563105 = CARTESIAN_POINT ( 'NONE',  ( -0.5607887121084820237, 14.95270193453531071, -0.02539999999999997815 ) ) ;
#563109 = EDGE_CURVE ( 'NONE', #261719, #441770, #558407, .T. ) ;
#563108 = CARTESIAN_POINT ( 'NONE',  ( 12.99328133648809747, -9.321238197802436787, -28.18414828229543545 ) ) ;
#563107 = CARTESIAN_POINT ( 'NONE',  ( -13.84644356822492384, 13.64072436708859470, -5.429744884611293010 ) ) ;
#563106 = CARTESIAN_POINT ( 'NONE',  ( -12.54180767767519455, 8.959999999999988418, -2.923316150746160247 ) ) ;
#563111 = CONICAL_SURFACE ( 'NONE', #156900, 2.552699999999990865, 0.7853981633974520538 ) ;
#563110 = CARTESIAN_POINT ( 'NONE',  ( 11.44805713097409772, 7.832888773004195393, -2.561551264006045603 ) ) ;
#563112 = CARTESIAN_POINT ( 'NONE',  ( -0.4127558170109910662, 2.610964793032095610, -15.16357566755651654 ) ) ;
#563113 = CARTESIAN_POINT ( 'NONE',  ( -59.39627155587000829, -8.396042565099007149, 0.8086240661900001570 ) ) ;
#563114 = ORIENTED_EDGE ( 'NONE', *, *, #136250, .T. ) ;
#563115 = COLOUR_RGB ( '',0.2509803921568627416, 0.2509803921568627416, 0.2509803921568627416 ) ;
#563116 = CARTESIAN_POINT ( 'NONE',  ( -86.78878230315517328, 86.78878230315520170, 6.150000001092528201 ) ) ;
#563117 = CARTESIAN_POINT ( 'NONE',  ( -12.48620492014062755, -16.77424666084632321, 3.803979683478778462 ) ) ;
#563118 = CARTESIAN_POINT ( 'NONE',  ( -11.13577078652210162, -8.400000000000005684, -1.868062733161678590 ) ) ;
#563119 = DIRECTION ( 'NONE',  ( -0.07144340688123371197, 0.9972927392601680374, 0.01740780951622260264 ) ) ;
#563120 = DIRECTION ( 'NONE',  ( -0.000000000000000000, 1.000000000000000000, -0.000000000000000000 ) ) ;
#563123 = CARTESIAN_POINT ( 'NONE',  ( 6.342223948861672511, -17.41949332169264153, -11.52848573206599170 ) ) ;
#563122 = DIRECTION ( 'NONE',  ( 0.000000000000000000, 1.000000000000000000, -0.000000000000000000 ) ) ;
#563121 = COLOUR_RGB ( '',0.2509803921568627416, 0.2509803921568627416, 0.2509803921568627416 ) ;
#563124 = CARTESIAN_POINT ( 'NONE',  ( -11.04877293496970125, -10.00410973606929943, -27.29976263044429885 ) ) ;
#563125 = CARTESIAN_POINT ( 'NONE',  ( -14.83693818807775600, 13.42403174217428763, -1.035082892788725895 ) ) ;
#563127 = CARTESIAN_POINT ( 'NONE',  ( 4.398032353692580720, 35.82454938567564540, 14.20786544265773088 ) ) ;
#563126 = FACE_OUTER_BOUND ( 'NONE', #154902, .T. ) ;
#563128 = CARTESIAN_POINT ( 'NONE',  ( 13.43566501804879287, 23.14847840987166094, -6.669551176388898384 ) ) ;
#563129 = FACE_OUTER_BOUND ( 'NONE', #24537, .T. ) ;
#563131 = CARTESIAN_POINT ( 'NONE',  ( -58.85093614119446670, 2.706372368126733985, 0.4767133924560039149 ) ) ;
#563130 = CARTESIAN_POINT ( 'NONE',  ( 0.3627165514443205230, 36.34463203811078102, -14.86857653990910499 ) ) ;
#563133 = ORIENTED_EDGE ( 'NONE', *, *, #190487, .F. ) ;
#563132 = CARTESIAN_POINT ( 'NONE',  ( 4.895860235414292383, 35.05094417697414144, 14.04410141185067040 ) ) ;
#563134 = ORIENTED_EDGE ( 'NONE', *, *, #55254, .F. ) ;
#563135 = ORIENTED_EDGE ( 'NONE', *, *, #652981, .F. ) ;
#563136 = ORIENTED_EDGE ( 'NONE', *, *, #382975, .T. ) ;
#563137 = ORIENTED_EDGE ( 'NONE', *, *, #260710, .F. ) ;
#563139 = ORIENTED_EDGE ( 'NONE', *, *, #124272, .T. ) ;
#563138 = VECTOR ( 'NONE', #264293, 1000.000000000000114 ) ;
#563140 = ORIENTED_EDGE ( 'NONE', *, *, #240479, .F. ) ;
#563143 = CARTESIAN_POINT ( 'NONE',  ( -12.98458960163641329, 8.399999999999993250, -3.246632301492350159 ) ) ;
#563142 = B_SPLINE_CURVE_WITH_KNOTS ( 'NONE', 3,
 ( #749463, #192934, #73466, #626143, #435526, #331976, #196847, #29395, #682015, #256642, #678116, #439422, #137196 ),
 .UNSPECIFIED., .F., .F.,
 ( 4, 3, 3, 3, 4 ),
 ( 0.000000000000000000, 1.656679809667787053E-05, 3.310920334479995316E-05, 5.002025560878571646E-05, 5.599553888138295227E-05 ),
 .UNSPECIFIED. ) ;
#563141 = CARTESIAN_POINT ( 'NONE',  ( 11.36216677386343221, 30.14111240104298872, -9.597257553365587057 ) ) ;
#563144 = CARTESIAN_POINT ( 'NONE',  ( 14.77900288268198814, 14.87311817635701416, 1.669493147195102223 ) ) ;
#563145 = CARTESIAN_POINT ( 'NONE',  ( -12.39527093492990062, 7.829283628290590435, -2.600000000000000089 ) ) ;
#563147 = VERTEX_POINT ( 'NONE', #629925 ) ;
#563146 = EDGE_CURVE ( 'NONE', #341141, #771507, #220537, .T. ) ;
#563148 = SURFACE_STYLE_USAGE ( .BOTH. , #22189 ) ;
#563150 = ORIENTED_EDGE ( 'NONE', *, *, #500655, .T. ) ;
#563149 = STYLED_ITEM ( 'NONE', ( #396418 ), #603763 ) ;
#563152 = FILL_AREA_STYLE ('',( #384418 ) ) ;
#563151 = CARTESIAN_POINT ( 'NONE',  ( 11.25777093492970948, 8.400000000000027001, -28.50900650167472605 ) ) ;
#563154 = CARTESIAN_POINT ( 'NONE',  ( -11.27244814381730009, 7.821238545947392318, -27.84999999999999432 ) ) ;
#563153 =( LENGTH_UNIT ( ) NAMED_UNIT ( * ) SI_UNIT ( .MILLI., .METRE. ) );
#563156 = ORIENTED_EDGE ( 'NONE', *, *, #631791, .T. ) ;
#563155 = CARTESIAN_POINT ( 'NONE',  ( -11.75091292893562667, 7.766535406257889740, -2.566423617996488549 ) ) ;
#563157 = CARTESIAN_POINT ( 'NONE',  ( 11.02338870758007339, 14.71262388359959949, 1.430608979110586709 ) ) ;
#563159 = ADVANCED_FACE ( 'NONE', ( #506574 ), #391401, .T. ) ;
#563158 = DIRECTION ( 'NONE',  ( -3.139896074577850472E-15, -1.000000000000000000, -1.386584930381510135E-15 ) ) ;
#563160 = CARTESIAN_POINT ( 'NONE',  ( 11.68550981112930920, -9.616470791611691382, -27.35891300564167139 ) ) ;
#563161 =( GEOMETRIC_REPRESENTATION_CONTEXT ( 3 ) GLOBAL_UNCERTAINTY_ASSIGNED_CONTEXT ( ( #678568 ) ) GLOBAL_UNIT_ASSIGNED_CONTEXT ( ( #361189, #14571, #249629 ) ) REPRESENTATION_CONTEXT ( 'NONE', 'WORKASPACE' ) );
#563162 = FILL_AREA_STYLE ('',( #432366 ) ) ;
#563164 = FILL_AREA_STYLE ('',( #320988 ) ) ;
#563163 = DIRECTION ( 'NONE',  ( 0.000000000000000000, 0.000000000000000000, -1.000000000000000000 ) ) ;
#563165 = CARTESIAN_POINT ( 'NONE',  ( -12.96404426652407160, 20.57672601341422691, -7.545445813883000952 ) ) ;
#563167 = CARTESIAN_POINT ( 'NONE',  ( 16.27500436398297623, 18.92299999999999827, -0.8051926212174410624 ) ) ;
#563166 = CARTESIAN_POINT ( 'NONE',  ( 14.42842287681700952, 29.34968677722121910, -4.101345143449004915 ) ) ;
#563168 = VERTEX_POINT ( 'NONE', #85094 ) ;
#563169 = ORIENTED_EDGE ( 'NONE', *, *, #102079, .F. ) ;
#563170 = CARTESIAN_POINT ( 'NONE',  ( 8.935000000000000497, 5.680025253169480592, -32.67999999999999972 ) ) ;
#563171 = SURFACE_STYLE_FILL_AREA ( #70247 ) ;
#563172 = EDGE_CURVE ( 'NONE', #504, #558765, #13543, .T. ) ;
#563173 = CARTESIAN_POINT ( 'NONE',  ( -1.567244251809583266, 4.138262483781939621E-14, -146.8516874999999402 ) ) ;
#563174 = FILL_AREA_STYLE_COLOUR ( '', #585767 ) ;
#563175 = SURFACE_SIDE_STYLE ('',( #364915 ) ) ;
#563177 = B_SPLINE_CURVE_WITH_KNOTS ( 'NONE', 3,
 ( #748468, #640848, #581035, #394471, #636939, #744535 ),
 .UNSPECIFIED., .F., .F.,
 ( 4, 1, 1, 4 ),
 ( 0.000000000000000000, 0.1187802900718768068, 0.5260871111078845308, 1.000000000000000000 ),
 .UNSPECIFIED. ) ;
#563176 = CARTESIAN_POINT ( 'NONE',  ( 11.05958960163609639, 8.398902637812280858, -1.953368629643161158 ) ) ;
#563178 = FACE_OUTER_BOUND ( 'NONE', #725766, .T. ) ;
#563179 = SURFACE_STYLE_FILL_AREA ( #376682 ) ;
#563182 = CIRCLE ( 'NONE', #690606, 3.500000000000003109 ) ;
#563181 = LINE ( 'NONE', #559295, #375605 ) ;
#563180 = CARTESIAN_POINT ( 'NONE',  ( 24.78549457576576387, 12.89662227555243668, -2.165335020206026417 ) ) ;
#563183 = PRESENTATION_LAYER_ASSIGNMENT (  '', '', ( #4456 ) ) ;
#563184 = CARTESIAN_POINT ( 'NONE',  ( 10.91048319806442102, 24.60936215276730010, -10.29380231915530430 ) ) ;
#563186 = CARTESIAN_POINT ( 'NONE',  ( -9.891198003155048823, 7.853716648081110030, -2.408846336422210133 ) ) ;
#563185 = CARTESIAN_POINT ( 'NONE',  ( 10.31402093492970096, -9.361310592114680418, -27.66150358420020083 ) ) ;
#563187 = FILL_AREA_STYLE ('',( #638678 ) ) ;
#563188 = EDGE_CURVE ( 'NONE', #467707, #516538, #327908, .T. ) ;
#563189 = CIRCLE ( 'NONE', #525166, 27.94000000000000838 ) ;
#563190 = UNCERTAINTY_MEASURE_WITH_UNIT (LENGTH_MEASURE( 1.000000000000000082E-05 ), #655869, 'distance_accuracy_value', 'NONE');
#563191 = CARTESIAN_POINT ( 'NONE',  ( 1.495342355680995938, 14.46423867282448406, 1.365669987251604489 ) ) ;
#563192 = SURFACE_STYLE_FILL_AREA ( #145768 ) ;
#563193 = B_SPLINE_CURVE_WITH_KNOTS ( 'NONE', 3,
 ( #22779, #90448, #440705, #750742, #683302, #325421, #687245, #623511, #619575, #213769, #138469, #265706, #26753, #273546, #444578, #504098, #695029, #321546, #563717, #18869, #511876, #150180, #575489, #392825, #257907, #205951, #448511, #691132, #746825, #74753, #146294, #388882 ),
 .UNSPECIFIED., .F., .F.,
 ( 4, 2, 2, 2, 2, 2, 2, 2, 2, 2, 2, 2, 2, 2, 2, 4 ),
 ( 0.000000000000000000, 0.06250000000000000000, 0.09375000000000000000, 0.1093750000000000000, 0.1250000000000000000, 0.2500000000000000000, 0.3750000000000000000, 0.4375000000000000000, 0.4687500000000000000, 0.5000000000000000000, 0.6250000000000000000, 0.7500000000000000000, 0.8125000000000000000, 0.8437500000000000000, 0.8750000000000000000, 1.000000000000000000 ),
 .UNSPECIFIED. ) ;
#563194 = CARTESIAN_POINT ( 'NONE',  ( -13.67245410112870019, 6.049687882265209815, -2.600000000000000089 ) ) ;
#563195 = EDGE_CURVE ( 'NONE', #644792, #602239, #568107, .T. ) ;
#563196 = ORIENTED_EDGE ( 'NONE', *, *, #460744, .T. ) ;
#563197 = CARTESIAN_POINT ( 'NONE',  ( -10.29953133648839980, 8.292402252725381118, -27.28132790778489891 ) ) ;
#563198 = AXIS2_PLACEMENT_3D ( 'NONE', #674784, #245411, #428322 ) ;
#563200 = ORIENTED_EDGE ( 'NONE', *, *, #67906, .F. ) ;
#563199 = VECTOR ( 'NONE', #369315, 1000.000000000000000 ) ;
#563201 = CARTESIAN_POINT ( 'NONE',  ( 1.315906796679999324, 0.02540000000000000244, 13.78145462397999843 ) ) ;
#563203 = CARTESIAN_POINT ( 'NONE',  ( -10.16625029293440008, -8.209487766416858179, -3.327703128661635201 ) ) ;
#563202 = CARTESIAN_POINT ( 'NONE',  ( 10.62905922571020056, 9.039886701205556818, -2.719947744980491411 ) ) ;
#563205 = CARTESIAN_POINT ( 'NONE',  ( -7.569012763168735169, -10.00363864337216668, -35.62057753906860569 ) ) ;
#563204 = AXIS2_PLACEMENT_3D ( 'NONE', #144877, #81128, #264296 ) ;
#563207 = CARTESIAN_POINT ( 'NONE',  ( -11.36402093492990062, 7.861310592114749696, -27.66150358420020083 ) ) ;
#563206 = CARTESIAN_POINT ( 'NONE',  ( -11.96453570843249459, 7.829439920960683530, -2.691529685206008438 ) ) ;
#563208 = CARTESIAN_POINT ( 'NONE',  ( -13.33019835189842262, 29.81596788984261082, 6.877924947799615829 ) ) ;
#563209 = ORIENTED_EDGE ( 'NONE', *, *, #652050, .F. ) ;
#563210 = CARTESIAN_POINT ( 'NONE',  ( -1.482758620689810902, 14.44989999999999775, -20.64166666666660177 ) ) ;
#563212 = ORIENTED_EDGE ( 'NONE', *, *, #242377, .T. ) ;
#563211 =( LENGTH_UNIT ( ) NAMED_UNIT ( * ) SI_UNIT ( .MILLI., .METRE. ) );
#563213 = ORIENTED_EDGE ( 'NONE', *, *, #29169, .T. ) ;
#563214 = DIRECTION ( 'NONE',  ( -1.000000000000000000, 0.000000000000000000, 0.000000000000000000 ) ) ;
#563215 = CARTESIAN_POINT ( 'NONE',  ( 10.52417293496950101, 8.296824189783871262, -3.150413255823510283 ) ) ;
#563219 =( NAMED_UNIT ( * ) PLANE_ANGLE_UNIT ( ) SI_UNIT ( $, .RADIAN. ) );
#563218 =( BOUNDED_SURFACE ( )  B_SPLINE_SURFACE ( 1, 2, ( 
 ( #548572, #135081, #488939, #369903, #377739, #668077, #190786, #731634, #186857, #675990, #429520, #131153, #616199, #691651, #397257, #759099, #762984, #631864, #695545, #337639, #512404, #277977, #87049, #31180, #449015, #579887, #627952, #266223, #35106, #520250, #385525, #150688, #333758, #456805, #568132, #23290, #452883, #154668, #639734, #274074, #508476, #218211, #210343, #202522, #94810, #747343, #516342, #755133, #146823, #389407, #325918, #83076, #445097, #635781, #751263, #687760, #329851, #699447, #206440, #572076, #27288, #270126, #393343, #142901, #90973, #576020, #214282, #674633, #324580, #308941, #137630, #670646, #73891 ),
 ( #69948, #312900, #682460, #260928, #503260, #380261, #201156, #205114, #66031, #320703, #745967, #749881, #555038, #125839, #443747, #678546, #686361, #264844, #316802, #6232, #614797, #495396, #435962, #249162, #10152, #491487, #372450, #141549, #622627, #432077, #566755, #193376, #384142, #257068, #558974, #499335, #253095, #14117, #734239, #551114, #189418, #562884, #129761, #738191, #133705, #507125, #368511, #77799, #626593, #376381, #197276, #618729, #610851, #81702, #21925, #742073, #439861, #17996, #37660, #459324, #29830, #463188, #586403, #328468, #518914, #395903, #89573, #212910, #216828, #574635, #761635, #511024, #280517 ),
 ( #41597, #332409, #272694, #33721, #570699, #646202, #757700, #690298, #157208, #701974, #399818, #522807, #101247, #753791, #634405, #97339, #208975, #694180, #276607, #25864, #403741, #642252, #340189, #451521, #153261, #582463, #765540, #149357, #455447, #220745, #268780, #705904, #391957, #514965, #698087, #638360, #93508, #161063, #344163, #284469, #336305, #578544, #526693, #769451, #447666, #145430, #388037, #630487, #85656, #279092, #477396, #720141, #235036, #775892, #418007, #231106, #584976, #175253, #219317, #410206, #704482, #40156, #771947, #107686, #103714, #712313, #716245, #223210, #521358, #95908, #402324, #768052, #111633 ),
 ( #354497, #596704, #469570, #350556, #473518, #592791, #465674, #51978, #338773, #764118, #167440, #44096, #525280, #648711, #652648, #708367, #48049, #159637, #171371, #290874, #779794, #533141, #581031, #163527, #406216, #414113, #461772, #294777, #346660, #36243, #656606, #537079, #644766, #99821, #342684, #283031, #588848, #286955, #529219, #227188, #246778, #540942, #616369, #187042, #489115, #421866, #366154, #552651, #429700, #362273, #425786, #127348, #783711, #250728, #179196, #787595, #302613, #242874, #123420, #493018, #7776, #71489, #672202, #183097, #668250, #608467, #600633, #664360, #433608, #63634, #190984, #314469, #735793 ) ),
 .UNSPECIFIED., .F., .F., .F. ) 
 B_SPLINE_SURFACE_WITH_KNOTS ( ( 2, 1, 1, 2 ),
 ( 3, 2, 2, 2, 2, 2, 2, 2, 2, 2, 2, 2, 2, 2, 2, 2, 2, 2, 2, 2, 2, 2, 2, 2, 2, 2, 2, 2, 2, 2, 2, 2, 2, 2, 2, 2, 3 ),
 ( -0.05016209092229529515, -1.783201882129930088E-05, 1.000000000000000000, 1.010501620909222131 ),
 ( 0.000000000000000000, 0.02777777777777780052, 0.05555555555555560104, 0.08333333333333330095, 0.1111111111111110078, 0.1388888888888890061, 0.1666666666666670182, 0.1944444444444440034, 0.2222222222222219878, 0.2500000000000000000, 0.2777777777777780122, 0.3055555555555559688, 0.3333333333333329818, 0.3611111111111109939, 0.3888888888888890061, 0.4166666666666670182, 0.4444444444444439757, 0.4722222222222220434, 0.5000000000000000000, 0.5277777777777779011, 0.5555555555555560243, 0.5833333333333330373, 0.6111111111111110494, 0.6388888888888889506, 0.6666666666666670737, 0.6944444444444440867, 0.7222222222222219878, 0.7500000000000000000, 0.7777777777777779011, 0.8055555555555560243, 0.8333333333333330373, 0.8611111111111110494, 0.8888888888888889506, 0.9166666666666670737, 0.9444444444444440867, 0.9722222222222219878, 1.000000000000000000 ),
 .UNSPECIFIED. ) 
 GEOMETRIC_REPRESENTATION_ITEM ( )  RATIONAL_B_SPLINE_SURFACE ( (
 ( 1.000000000000000000, 0.8660254037844389297, 1.000000000000000000, 0.8660254037844389297, 1.000000000000000000, 0.8660254037844389297, 1.000000000000000000, 0.8660254037844389297, 1.000000000000000000, 0.8660254037844389297, 1.000000000000000000, 0.8660254037844389297, 1.000000000000000000, 0.8660254037844389297, 1.000000000000000000, 0.8660254037844389297, 1.000000000000000000, 0.8660254037844389297, 1.000000000000000000, 0.8660254037844389297, 1.000000000000000000, 0.8660254037844389297, 1.000000000000000000, 0.8660254037844389297, 1.000000000000000000, 0.8660254037844389297, 1.000000000000000000, 0.8660254037844389297, 1.000000000000000000, 0.8660254037844389297, 1.000000000000000000, 0.8660254037844389297, 1.000000000000000000, 0.8660254037844389297, 1.000000000000000000, 0.8660254037844389297, 1.000000000000000000, 0.8660254037844389297, 1.000000000000000000, 0.8660254037844389297, 1.000000000000000000, 0.8660254037844389297, 1.000000000000000000, 0.8660254037844389297, 1.000000000000000000, 0.8660254037844389297, 1.000000000000000000, 0.8660254037844389297, 1.000000000000000000, 0.8660254037844389297, 1.000000000000000000, 0.8660254037844389297, 1.000000000000000000, 0.8660254037844389297, 1.000000000000000000, 0.8660254037844389297, 1.000000000000000000, 0.8660254037844389297, 1.000000000000000000, 0.8660254037844389297, 1.000000000000000000, 0.8660254037844389297, 1.000000000000000000, 0.8660254037844389297, 1.000000000000000000, 0.8660254037844389297, 1.000000000000000000, 0.8660254037844389297, 1.000000000000000000, 0.8660254037844389297, 1.000000000000000000, 0.8660254037844389297, 1.000000000000000000),
 ( 1.000000000000000000, 0.8660254037844389297, 1.000000000000000000, 0.8660254037844389297, 1.000000000000000000, 0.8660254037844389297, 1.000000000000000000, 0.8660254037844389297, 1.000000000000000000, 0.8660254037844389297, 1.000000000000000000, 0.8660254037844389297, 1.000000000000000000, 0.8660254037844389297, 1.000000000000000000, 0.8660254037844389297, 1.000000000000000000, 0.8660254037844389297, 1.000000000000000000, 0.8660254037844389297, 1.000000000000000000, 0.8660254037844389297, 1.000000000000000000, 0.8660254037844389297, 1.000000000000000000, 0.8660254037844389297, 1.000000000000000000, 0.8660254037844389297, 1.000000000000000000, 0.8660254037844389297, 1.000000000000000000, 0.8660254037844389297, 1.000000000000000000, 0.8660254037844389297, 1.000000000000000000, 0.8660254037844389297, 1.000000000000000000, 0.8660254037844389297, 1.000000000000000000, 0.8660254037844389297, 1.000000000000000000, 0.8660254037844389297, 1.000000000000000000, 0.8660254037844389297, 1.000000000000000000, 0.8660254037844389297, 1.000000000000000000, 0.8660254037844389297, 1.000000000000000000, 0.8660254037844389297, 1.000000000000000000, 0.8660254037844389297, 1.000000000000000000, 0.8660254037844389297, 1.000000000000000000, 0.8660254037844389297, 1.000000000000000000, 0.8660254037844389297, 1.000000000000000000, 0.8660254037844389297, 1.000000000000000000, 0.8660254037844389297, 1.000000000000000000, 0.8660254037844389297, 1.000000000000000000, 0.8660254037844389297, 1.000000000000000000, 0.8660254037844389297, 1.000000000000000000, 0.8660254037844389297, 1.000000000000000000, 0.8660254037844389297, 1.000000000000000000),
 ( 1.000000000000000000, 0.8660254037844389297, 1.000000000000000000, 0.8660254037844389297, 1.000000000000000000, 0.8660254037844389297, 1.000000000000000000, 0.8660254037844389297, 1.000000000000000000, 0.8660254037844389297, 1.000000000000000000, 0.8660254037844389297, 1.000000000000000000, 0.8660254037844389297, 1.000000000000000000, 0.8660254037844389297, 1.000000000000000000, 0.8660254037844389297, 1.000000000000000000, 0.8660254037844389297, 1.000000000000000000, 0.8660254037844389297, 1.000000000000000000, 0.8660254037844389297, 1.000000000000000000, 0.8660254037844389297, 1.000000000000000000, 0.8660254037844389297, 1.000000000000000000, 0.8660254037844389297, 1.000000000000000000, 0.8660254037844389297, 1.000000000000000000, 0.8660254037844389297, 1.000000000000000000, 0.8660254037844389297, 1.000000000000000000, 0.8660254037844389297, 1.000000000000000000, 0.8660254037844389297, 1.000000000000000000, 0.8660254037844389297, 1.000000000000000000, 0.8660254037844389297, 1.000000000000000000, 0.8660254037844389297, 1.000000000000000000, 0.8660254037844389297, 1.000000000000000000, 0.8660254037844389297, 1.000000000000000000, 0.8660254037844389297, 1.000000000000000000, 0.8660254037844389297, 1.000000000000000000, 0.8660254037844389297, 1.000000000000000000, 0.8660254037844389297, 1.000000000000000000, 0.8660254037844389297, 1.000000000000000000, 0.8660254037844389297, 1.000000000000000000, 0.8660254037844389297, 1.000000000000000000, 0.8660254037844389297, 1.000000000000000000, 0.8660254037844389297, 1.000000000000000000, 0.8660254037844389297, 1.000000000000000000, 0.8660254037844389297, 1.000000000000000000),
 ( 1.000000000000000000, 0.8660254037844389297, 1.000000000000000000, 0.8660254037844389297, 1.000000000000000000, 0.8660254037844389297, 1.000000000000000000, 0.8660254037844389297, 1.000000000000000000, 0.8660254037844389297, 1.000000000000000000, 0.8660254037844389297, 1.000000000000000000, 0.8660254037844389297, 1.000000000000000000, 0.8660254037844389297, 1.000000000000000000, 0.8660254037844389297, 1.000000000000000000, 0.8660254037844389297, 1.000000000000000000, 0.8660254037844389297, 1.000000000000000000, 0.8660254037844389297, 1.000000000000000000, 0.8660254037844389297, 1.000000000000000000, 0.8660254037844389297, 1.000000000000000000, 0.8660254037844389297, 1.000000000000000000, 0.8660254037844389297, 1.000000000000000000, 0.8660254037844389297, 1.000000000000000000, 0.8660254037844389297, 1.000000000000000000, 0.8660254037844389297, 1.000000000000000000, 0.8660254037844389297, 1.000000000000000000, 0.8660254037844389297, 1.000000000000000000, 0.8660254037844389297, 1.000000000000000000, 0.8660254037844389297, 1.000000000000000000, 0.8660254037844389297, 1.000000000000000000, 0.8660254037844389297, 1.000000000000000000, 0.8660254037844389297, 1.000000000000000000, 0.8660254037844389297, 1.000000000000000000, 0.8660254037844389297, 1.000000000000000000, 0.8660254037844389297, 1.000000000000000000, 0.8660254037844389297, 1.000000000000000000, 0.8660254037844389297, 1.000000000000000000, 0.8660254037844389297, 1.000000000000000000, 0.8660254037844389297, 1.000000000000000000, 0.8660254037844389297, 1.000000000000000000, 0.8660254037844389297, 1.000000000000000000, 0.8660254037844389297, 1.000000000000000000) ) ) 
 REPRESENTATION_ITEM ( '' )  SURFACE ( )  );
#563217 = CARTESIAN_POINT ( 'NONE',  ( 12.22585626830279359, 7.840549487480886981, -2.924266028710120757 ) ) ;
#563216 = CARTESIAN_POINT ( 'NONE',  ( 8.870879385761931246, 60.86883655000000459, -38.21973041722563380 ) ) ;
#563220 = EDGE_LOOP ( 'NONE', ( #258522, #453818, #150546, #184692 ) ) ;
#563222 = VERTEX_POINT ( 'NONE', #399270 ) ;
#563221 = MECHANICAL_DESIGN_GEOMETRIC_PRESENTATION_REPRESENTATION (  '', ( #106256 ), #79006 ) ;
#563224 = FACE_BOUND ( 'NONE', #324482, .T. ) ;
#563223 = CYLINDRICAL_SURFACE ( 'NONE', #344210, 14.87299999999999578 ) ;
#563226 = ADVANCED_FACE ( 'NONE', ( #216265 ), #474079, .F. ) ;
#563225 = CARTESIAN_POINT ( 'NONE',  ( -0.1952694364374432667, 0.001750690799158856554, 0.000000000000000000 ) ) ;
#563228 = CARTESIAN_POINT ( 'NONE',  ( 15.37557685171969979, 16.42574523703979139, -14.93243138731282826 ) ) ;
#563227 = CARTESIAN_POINT ( 'NONE',  ( 11.27652093492969776, 8.617656912806591407, -28.47202494930433048 ) ) ;
#563231 = CARTESIAN_POINT ( 'NONE',  ( 1.142999999999998240, -19.30400000000000205, 19.04746000000000450 ) ) ;
#563230 = CARTESIAN_POINT ( 'NONE',  ( -12.70213842074679711, 7.839999999999993641, -2.923316150746161579 ) ) ;
#563229 = CARTESIAN_POINT ( 'NONE',  ( -11.36760173788638006, 7.875710509778820700, -2.374527812417400074 ) ) ;
#563233 = CARTESIAN_POINT ( 'NONE',  ( -11.13068760159659831, -7.967412611452441062, -2.227729495921650038 ) ) ;
#563232 = PRESENTATION_STYLE_ASSIGNMENT (( #499679 ) ) ;
#563234 = CARTESIAN_POINT ( 'NONE',  ( -2.603308827997697283E-16, -2.125762979015804355, -149.3569609374999914 ) ) ;
#563235 = CARTESIAN_POINT ( 'NONE',  ( 0.000000000000000000, 30.67858181818179730, 0.000000000000000000 ) ) ;
#563236 = CARTESIAN_POINT ( 'NONE',  ( 6.126418109530209932, 14.44994999999999941, -14.37851363497280133 ) ) ;
#563237 =( GEOMETRIC_REPRESENTATION_CONTEXT ( 3 ) GLOBAL_UNCERTAINTY_ASSIGNED_CONTEXT ( ( #476044 ) ) GLOBAL_UNIT_ASSIGNED_CONTEXT ( ( #245697, #305458, #189868 ) ) REPRESENTATION_CONTEXT ( 'NONE', 'WORKASPACE' ) );
#563239 = FILL_AREA_STYLE_COLOUR ( '', #543376 ) ;
#563238 = DIRECTION ( 'NONE',  ( 0.000000000000000000, 0.000000000000000000, 1.000000000000000000 ) ) ;
#563240 = CARTESIAN_POINT ( 'NONE',  ( -12.44780922571050397, 8.118094945536059370, -2.111726122757969115 ) ) ;
#563241 = CARTESIAN_POINT ( 'NONE',  ( 10.59592647779589569, 8.934918120094124561, -2.411803685391891161 ) ) ;
#563242 = CARTESIAN_POINT ( 'NONE',  ( -9.802346852125388921, -8.295890263930658648, -3.150237369555690226 ) ) ;
#563243 = CARTESIAN_POINT ( 'NONE',  ( 11.72933606624259362, 7.652753877158319007, -27.84999949577132128 ) ) ;
#563244 = CARTESIAN_POINT ( 'NONE',  ( -12.70659048862043150, 31.50248694440336550, 7.729733329489380189 ) ) ;
#563245 = PRESENTATION_LAYER_ASSIGNMENT (  '', '', ( #118873 ) ) ;
#563246 = CIRCLE ( 'NONE', #309880, 0.1999999999999998723 ) ;
#563247 = CARTESIAN_POINT ( 'NONE',  ( -12.81402242559294713, 7.692000421230212659, -27.82276418891770930 ) ) ;
#563248 = CARTESIAN_POINT ( 'NONE',  ( 11.51051084937830282, 8.116472076490033771, -28.34108476888382810 ) ) ;
#563249 = CARTESIAN_POINT ( 'NONE',  ( -10.93270626830300074, -8.824464672112091179, -2.965280360995190101 ) ) ;
#563250 = CARTESIAN_POINT ( 'NONE',  ( -56.50000000000000711, 9.027241335952172818, -4.749999999999978684 ) ) ;
#563253 = LINE ( 'NONE', #671018, #524708 ) ;
#563252 = CARTESIAN_POINT ( 'NONE',  ( 8.039080076489467430, 14.70612584594984185, 1.678759025408857575 ) ) ;
#563251 = AXIS2_PLACEMENT_3D ( 'NONE', #631498, #337264, #273685 ) ;
#563255 = CARTESIAN_POINT ( 'NONE',  ( 12.02759581664406774, -9.704636025267101118, -28.45160640933663743 ) ) ;
#563254 = CARTESIAN_POINT ( 'NONE',  ( 27.63357297430195558, -4.126946543068730655, -6.809787087022376895 ) ) ;
#563256 = ORIENTED_EDGE ( 'NONE', *, *, #258204, .T. ) ;
#563258 =( GEOMETRIC_REPRESENTATION_CONTEXT ( 3 ) GLOBAL_UNCERTAINTY_ASSIGNED_CONTEXT ( ( #462737 ) ) GLOBAL_UNIT_ASSIGNED_CONTEXT ( ( #276567, #37610, #451475 ) ) REPRESENTATION_CONTEXT ( 'NONE', 'WORKASPACE' ) );
#563257 = CARTESIAN_POINT ( 'NONE',  ( 10.32862308183609557, -10.12079595918070751, -27.21900421151302041 ) ) ;
#563259 = CARTESIAN_POINT ( 'NONE',  ( -14.99823844754908109, 15.26539999999999075, -0.2298770768484438010 ) ) ;
#563261 = ORIENTED_EDGE ( 'NONE', *, *, #143782, .T. ) ;
#563260 = DIRECTION ( 'NONE',  ( -1.000000000000000000, -1.722580411644950118E-15, 7.916454399217159218E-17 ) ) ;
#563263 = ORIENTED_EDGE ( 'NONE', *, *, #42962, .F. ) ;
#563262 = B_SPLINE_CURVE_WITH_KNOTS ( 'NONE', 3,
 ( #711414, #272406, #200853, #634110, #376080, #757403, #383859, #510719, #21636, #196995, #89295, #149068 ),
 .UNSPECIFIED., .F., .F.,
 ( 4, 1, 1, 1, 1, 1, 1, 1, 1, 4 ),
 ( 0.000000000000000000, 0.03458066578520060247, 0.1019208645305032940, 0.2020473637173831882, 0.3349671247133986229, 0.5006829762138205187, 0.6256316825702836759, 0.7505803889267479434, 0.8752901944633747489, 1.000000000000000000 ),
 .UNSPECIFIED. ) ;
#563264 = PRESENTATION_LAYER_ASSIGNMENT (  '', '', ( #309323 ) ) ;
#563265 = FACE_OUTER_BOUND ( 'NONE', #723800, .T. ) ;
#563266 = ORIENTED_EDGE ( 'NONE', *, *, #594425, .T. ) ;
#563267 = SURFACE_STYLE_FILL_AREA ( #321099 ) ;
#563268 = ORIENTED_EDGE ( 'NONE', *, *, #97532, .F. ) ;
#563271 = CARTESIAN_POINT ( 'NONE',  ( 7.389928432037457640, -11.74684870073176413, -7.697822927616988054 ) ) ;
#563270 = CARTESIAN_POINT ( 'NONE',  ( 12.68764101100830466, 8.960000000000018616, -27.85000000000002984 ) ) ;
#563269 =( GEOMETRIC_REPRESENTATION_CONTEXT ( 3 ) GLOBAL_UNCERTAINTY_ASSIGNED_CONTEXT ( ( #552892 ) ) GLOBAL_UNIT_ASSIGNED_CONTEXT ( ( #446580, #760580, #271606 ) ) REPRESENTATION_CONTEXT ( 'NONE', 'WORKASPACE' ) );
#563272 = CARTESIAN_POINT ( 'NONE',  ( 8.285000000000122711, -4.664999999999802860, -29.95000000000000284 ) ) ;
#563273 = VERTEX_POINT ( 'NONE', #160503 ) ;
#563274 = VERTEX_POINT ( 'NONE', #403181 ) ;
#563275 = CARTESIAN_POINT ( 'NONE',  ( 2.862200031041175929, 35.08080285709804969, -14.72439514466678645 ) ) ;
#563277 = VERTEX_POINT ( 'NONE', #645655 ) ;
#563276 = CARTESIAN_POINT ( 'NONE',  ( -58.10127950000000396, -5.326042580000004634, -2.720119319999999341 ) ) ;
#563279 = CARTESIAN_POINT ( 'NONE',  ( 12.58284662064931858, 8.535237297154800729, -3.200638066779260438 ) ) ;
#563278 =( NAMED_UNIT ( * ) SI_UNIT ( $, .STERADIAN. ) SOLID_ANGLE_UNIT ( ) );
#563280 = VECTOR ( 'NONE', #317709, 1000.000000000000000 ) ;
#563281 = VECTOR ( 'NONE', #543148, 1000.000000000000227 ) ;
#563283 = EDGE_CURVE ( 'NONE', #265173, #431241, #411085, .T. ) ;
#563282 = CARTESIAN_POINT ( 'NONE',  ( -9.715973239199009015, -7.853191556305539223, -2.791337401955030106 ) ) ;
#563284 = ORIENTED_EDGE ( 'NONE', *, *, #329979, .F. ) ;
#563285 = DIRECTION ( 'NONE',  ( 1.000000000000000000, 0.000000000000000000, 0.000000000000000000 ) ) ;
#563286 = CARTESIAN_POINT ( 'NONE',  ( -11.41259314446290318, -7.970185241168826096, -2.230115530025909010 ) ) ;
#563287 = CARTESIAN_POINT ( 'NONE',  ( 1.953855433433100197, 35.70153543963270693, 14.74410342795028761 ) ) ;
#563289 = CARTESIAN_POINT ( 'NONE',  ( -9.948939585154585430, 29.58414284209261780, -11.22583412625468746 ) ) ;
#563288 = CARTESIAN_POINT ( 'NONE',  ( 7.972459839359600231, 60.86883655000000459, -38.55989963881684446 ) ) ;
#563290 = CARTESIAN_POINT ( 'NONE',  ( -11.62297175408010652, -8.680000000000005045, -3.084974226119279628 ) ) ;
#563291 = CARTESIAN_POINT ( 'NONE',  ( -0.2235216802895604871, 36.34701892511549914, -14.87132284860072318 ) ) ;
#563293 = CARTESIAN_POINT ( 'NONE',  ( 7.875640918634474019, -17.09686999126947171, -9.204806223639058871 ) ) ;
#563292 = DIRECTION ( 'NONE',  ( 0.000000000000000000, 0.000000000000000000, -1.000000000000000000 ) ) ;
#563294 = DIRECTION ( 'NONE',  ( 0.000000000000000000, -1.000000000000000000, 0.000000000000000000 ) ) ;
#563295 = CARTESIAN_POINT ( 'NONE',  ( -4.848214326659615381, -7.019225353517483335, -33.48138644757565174 ) ) ;
#563296 = STYLED_ITEM ( 'NONE', ( #445892 ), #255441 ) ;
#563298 = CARTESIAN_POINT ( 'NONE',  ( 13.66350348721285535, 20.76712542384100146, -6.189400858819808171 ) ) ;
#563297 = CARTESIAN_POINT ( 'NONE',  ( -13.43660000000000210, -13.95765408556065879, 2.476519124386574955 ) ) ;
#563299 = CARTESIAN_POINT ( 'NONE',  ( 7.846628680071527917, 14.44989999999998531, -5.175358733870607963 ) ) ;
#563301 =( NAMED_UNIT ( * ) PLANE_ANGLE_UNIT ( ) SI_UNIT ( $, .RADIAN. ) );
#563300 = CARTESIAN_POINT ( 'NONE',  ( 11.66015326887699644, -8.395214239911776843, -3.228439055855874873 ) ) ;
#563302 = CARTESIAN_POINT ( 'NONE',  ( 10.49053329452315175, 18.83139296430188026, 10.72141692047165407 ) ) ;
#563303 = CARTESIAN_POINT ( 'NONE',  ( -12.50000000000000000, 85.00000000000000000, -27.50000000000000000 ) ) ;
#563304 = CYLINDRICAL_SURFACE ( 'NONE', #457044, 12.26799999999999891 ) ;
#563306 = CARTESIAN_POINT ( 'NONE',  ( 12.53467207865704580, -9.899999999999948841, -27.12458951855776590 ) ) ;
#563305 = CARTESIAN_POINT ( 'NONE',  ( -58.30648739652300350, 1.096776295944997592, 4.085755141220080766 ) ) ;
#563308 = LINE ( 'NONE', #257488, #78836 ) ;
#563307 = CARTESIAN_POINT ( 'NONE',  ( 11.03342647779590102, 8.183738139477465978, -27.23196186331307089 ) ) ;
#563310 = EDGE_LOOP ( 'NONE', ( #695378, #352756, #524760, #327592 ) ) ;
#563309 = CARTESIAN_POINT ( 'NONE',  ( 21.37771765824519221, 21.91458955461973801, 27.35183580538701165 ) ) ;
#563312 = PRESENTATION_LAYER_ASSIGNMENT (  '', '', ( #410400 ) ) ;
#563311 =( NAMED_UNIT ( * ) PLANE_ANGLE_UNIT ( ) SI_UNIT ( $, .RADIAN. ) );
#563313 = CARTESIAN_POINT ( 'NONE',  ( 11.34482105373922067, 8.914496876030710837, -27.62888118164369899 ) ) ;
#563314 = CARTESIAN_POINT ( 'NONE',  ( -13.65000000000026148, -8.015199126944219543, -2.464381829774845212 ) ) ;
#563315 = VECTOR ( 'NONE', #5359, 1000.000000000000000 ) ;
#563317 = CARTESIAN_POINT ( 'NONE',  ( -0.06817015882297061680, 19.04745999999999739, -13.96999999999992070 ) ) ;
#563316 = DIRECTION ( 'NONE',  ( 0.7071067811865487940, 0.000000000000000000, 0.7071067811865462405 ) ) ;
#563318 = EDGE_CURVE ( 'NONE', #76207, #120173, #100699, .T. ) ;
#563319 = CARTESIAN_POINT ( 'NONE',  ( 11.72652750510865793, -10.64618001577071738, -27.81031568844582225 ) ) ;
#563321 = SPHERICAL_SURFACE ( 'NONE', #531984, 1.599999999999999867 ) ;
#563320 = FACE_OUTER_BOUND ( 'NONE', #50432, .T. ) ;
#563322 = CARTESIAN_POINT ( 'NONE',  ( 50.29199999999980975, 60.86883655000000459, -39.38784854749214048 ) ) ;
#563324 = SURFACE_STYLE_FILL_AREA ( #372913 ) ;
#563323 = CARTESIAN_POINT ( 'NONE',  ( 7.735818457661260084, 14.44994999999999941, -11.33516133879239973 ) ) ;
#563325 = AXIS2_PLACEMENT_3D ( 'NONE', #326889, #580848, #99645 ) ;
#563327 = EDGE_CURVE ( 'NONE', #256031, #624363, #454892, .T. ) ;
#563326 = B_SPLINE_CURVE_WITH_KNOTS ( 'NONE', 3,
 ( #612928, #12251, #481843, #545356 ),
 .UNSPECIFIED., .F., .F.,
 ( 4, 4 ),
 ( 0.000000000000000000, 1.000000000000000000 ),
 .UNSPECIFIED. ) ;
#563328 = MECHANICAL_DESIGN_GEOMETRIC_PRESENTATION_REPRESENTATION (  '', ( #195135 ), #118953 ) ;
#563329 = CARTESIAN_POINT ( 'NONE',  ( 14.85501786324642204, 27.49198919210887482, 0.7311478502274157965 ) ) ;
#563330 = CARTESIAN_POINT ( 'NONE',  ( -11.97244800315509927, -8.978761802197519515, -2.600000000000000089 ) ) ;
#563333 = VERTEX_POINT ( 'NONE', #768891 ) ;
#563332 = CARTESIAN_POINT ( 'NONE',  ( -19.04746000000000450, -19.30400000000000205, 1.142999999999998240 ) ) ;
#563331 = CARTESIAN_POINT ( 'NONE',  ( 10.78032955128253612, -8.304463165699610627, -1.949925054345709619 ) ) ;
#563334 = CARTESIAN_POINT ( 'NONE',  ( 27.88325932914595029, -1.779733334273601253, -7.311226040211743715 ) ) ;
#563336 = CARTESIAN_POINT ( 'NONE',  ( -11.67228960163639861, 7.839999999999999858, -27.85000000000000142 ) ) ;
#563335 = CARTESIAN_POINT ( 'NONE',  ( 22.07259999999999778, -18.92299999999999827, 10.03299999999999770 ) ) ;
#563337 = DIRECTION ( 'NONE',  ( 1.200748232950199526E-17, 1.000000000000000000, -2.220446049250313081E-16 ) ) ;
#563338 = SURFACE_SIDE_STYLE ('',( #499795 ) ) ;
#563340 = CARTESIAN_POINT ( 'NONE',  ( -58.58924723622703823, -7.468800024047817843, 0.6798814204660253990 ) ) ;
#563339 = CARTESIAN_POINT ( 'NONE',  ( 10.86139093968450986, -10.51675379817356770, -27.72914667673529721 ) ) ;
#563341 = AXIS2_PLACEMENT_3D ( 'NONE', #175618, #608830, #171742 ) ;
#563342 = FACE_OUTER_BOUND ( 'NONE', #204252, .T. ) ;
#563344 = CARTESIAN_POINT ( 'NONE',  ( 12.43963842074649051, 8.680000000000015703, -27.36502577388068502 ) ) ;
#563343 = CARTESIAN_POINT ( 'NONE',  ( 0.4137931034481170389, 14.44994999999999941, -22.47499999999999787 ) ) ;
#563345 = CARTESIAN_POINT ( 'NONE',  ( 14.81864771345198761, 29.36339311348465131, 1.271052559461393949 ) ) ;
#563346 = CARTESIAN_POINT ( 'NONE',  ( -11.81165386799630213, 17.78874500402672254, 9.038317938397735674 ) ) ;
#563347 = DIRECTION ( 'NONE',  ( 1.000000000000000000, -1.705482648051570005E-18, 1.230712578331430023E-16 ) ) ;
#563349 = CARTESIAN_POINT ( 'NONE',  ( -63.50000000000000000, 11.75269999999999904, 111.7472999999999956 ) ) ;
#563348 = B_SPLINE_CURVE_WITH_KNOTS ( 'NONE', 3,
 ( #782332, #309130, #432276, #237604 ),
 .UNSPECIFIED., .F., .F.,
 ( 4, 4 ),
 ( 0.000000000000000000, 1.000000000000000000 ),
 .UNSPECIFIED. ) ;
#563352 = FILL_AREA_STYLE_COLOUR ( '', #280790 ) ;
#563351 =( NAMED_UNIT ( * ) SI_UNIT ( $, .STERADIAN. ) SOLID_ANGLE_UNIT ( ) );
#563350 = CARTESIAN_POINT ( 'NONE',  ( -34.99999999999999289, 1.603435685026891792E-16, -8.728336867820694067 ) ) ;
#563353 = ORIENTED_EDGE ( 'NONE', *, *, #59873, .F. ) ;
#563354 = ORIENTED_EDGE ( 'NONE', *, *, #227377, .F. ) ;
#563356 = CARTESIAN_POINT ( 'NONE',  ( -3.370702377187209553, 19.04745999999999739, 2.211480841901724222E-14 ) ) ;
#563355 = FACE_BOUND ( 'NONE', #751510, .T. ) ;
#563357 = CARTESIAN_POINT ( 'NONE',  ( -14.72785691160004440, 15.23932296030386269, -2.072789680616704988 ) ) ;
#563359 = CARTESIAN_POINT ( 'NONE',  ( -11.93438960163638640, 8.400000000000027001, -28.49663230149241144 ) ) ;
#563358 = CYLINDRICAL_SURFACE ( 'NONE', #234685, 14.99999999999999645 ) ;
#563360 =( NAMED_UNIT ( * ) SI_UNIT ( $, .STERADIAN. ) SOLID_ANGLE_UNIT ( ) );
#563361 = CARTESIAN_POINT ( 'NONE',  ( -12.51772293496969191, -9.339999999999964331, -27.52668384925377865 ) ) ;
#563362 = CARTESIAN_POINT ( 'NONE',  ( -12.17036404313999931, 18.91300000000000026, 0.3664601901823659746 ) ) ;
#563365 = ORIENTED_EDGE ( 'NONE', *, *, #458780, .F. ) ;
#563364 = CARTESIAN_POINT ( 'NONE',  ( 38.09999999999999432, -3.469446951953614189E-15, 88.89999999999997726 ) ) ;
#563363 = CARTESIAN_POINT ( 'NONE',  ( -9.745214827184364381, -9.463799926954957087, -28.35687510403209544 ) ) ;
#563366 = DIRECTION ( 'NONE',  ( -1.000000000000000000, 1.998233442609933192E-15, 1.374178026428825567E-09 ) ) ;
#563367 = CARTESIAN_POINT ( 'NONE',  ( 14.59348716333809115, 14.07309445292041694, 2.869888748837392978 ) ) ;
#563368 =( LENGTH_UNIT ( ) NAMED_UNIT ( * ) SI_UNIT ( .MILLI., .METRE. ) );
#563370 = EDGE_LOOP ( 'NONE', ( #134523, #318796, #71284, #597559 ) ) ;
#563369 = EDGE_CURVE ( 'NONE', #15697, #628963, #472003, .T. ) ;
#563371 = EDGE_CURVE ( 'NONE', #446720, #379137, #5077, .T. ) ;
#563373 = DIRECTION ( 'NONE',  ( 3.816391647148975608E-17, -1.000000000000000000, 8.326672684688671588E-17 ) ) ;
#563372 = CARTESIAN_POINT ( 'NONE',  ( -10.86818760159660435, 8.829860951482002562, -28.34950889045202516 ) ) ;
#563375 = EDGE_CURVE ( 'NONE', #380656, #293108, #224097, .T. ) ;
#563374 = CARTESIAN_POINT ( 'NONE',  ( 7.754418385885822218, -16.12899999999998357, -8.966818511544921932 ) ) ;
#563376 = LINE ( 'NONE', #317305, #401409 ) ;
#563377 = CARTESIAN_POINT ( 'NONE',  ( -54.10000000000001563, 8.227241335952173884, -4.749999999999978684 ) ) ;
#563378 = CARTESIAN_POINT ( 'NONE',  ( 1.141035478441782436, 28.78407724377876775, 58.44844212891375435 ) ) ;
#563381 = CARTESIAN_POINT ( 'NONE',  ( -11.37922175408010617, 7.978210570499506105, -27.35987041458921709 ) ) ;
#563380 = CARTESIAN_POINT ( 'NONE',  ( -13.20079409992955277, 10.32403591172612600, -2.599999999999990763 ) ) ;
#563379 = VECTOR ( 'NONE', #160430, 999.9999999999998863 ) ;
#563382 = CARTESIAN_POINT ( 'NONE',  ( 20.82186388435488311, -18.63044777726499390, -7.387875898804990626 ) ) ;
#563383 = CARTESIAN_POINT ( 'NONE',  ( -13.74121120977337540, 20.63419717196959269, 6.014913363739962548 ) ) ;
#563384 = LINE ( 'NONE', #499842, #225529 ) ;
#563387 = SURFACE_STYLE_FILL_AREA ( #380774 ) ;
#563386 = CARTESIAN_POINT ( 'NONE',  ( 6.736105352173889393, 34.71841517221906059, 27.15878324787987097 ) ) ;
#563385 = CYLINDRICAL_SURFACE ( 'NONE', #265483, 0.4999999999999995559 ) ;
#563389 = CARTESIAN_POINT ( 'NONE',  ( 9.716123081836130382, 7.853541617489280924, -28.04121490970349839 ) ) ;
#563388 = DIRECTION ( 'NONE',  ( -1.000000000000000000, -0.000000000000000000, -0.000000000000000000 ) ) ;
#563390 = CARTESIAN_POINT ( 'NONE',  ( 2.706480593148128388, 36.09482969507948269, 14.62467407496359861 ) ) ;
#563391 = FACE_BOUND ( 'NONE', #783357, .T. ) ;
#563392 = CYLINDRICAL_SURFACE ( 'NONE', #207819, 2.552699999999990865 ) ;
#563393 = CARTESIAN_POINT ( 'NONE',  ( -2.341499999999999471, -8.099999999999978328, -36.74499999999999744 ) ) ;
#563395 = ORIENTED_EDGE ( 'NONE', *, *, #355603, .T. ) ;
#563394 = CARTESIAN_POINT ( 'NONE',  ( 21.57033784436105961, 20.16194112781078474, 26.92995896638580788 ) ) ;
#563396 = CARTESIAN_POINT ( 'NONE',  ( -10.85347323919900298, -10.12093740104949902, -28.48140000432433183 ) ) ;
#563397 = CARTESIAN_POINT ( 'NONE',  ( 14.39117644155954956, 25.97298441558440629, 4.230134823844426073 ) ) ;
#563398 = CARTESIAN_POINT ( 'NONE',  ( -1.503141417657420709, -1.503141417657379408, -147.9182890624999800 ) ) ;
#563399 = ORIENTED_EDGE ( 'NONE', *, *, #109759, .F. ) ;
#563401 = ADVANCED_FACE ( 'NONE', ( #276064 ), #407100, .T. ) ;
#563400 = CARTESIAN_POINT ( 'NONE',  ( 12.51193760159629953, -10.18535818585469954, -27.35574512374389755 ) ) ;
#563402 = ORIENTED_EDGE ( 'NONE', *, *, #529430, .T. ) ;
#563403 = SURFACE_STYLE_USAGE ( .BOTH. , #249709 ) ;
#563404 = CARTESIAN_POINT ( 'NONE',  ( 7.685000000000123954, -4.664999999999798419, -29.85000000000002984 ) ) ;
#563405 = DIRECTION ( 'NONE',  ( -0.000000000000000000, 1.000000000000000000, -0.000000000000000000 ) ) ;
#563406 = CARTESIAN_POINT ( 'NONE',  ( 26.76797684647119979, 8.007435019813520682, -7.474085711361365902 ) ) ;
#563408 = VERTEX_POINT ( 'NONE', #418886 ) ;
#563407 = CARTESIAN_POINT ( 'NONE',  ( -10.34748824911429921, 14.68798163437524984, 2.371658510601857284 ) ) ;
#563409 = ORIENTED_EDGE ( 'NONE', *, *, #33506, .T. ) ;
#563411 = ADVANCED_FACE ( 'NONE', ( #489984 ), #284792, .F. ) ;
#563410 = CARTESIAN_POINT ( 'NONE',  ( 12.07443760159640611, 8.970156369028346788, -2.269528693974890210 ) ) ;
#563412 = CARTESIAN_POINT ( 'NONE',  ( 12.79723929606663191, 7.687307380760318942, -2.642669746813542275 ) ) ;
#563413 = B_SPLINE_CURVE_WITH_KNOTS ( 'NONE', 3,
 ( #203296, #445863, #740268, #732387 ),
 .UNSPECIFIED., .F., .F.,
 ( 4, 4 ),
 ( 0.000000000000000000, 1.000000000000000000 ),
 .UNSPECIFIED. ) ;
#563414 = LINE ( 'NONE', #631044, #216432 ) ;
#563415 = ORIENTED_EDGE ( 'NONE', *, *, #446980, .T. ) ;
#563416 = CARTESIAN_POINT ( 'NONE',  ( 12.23636854611900660, 7.861778727567809710, -28.03386837793289743 ) ) ;
#563419 = ORIENTED_EDGE ( 'NONE', *, *, #14056, .T. ) ;
#563418 = DIRECTION ( 'NONE',  ( 0.000000000000000000, 0.000000000000000000, 1.000000000000000000 ) ) ;
#563417 = FACE_OUTER_BOUND ( 'NONE', #112572, .T. ) ;
#563421 = ORIENTED_EDGE ( 'NONE', *, *, #173359, .F. ) ;
#563420 =( NAMED_UNIT ( * ) SI_UNIT ( $, .STERADIAN. ) SOLID_ANGLE_UNIT ( ) );
#563422 = CARTESIAN_POINT ( 'NONE',  ( -10.37833960163640334, 8.613569957361828955, -1.989654846299378388 ) ) ;
#563423 = B_SPLINE_CURVE_WITH_KNOTS ( 'NONE', 3,
 ( #677938, #133098, #375762, #618112 ),
 .UNSPECIFIED., .F., .F.,
 ( 4, 4 ),
 ( 2.639190927706505190E-07, 0.0003656890864154613632 ),
 .UNSPECIFIED. ) ;
#563424 = VECTOR ( 'NONE', #281074, 1000.000000000000000 ) ;
#563425 = CARTESIAN_POINT ( 'NONE',  ( -59.44972493942101011, -2.583920953067862403, 6.878193715109000017 ) ) ;
#563426 = CARTESIAN_POINT ( 'NONE',  ( -5.835669350225396457, 36.34167717587689594, -13.68031771601939006 ) ) ;
#563427 = EDGE_CURVE ( 'NONE', #785727, #423444, #776, .T. ) ;
#563428 = CARTESIAN_POINT ( 'NONE',  ( 11.04474267983589897, -8.567319218682849069, -3.484310058214520112 ) ) ;
#563429 = EDGE_CURVE ( 'NONE', #41837, #715932, #680666, .T. ) ;
#563431 = DIRECTION ( 'NONE',  ( 0.7071067811865462405, 4.664598552256194446E-34, -0.7071067811865489050 ) ) ;
#563430 = CARTESIAN_POINT ( 'NONE',  ( 11.88547175407990153, -10.46000000000000618, -28.17331615074619222 ) ) ;
#563432 =( LENGTH_UNIT ( ) NAMED_UNIT ( * ) SI_UNIT ( .MILLI., .METRE. ) );
#563433 = CARTESIAN_POINT ( 'NONE',  ( 27.85273497139363386, 2.206525479333284689, 1.550094466775601143 ) ) ;
#563434 = FACE_OUTER_BOUND ( 'NONE', #48829, .T. ) ;
#563437 = VERTEX_POINT ( 'NONE', #355369 ) ;
#563436 = ORIENTED_EDGE ( 'NONE', *, *, #166642, .T. ) ;
#563435 = CARTESIAN_POINT ( 'NONE',  ( -13.46200000000000863, -13.61109552737419470, -2.693662135836681681 ) ) ;
#563439 = FACE_OUTER_BOUND ( 'NONE', #177993, .T. ) ;
#563438 = CARTESIAN_POINT ( 'NONE',  ( -10.75944197365876676, 31.10810245273092178, 10.26863241976722385 ) ) ;
#563440 = CARTESIAN_POINT ( 'NONE',  ( -58.40127950000003665, -7.468800024047817843, 0.8798814204660253546 ) ) ;
#563441 = CIRCLE ( 'NONE', #170173, 1.189990000000000103 ) ;
#563442 = CARTESIAN_POINT ( 'NONE',  ( 10.62028974850280783, 8.836060402920375978, -27.34328719605302638 ) ) ;
#563445 = EDGE_CURVE ( 'NONE', #401853, #322946, #30725, .T. ) ;
#563444 = CARTESIAN_POINT ( 'NONE',  ( 10.85624999999990159, 8.055098414144254093, -1.619672046673049426 ) ) ;
#563443 =( LENGTH_UNIT ( ) NAMED_UNIT ( * ) SI_UNIT ( .MILLI., .METRE. ) );
#563446 = CARTESIAN_POINT ( 'NONE',  ( -10.54999999999895977, -9.000481536164748775, -2.707340228810674709 ) ) ;
#563447 = FILL_AREA_STYLE_COLOUR ( '', #541776 ) ;
#563448 = CARTESIAN_POINT ( 'NONE',  ( 10.64818018545850187, 8.821789429500528357, -27.35987041458921709 ) ) ;
#563449 = CARTESIAN_POINT ( 'NONE',  ( -11.80027880080711178, 8.580238841266988103, -2.059106408844114444 ) ) ;
#563451 = CARTESIAN_POINT ( 'NONE',  ( -12.20715907582132864, -9.624097494850536449, -28.35872082993175525 ) ) ;
#563450 = CARTESIAN_POINT ( 'NONE',  ( 3.356624327025899746, 84.79999999999999716, -24.40000000000000213 ) ) ;
#563452 = CONICAL_SURFACE ( 'NONE', #665260, 0.6950000000000011724, 0.2914567944788156728 ) ;
#563453 = CARTESIAN_POINT ( 'NONE',  ( 7.705454541807005064, 35.69585472306014395, 12.72132668425184754 ) ) ;
#563454 = CARTESIAN_POINT ( 'NONE',  ( 2.530062147634012160, -14.22653999999998753, -4.807843901821614807 ) ) ;
#563455 = CARTESIAN_POINT ( 'NONE',  ( 2.249303780211682202, 14.70196581600100139, 1.837624159784475797 ) ) ;
#563456 = FILL_AREA_STYLE_COLOUR ( '', #643944 ) ;
#563458 = ADVANCED_FACE ( 'NONE', ( #721019 ), #462234, .F. ) ;
#563457 =( LENGTH_UNIT ( ) NAMED_UNIT ( * ) SI_UNIT ( .MILLI., .METRE. ) );
#563459 =( LENGTH_UNIT ( ) NAMED_UNIT ( * ) SI_UNIT ( .MILLI., .METRE. ) );
#563460 = DIRECTION ( 'NONE',  ( -0.05096311299226612135, 0.9987005362540553044, 0.000000000000000000 ) ) ;
#563462 = CARTESIAN_POINT ( 'NONE',  ( 12.84932268268980060, -8.974121807526099559, -2.600000000000000089 ) ) ;
#563461 = CARTESIAN_POINT ( 'NONE',  ( 6.929948980716332585, 14.44999999999999751, -14.56506596423761479 ) ) ;
#563463 = EDGE_LOOP ( 'NONE', ( #363618, #308901 ) ) ;
#563464 = FACE_OUTER_BOUND ( 'NONE', #665226, .T. ) ;
#563467 = VECTOR ( 'NONE', #93673, 1000.000000000000000 ) ;
#563466 = CARTESIAN_POINT ( 'NONE',  ( 2.125762979015845211, -0.8805198562989563493, -146.8268828124999459 ) ) ;
#563465 = CARTESIAN_POINT ( 'NONE',  ( -0.7241379310346400811, 14.44994999999999941, -17.54396551724130049 ) ) ;
#563469 = ORIENTED_EDGE ( 'NONE', *, *, #45872, .F. ) ;
#563468 = CARTESIAN_POINT ( 'NONE',  ( 25.69664626088248127, 13.67192560011956814, -92.33102527035359230 ) ) ;
#563470 = DIRECTION ( 'NONE',  ( 0.000000000000000000, 0.000000000000000000, 1.000000000000000000 ) ) ;
#563471 = CARTESIAN_POINT ( 'NONE',  ( -11.98160484546570004, 8.716939999999999245, -3.148956182950850113 ) ) ;
#563473 = CARTESIAN_POINT ( 'NONE',  ( 10.80009314446260049, 7.972894203382818290, -28.34630733342569187 ) ) ;
#563472 = DIRECTION ( 'NONE',  ( -2.227757948682349960E-15, -0.000000000000000000, -1.000000000000000000 ) ) ;
#563474 = CARTESIAN_POINT ( 'NONE',  ( -13.15000000000000036, 9.120579583478338748, -27.29768454924893817 ) ) ;
#563475 = CARTESIAN_POINT ( 'NONE',  ( 9.841559225710216907, -8.504818074345882550, -3.153981055831038827 ) ) ;
#563476 = CARTESIAN_POINT ( 'NONE',  ( 10.21180657253210278, 9.057487246313737472, -2.723246994194729265 ) ) ;
#563479 = CARTESIAN_POINT ( 'NONE',  ( -10.10405922571050397, -7.760317776579997329, -2.478966513120908655 ) ) ;
#563478 = CARTESIAN_POINT ( 'NONE',  ( 0.8627240077107630745, 2.082799999999993545, -146.7028593750000027 ) ) ;
#563477 = AXIS2_PLACEMENT_3D ( 'NONE', #751901, #23919, #513066 ) ;
#563480 = AXIS2_PLACEMENT_3D ( 'NONE', #720226, #242963, #660572 ) ;
#563482 =( LENGTH_UNIT ( ) NAMED_UNIT ( * ) SI_UNIT ( .MILLI., .METRE. ) );
#563481 = CARTESIAN_POINT ( 'NONE',  ( -11.68536678027187925, 8.928123032532191417, -2.072140883965928104 ) ) ;
#563483 = CARTESIAN_POINT ( 'NONE',  ( 6.935000000000000497, 0.6750000000002140954, -30.74449616863890000 ) ) ;
#563484 = CARTESIAN_POINT ( 'NONE',  ( -13.46200000000000507, 14.28423487049935048, -0.07554373613264221687 ) ) ;
#563485 =( BOUNDED_CURVE ( )  B_SPLINE_CURVE ( 2, ( #266572, #688102, #206795, #449358, #445457 ),
 .UNSPECIFIED., .F., .F. ) 
 B_SPLINE_CURVE_WITH_KNOTS ( ( 3, 2, 3 ),
 ( 0.000000000000000000, 0.8499006080202081703, 1.000000000000000000 ),
 .UNSPECIFIED. ) 
 CURVE ( )  GEOMETRIC_REPRESENTATION_ITEM ( )  RATIONAL_B_SPLINE_CURVE ( ( 0.9362380779525429908, 0.9477116661318747415, 0.9999999907601956339, 0.9907654453789005444, 0.9828039298345444541 ) ) 
 REPRESENTATION_ITEM ( '' )  );
#563486 = ORIENTED_EDGE ( 'NONE', *, *, #496050, .F. ) ;
#563487 = DIRECTION ( 'NONE',  ( -1.000000000000000000, 0.000000000000000000, 0.000000000000000000 ) ) ;
#563488 = CARTESIAN_POINT ( 'NONE',  ( -11.21411466982170069, 8.110619098901230117, -3.101222423443089848 ) ) ;
#563489 = MECHANICAL_DESIGN_GEOMETRIC_PRESENTATION_REPRESENTATION (  '', ( #157246 ), #373609 ) ;
#563490 = VERTEX_POINT ( 'NONE', #553535 ) ;
#563492 = ORIENTED_EDGE ( 'NONE', *, *, #157215, .T. ) ;
#563491 = LINE ( 'NONE', #269391, #135352 ) ;
#563493 = PRESENTATION_LAYER_ASSIGNMENT (  '', '', ( #132267 ) ) ;
#563495 = ORIENTED_EDGE ( 'NONE', *, *, #188192, .F. ) ;
#563494 = EDGE_CURVE ( 'NONE', #579605, #662875, #377937, .T. ) ;
#563497 = ORIENTED_EDGE ( 'NONE', *, *, #765103, .F. ) ;
#563496 = CARTESIAN_POINT ( 'NONE',  ( 6.850427429095447884, 4.607859233063393845E-16, -9.192950150365666317 ) ) ;
#563498 = AXIS2_PLACEMENT_3D ( 'NONE', #493081, #727958, #75491 ) ;
#563500 = VERTEX_POINT ( 'NONE', #191878 ) ;
#563499 = ORIENTED_EDGE ( 'NONE', *, *, #249052, .F. ) ;
#563501 = FACE_OUTER_BOUND ( 'NONE', #536556, .T. ) ;
#563502 = CARTESIAN_POINT ( 'NONE',  ( 14.34999999999999964, -10.08816769225259868, -28.09711140957579900 ) ) ;
#563503 = DIRECTION ( 'NONE',  ( 1.000000000000000000, 0.000000000000000000, -8.673617379884026597E-16 ) ) ;
#563504 = CARTESIAN_POINT ( 'NONE',  ( -11.24380508741340101, -9.899999999999961275, -28.49663230149242565 ) ) ;
#563505 = CARTESIAN_POINT ( 'NONE',  ( 13.61074673132291579, 23.89817040414715166, -6.304659373582939708 ) ) ;
#563506 = ADVANCED_FACE ( 'NONE', ( #450080 ), #221074, .F. ) ;
#563507 = FILL_AREA_STYLE_COLOUR ( '', #55292 ) ;
#563508 = VERTEX_POINT ( 'NONE', #20440 ) ;
#563509 = CARTESIAN_POINT ( 'NONE',  ( 0.4137931034481174830, 14.44994999999999941, -18.30258620689649973 ) ) ;
#563511 = CARTESIAN_POINT ( 'NONE',  ( -14.72070294338438146, 19.01245895459451063, 2.881130338880375508 ) ) ;
#563510 = CARTESIAN_POINT ( 'NONE',  ( -14.40000000000000036, 10.95476758413509266, -29.64999999999999147 ) ) ;
#563513 = ORIENTED_EDGE ( 'NONE', *, *, #165106, .F. ) ;
#563512 =( NAMED_UNIT ( * ) PLANE_ANGLE_UNIT ( ) SI_UNIT ( $, .RADIAN. ) );
#563514 = EDGE_CURVE ( 'NONE', #628633, #356149, #563773, .T. ) ;
#563515 = B_SPLINE_CURVE_WITH_KNOTS ( 'NONE', 3,
 ( #433348, #608222, #667987, #190697, #735525, #298412, #246511, #604275, #63362, #552383, #727642, #421600, #373726, #234759 ),
 .UNSPECIFIED., .F., .F.,
 ( 4, 2, 2, 2, 2, 2, 4 ),
 ( 0.000000000000000000, 0.1249999999999880651, 0.2499999999999761302, 0.5000000000000214273, 0.6249999999999522604, 0.7499999999998832045, 1.000000000000000000 ),
 .UNSPECIFIED. ) ;
#563517 = FILL_AREA_STYLE_COLOUR ( '', #589380 ) ;
#563516 = CARTESIAN_POINT ( 'NONE',  ( 12.05145626830279859, 8.960000000000020393, -27.52668384925377865 ) ) ;
#563518 = VERTEX_POINT ( 'NONE', #374884 ) ;
#563519 = STYLED_ITEM ( 'NONE', ( #616560 ), #47625 ) ;
#563521 = FILL_AREA_STYLE_COLOUR ( '', #507369 ) ;
#563520 = CARTESIAN_POINT ( 'NONE',  ( 27.26962050791332715, 6.083699314922895063, 6.773314179586330752 ) ) ;
#563523 = CARTESIAN_POINT ( 'NONE',  ( 6.467498113777090829, 32.75230012936090418, 20.00425042072061643 ) ) ;
#563522 = CARTESIAN_POINT ( 'NONE',  ( -1.801368575639940017, 21.83703134725942263, 45.32265008682610130 ) ) ;
#563524 = CARTESIAN_POINT ( 'NONE',  ( -58.10127950000000396, -2.726169300000004903, -7.653555939999999502 ) ) ;
#563526 = VECTOR ( 'NONE', #10650, 1000.000000000000000 ) ;
#563525 = CARTESIAN_POINT ( 'NONE',  ( -2.082800000000025964, -0.8627240077106518301, -146.3059843750000368 ) ) ;
#563527 = EDGE_CURVE ( 'NONE', #609042, #106715, #617244, .T. ) ;
#563528 = B_SPLINE_CURVE_WITH_KNOTS ( 'NONE', 3,
 ( #237465, #718653, #181610, #539472 ),
 .UNSPECIFIED., .F., .F.,
 ( 4, 4 ),
 ( 0.5000000000000000000, 1.000000000000000000 ),
 .UNSPECIFIED. ) ;
#563530 = CARTESIAN_POINT ( 'NONE',  ( 9.183121159344009854, 4.740781072642481497, 27.28278583905857602 ) ) ;
#563529 = CARTESIAN_POINT ( 'NONE',  ( 9.872832475441725819, 34.30608541421528912, 27.21850230832427542 ) ) ;
#563531 = UNCERTAINTY_MEASURE_WITH_UNIT (LENGTH_MEASURE( 1.000000000000000082E-05 ), #753745, 'distance_accuracy_value', 'NONE');
#563532 = SURFACE_SIDE_STYLE ('',( #619384 ) ) ;
#563533 = CARTESIAN_POINT ( 'NONE',  ( 14.80305480268141949, 25.36024029006997083, 1.440728498971118654 ) ) ;
#563535 = CARTESIAN_POINT ( 'NONE',  ( 27.11434092085464442, 6.742308469999848342, 6.623141237022269756 ) ) ;
#563534 = AXIS2_PLACEMENT_3D ( 'NONE', #656342, #547517, #230847 ) ;
#563536 = ORIENTED_EDGE ( 'NONE', *, *, #84618, .T. ) ;
#563538 = CARTESIAN_POINT ( 'NONE',  ( -12.58706285381949641, 26.12828767674561448, 7.922877296652671042 ) ) ;
#563537 = B_SPLINE_SURFACE_WITH_KNOTS ( 'NONE', 1, 3, ( 
 ( #398132, #517208, #215134, #640586, #688599, #207285, #386362, #139839, #382465, #99560, #600341, #719867, #771674, #282744, #219052, #473234, #532846, #469286, #51709, #298407, #413841, #294509, #358110, #588575, #536793, #55570, #230822, #584709, #712035, #525010, #39891, #775608, #540658, #528944, #477126, #47767, #222942, #652365, #111346, #461501, #409927, #103443, #43821, #167164, #107393, #715967, #704218, #405938, #286676, #350273, #163263, #708094, #174983, #354237, #171088, #648435, #159374, #402051, #234754, #644490, #592511, #290589, #779518, #767769 ),
 ( #346392, #465403, #226919, #656318, #596432, #417734, #660208, #342415, #115314, #377646, #123146, #127085, #667983, #194643, #616099, #425505, #679833, #496686, #612132, #186763, #619979, #429430, #433344, #365879, #190694, #664087, #67311, #242597, #310220, #59476, #608217, #178921, #548479, #731541, #488843, #63358, #306305, #437228, #675892, #119208, #131054, #373723, #421597, #71219, #314189, #556326, #727637, #671931, #735518, #11430, #3571, #250441, #254381, #246506, #739448, #369802, #134996, #75154, #302335, #544565, #604271, #318050, #492744, #787310 ) ),
 .UNSPECIFIED., .F., .F., .F.,
 ( 2, 2 ),
 ( 4, 2, 2, 2, 2, 2, 2, 2, 2, 2, 2, 2, 2, 2, 2, 2, 2, 2, 2, 2, 2, 2, 2, 2, 2, 2, 2, 2, 2, 2, 2, 4 ),
 ( 0.000000000000000000, 1.000000000000000000 ),
 ( 0.000000000000000000, 0.03125000000000000000, 0.04687500000000000000, 0.05468750000000000000, 0.05859375000000000000, 0.06250000000000000000, 0.1250000000000000000, 0.1875000000000000000, 0.2187500000000000000, 0.2343750000000000000, 0.2421875000000000000, 0.2500000000000000000, 0.3750000000000000000, 0.4375000000000000000, 0.4687500000000000000, 0.4843750000000000000, 0.4921875000000000000, 0.4960937500000000000, 0.5000000000000000000, 0.6250000000000000000, 0.6875000000000000000, 0.7187500000000000000, 0.7343750000000000000, 0.7421875000000000000, 0.7500000000000000000, 0.8125000000000000000, 0.8437500000000000000, 0.8593750000000000000, 0.8671875000000000000, 0.8710937500000000000, 0.8750000000000000000, 1.000000000000000000 ),
 .UNSPECIFIED. ) ;
#563540 = ORIENTED_EDGE ( 'NONE', *, *, #511461, .T. ) ;
#563539 = CARTESIAN_POINT ( 'NONE',  ( -1.082356298969205044, 34.91707918057150550, -14.96089919898137488 ) ) ;
#563542 = AXIS2_PLACEMENT_3D ( 'NONE', #320441, #578296, #395646 ) ;
#563541 = CARTESIAN_POINT ( 'NONE',  ( -86.34730000000502059, -38.09999999997884856, 6.999999999999959144 ) ) ;
#563543 = EDGE_CURVE ( 'NONE', #698347, #712983, #434159, .T. ) ;
#563544 = FILL_AREA_STYLE ('',( #333084 ) ) ;
#563546 =( LENGTH_UNIT ( ) NAMED_UNIT ( * ) SI_UNIT ( .MILLI., .METRE. ) );
#563545 =( NAMED_UNIT ( * ) SI_UNIT ( $, .STERADIAN. ) SOLID_ANGLE_UNIT ( ) );
#563547 = FILL_AREA_STYLE_COLOUR ( '', #715348 ) ;
#563549 = CARTESIAN_POINT ( 'NONE',  ( 5.830901321430992823, 0.000000000000000000, 11.04539423457517522 ) ) ;
#563548 = CARTESIAN_POINT ( 'NONE',  ( 11.46672175407988448, -10.32446467211200414, -27.48471963900478698 ) ) ;
#563550 = UNCERTAINTY_MEASURE_WITH_UNIT (LENGTH_MEASURE( 1.000000000000000082E-05 ), #251336, 'distance_accuracy_value', 'NONE');
#563551 = CARTESIAN_POINT ( 'NONE',  ( 9.210000000000148290, 3.225000000000199929, -28.49052936659860435 ) ) ;
#563552 = VERTEX_POINT ( 'NONE', #625105 ) ;
#563554 = CARTESIAN_POINT ( 'NONE',  ( 0.3936999999999947208, 14.09785601576763803, 16.46301944604192968 ) ) ;
#563553 = CARTESIAN_POINT ( 'NONE',  ( -11.51543960163640001, -7.871425591818569600, -2.784957008560509539 ) ) ;
#563555 = FILL_AREA_STYLE ('',( #683124 ) ) ;
#563556 = ORIENTED_EDGE ( 'NONE', *, *, #392070, .F. ) ;
#563558 = CARTESIAN_POINT ( 'NONE',  ( -18.25000000000000000, -15.50000000000000711, -46.50000000000000000 ) ) ;
#563557 = CARTESIAN_POINT ( 'NONE',  ( -10.48972434434189971, -9.795890263930624897, -28.40023736955571820 ) ) ;
#563559 = VECTOR ( 'NONE', #116388, 1000.000000000000000 ) ;
#563560 = CARTESIAN_POINT ( 'NONE',  ( 12.70213842074650223, -9.339999999999950120, -28.17331615074619222 ) ) ;
#563561 = ORIENTED_EDGE ( 'NONE', *, *, #314093, .F. ) ;
#563563 = DIRECTION ( 'NONE',  ( -2.227757948682349960E-15, 6.649365901783604663E-30, -1.000000000000000000 ) ) ;
#563562 = DIRECTION ( 'NONE',  ( -0.000000000000000000, 1.000000000000000000, -0.000000000000000000 ) ) ;
#563564 = CARTESIAN_POINT ( 'NONE',  ( 12.19110426826299864, -10.47071637170940406, -27.52049674916262134 ) ) ;
#563566 = EDGE_CURVE ( 'NONE', #298222, #402509, #557488, .T. ) ;
#563565 = FILL_AREA_STYLE_COLOUR ( '', #9811 ) ;
#563567 = CARTESIAN_POINT ( 'NONE',  ( 11.54622123568624659, 31.26970846800437798, -9.575269972513924088 ) ) ;
#563568 = DIRECTION ( 'NONE',  ( 0.000000000000000000, 0.000000000000000000, 1.000000000000000000 ) ) ;
#563572 = EDGE_CURVE ( 'NONE', #314855, #479577, #322882, .T. ) ;
#563571 = CARTESIAN_POINT ( 'NONE',  ( -17.79999999999999716, 0.000000000000000000, 15.25000000000002309 ) ) ;
#563570 = CIRCLE ( 'NONE', #486940, 2.552699999999990865 ) ;
#563569 = DIRECTION ( 'NONE',  ( 0.9590337259852638185, -0.2832919208569528169, -0.000000000000000000 ) ) ;
#563574 = DIRECTION ( 'NONE',  ( -1.603864418221765462E-16, -1.000000000000000000, 0.000000000000000000 ) ) ;
#563573 = CARTESIAN_POINT ( 'NONE',  ( 10.61167293496940545, -7.764640613137641978, -2.720215568289805042 ) ) ;
#563576 = VERTEX_POINT ( 'NONE', #155745 ) ;
#563575 = CARTESIAN_POINT ( 'NONE',  ( 12.85454453836793576, 0.1123797565124318304, -7.920019049484561258 ) ) ;
#563578 = CARTESIAN_POINT ( 'NONE',  ( -59.39607160273201458, 1.096776295944997592, 4.111935080000000298 ) ) ;
#563577 = CARTESIAN_POINT ( 'NONE',  ( -12.63458960163640654, -9.899999999999961275, -28.49663230149241144 ) ) ;
#563579 = CARTESIAN_POINT ( 'NONE',  ( 2.500000000000003997, 2.500728763858893410E-16, -2.041999999999998483 ) ) ;
#563580 = CARTESIAN_POINT ( 'NONE',  ( 0.000000000000000000, 2.539999999999996039, 0.000000000000000000 ) ) ;
#563581 = MECHANICAL_DESIGN_GEOMETRIC_PRESENTATION_REPRESENTATION (  '', ( #500045 ), #68050 ) ;
#563582 = CARTESIAN_POINT ( 'NONE',  ( 11.81219471664027942, 8.114488605256699572, -27.35547975816475130 ) ) ;
#563583 = UNCERTAINTY_MEASURE_WITH_UNIT (LENGTH_MEASURE( 1.000000000000000082E-05 ), #281858, 'distance_accuracy_value', 'NONE');
#563584 = EDGE_CURVE ( 'NONE', #514194, #445300, #509976, .T. ) ;
#563587 = CARTESIAN_POINT ( 'NONE',  ( -8.034265475170633053, 19.04745999999999384, -11.30614530408160867 ) ) ;
#563586 = PRESENTATION_STYLE_ASSIGNMENT (( #205821 ) ) ;
#563585 =( NAMED_UNIT ( * ) PLANE_ANGLE_UNIT ( ) SI_UNIT ( $, .RADIAN. ) );
#563588 = FILL_AREA_STYLE ('',( #496135 ) ) ;
#563589 =( GEOMETRIC_REPRESENTATION_CONTEXT ( 3 ) GLOBAL_UNCERTAINTY_ASSIGNED_CONTEXT ( ( #190138 ) ) GLOBAL_UNIT_ASSIGNED_CONTEXT ( ( #496437, #735270, #74928 ) ) REPRESENTATION_CONTEXT ( 'NONE', 'WORKASPACE' ) );
#563590 = STYLED_ITEM ( 'NONE', ( #120983 ), #398922 ) ;
#563592 = CARTESIAN_POINT ( 'NONE',  ( 6.465423601397612074, 0.02540000000000000244, 9.440735325948265810 ) ) ;
#563591 = CARTESIAN_POINT ( 'NONE',  ( 12.45938960163609899, -9.899999999999948841, -27.20336769850759495 ) ) ;
#563594 = CARTESIAN_POINT ( 'NONE',  ( -60.50578309557863577, 0.000000000000000000, 0.000000000000000000 ) ) ;
#563593 = SURFACE_STYLE_FILL_AREA ( #130515 ) ;
#563595 = COLOUR_RGB ( '',0.2549019607843137081, 0.2549019607843137081, 0.2549019607843137081 ) ;
#563596 = CARTESIAN_POINT ( 'NONE',  ( 11.57280922571019666, 8.118094945536091345, -28.33827387724202040 ) ) ;
#563597 = FACE_OUTER_BOUND ( 'NONE', #591544, .T. ) ;
#563598 = CARTESIAN_POINT ( 'NONE',  ( 1.567244251809583266, 4.099876070652726341E-14, -156.6743437499999345 ) ) ;
#563599 = ORIENTED_EDGE ( 'NONE', *, *, #433023, .T. ) ;
#563600 = CIRCLE ( 'NONE', #463782, 0.4000000000000001887 ) ;
#563602 = EDGE_CURVE ( 'NONE', #165015, #778715, #662356, .T. ) ;
#563601 = AXIS2_PLACEMENT_3D ( 'NONE', #313466, #317351, #675204 ) ;
#563604 = ORIENTED_EDGE ( 'NONE', *, *, #352494, .T. ) ;
#563603 = CARTESIAN_POINT ( 'NONE',  ( 11.00000000000000000, 19.00000000000000000, 29.00000000000000000 ) ) ;
#563606 = CARTESIAN_POINT ( 'NONE',  ( -11.05695509394824150, 18.72077996129203115, -9.947428013144360648 ) ) ;
#563605 = FILL_AREA_STYLE ('',( #86409 ) ) ;
#563607 = CARTESIAN_POINT ( 'NONE',  ( 11.92661019956098123, 8.097256928219485062, -3.083800818268293220 ) ) ;
#563608 = FILL_AREA_STYLE_COLOUR ( '', #572174 ) ;
#563609 = CARTESIAN_POINT ( 'NONE',  ( -13.55815383967991039, 26.40129882002432637, 6.114130699597700946 ) ) ;
#563610 = CARTESIAN_POINT ( 'NONE',  ( 5.523378690223134768, 34.66583817141865609, 27.72826596642092056 ) ) ;
#563611 = DIRECTION ( 'NONE',  ( 0.000000000000000000, 0.3162277660168319460, -0.9486832980505158774 ) ) ;
#563612 = VERTEX_POINT ( 'NONE', #760179 ) ;
#563613 = AXIS2_PLACEMENT_3D ( 'NONE', #389122, #631586, #317862 ) ;
#563615 = ORIENTED_EDGE ( 'NONE', *, *, #564821, .F. ) ;
#563614 = ORIENTED_EDGE ( 'NONE', *, *, #133671, .T. ) ;
#563616 = CARTESIAN_POINT ( 'NONE',  ( -5.062038465107968399, 9.690056916589195879E-15, -11.74474910782055481 ) ) ;
#563618 = EDGE_LOOP ( 'NONE', ( #379164, #670896, #528118, #424868 ) ) ;
#563617 = SURFACE_STYLE_USAGE ( .BOTH. , #329210 ) ;
#563620 = CARTESIAN_POINT ( 'NONE',  ( 1.753953708152445001, -2.417479149850502829, 17.86580744987177027 ) ) ;
#563619 = PRESENTATION_LAYER_ASSIGNMENT (  '', '', ( #208412 ) ) ;
#563621 = EDGE_LOOP ( 'NONE', ( #11871, #607330, #305559, #356399 ) ) ;
#563622 = CARTESIAN_POINT ( 'NONE',  ( -11.50630508741339320, -7.839999999999998082, -2.600000000000002753 ) ) ;
#563623 = CARTESIAN_POINT ( 'NONE',  ( -10.77609327510538328, -10.00856168605914931, -27.22546383065763820 ) ) ;
#563624 = VERTEX_POINT ( 'NONE', #44040 ) ;
#563626 = CARTESIAN_POINT ( 'NONE',  ( -11.23263990586570138, 7.960892727365619592, -28.22788130226570047 ) ) ;
#563625 = AXIS2_PLACEMENT_3D ( 'NONE', #597587, #794, #303510 ) ;
#563627 = CARTESIAN_POINT ( 'NONE',  ( 9.699545648669916531, 14.43517391964256902, 2.475608131117259081 ) ) ;
#563628 = CARTESIAN_POINT ( 'NONE',  ( 13.53103014306944729, 27.44114642144842975, 6.474018734662557506 ) ) ;
#563630 = ORIENTED_EDGE ( 'NONE', *, *, #25122, .F. ) ;
#563629 = SURFACE_STYLE_USAGE ( .BOTH. , #186251 ) ;
#563631 = CARTESIAN_POINT ( 'NONE',  ( 11.17318018545850222, -10.32178942950050704, -28.34012958541078930 ) ) ;
#563632 = CYLINDRICAL_SURFACE ( 'NONE', #159122, 2.552700000000025948 ) ;
#563635 = EDGE_CURVE ( 'NONE', #38305, #652854, #766526, .T. ) ;
#563634 = DIRECTION ( 'NONE',  ( 1.544234314566802625E-30, 5.173696739987569555E-16, 1.000000000000000000 ) ) ;
#563633 = DIRECTION ( 'NONE',  ( -1.730406400069006383E-14, 0.000000000000000000, 1.000000000000000000 ) ) ;
#563637 = EDGE_LOOP ( 'NONE', ( #488549, #783659, #706384 ) ) ;
#563636 = CARTESIAN_POINT ( 'NONE',  ( -58.20127930000000305, 2.816029419999994676, -7.973570540000000761 ) ) ;
#563638 = CARTESIAN_POINT ( 'NONE',  ( 11.25353960163610267, 8.614605431199121810, -3.209981837625651924 ) ) ;
#563639 = ORIENTED_EDGE ( 'NONE', *, *, #764042, .T. ) ;
#563640 = EDGE_CURVE ( 'NONE', #339715, #71719, #691177, .T. ) ;
#563641 = FILL_AREA_STYLE_COLOUR ( '', #724945 ) ;
#563642 = CARTESIAN_POINT ( 'NONE',  ( 9.803473239198764233, 8.620937401049587834, -28.48140000432433183 ) ) ;
#563644 = STYLED_ITEM ( 'NONE', ( #623669 ), #240423 ) ;
#563643 = CARTESIAN_POINT ( 'NONE',  ( 10.01259314446260440, -10.32981475883109468, -27.48011553002586993 ) ) ;
#563646 = CARTESIAN_POINT ( 'NONE',  ( 12.01741930396594427, 8.497602356882275387, -28.47346978671903273 ) ) ;
#563645 = CARTESIAN_POINT ( 'NONE',  ( -2.045998200444109738, 22.17040412697073037, 45.24478148802932509 ) ) ;
#563648 = CARTESIAN_POINT ( 'NONE',  ( -59.39796277255403112, -8.398800009146814460, 0.7741920219960253258 ) ) ;
#563647 =( GEOMETRIC_REPRESENTATION_CONTEXT ( 3 ) GLOBAL_UNCERTAINTY_ASSIGNED_CONTEXT ( ( #690073 ) ) GLOBAL_UNIT_ASSIGNED_CONTEXT ( ( #197817, #138186, #758285 ) ) REPRESENTATION_CONTEXT ( 'NONE', 'WORKASPACE' ) );
#563649 = CARTESIAN_POINT ( 'NONE',  ( 13.65000000000000036, 8.534964951686868417, -2.214969531314894713 ) ) ;
#563650 = CARTESIAN_POINT ( 'NONE',  ( -12.25522293496969972, -8.120000000000000995, -3.084974226119280072 ) ) ;
#563651 = B_SPLINE_CURVE_WITH_KNOTS ( 'NONE', 3,
 ( #418854, #56691, #744442, #565251 ),
 .UNSPECIFIED., .F., .F.,
 ( 4, 4 ),
 ( 0.000000000000000000, 1.000000000000000000 ),
 .UNSPECIFIED. ) ;
#563652 = CARTESIAN_POINT ( 'NONE',  ( 1.802615893562449223, 14.71571646359693553, 1.312508113759192963 ) ) ;
#563654 = AXIS2_PLACEMENT_3D ( 'NONE', #114456, #551553, #181990 ) ;
#563653 = CARTESIAN_POINT ( 'NONE',  ( 10.57599092915769923, 8.618470143689707541, -3.220966668781763076 ) ) ;
#563655 = SURFACE_STYLE_USAGE ( .BOTH. , #667495 ) ;
#563657 = CARTESIAN_POINT ( 'NONE',  ( 10.13256110915363983, -8.876068759464200042, -2.190310855670704715 ) ) ;
#563656 = CARTESIAN_POINT ( 'NONE',  ( 12.82743745318849449, -7.766123732941447422, -2.234031366580853106 ) ) ;
#563658 = SURFACE_SIDE_STYLE ('',( #444519 ) ) ;
#563659 = FACE_OUTER_BOUND ( 'NONE', #677311, .T. ) ;
#563660 = DIRECTION ( 'NONE',  ( 0.000000000000000000, 0.000000000000000000, -1.000000000000000000 ) ) ;
#563661 = CARTESIAN_POINT ( 'NONE',  ( -7.034663555078368269, 19.05000000000000071, -10.91105692640444502 ) ) ;
#563663 = CARTESIAN_POINT ( 'NONE',  ( -11.99292293496970885, 7.839999999999988312, -2.923316150746160691 ) ) ;
#563662 = CARTESIAN_POINT ( 'NONE',  ( -2.478639788648310915, -13.15881830810412190, 1.558540622947912624E-15 ) ) ;
#563664 = DIRECTION ( 'NONE',  ( 4.057460327979356475E-18, 0.9914446803199878921, 0.1305275674529982333 ) ) ;
#563665 = EDGE_CURVE ( 'NONE', #254625, #176558, #648646, .T. ) ;
#563666 = COLOUR_RGB ( '',0.4274509803921568429, 0.4588235294117646856, 0.4941176470588235503 ) ;
#563667 = CARTESIAN_POINT ( 'NONE',  ( 13.61146643199374395, 18.86781618929843063, -5.994561799567726723 ) ) ;
#563668 = PRESENTATION_LAYER_ASSIGNMENT (  '', '', ( #729014 ) ) ;
#563669 = CARTESIAN_POINT ( 'NONE',  ( 9.210000000000169607, 5.602146212560880301, -26.95000000000000284 ) ) ;
#563671 = CARTESIAN_POINT ( 'NONE',  ( 11.34063960163610041, 8.928574408181450650, -27.66504299143949552 ) ) ;
#563670 = CARTESIAN_POINT ( 'NONE',  ( -12.42821490731457601, -8.227198828371276917, -2.049686546103973495 ) ) ;
#563672 = CARTESIAN_POINT ( 'NONE',  ( 12.40105626830280094, -7.839999999999976765, -2.276683849253819947 ) ) ;
#563673 = ORIENTED_EDGE ( 'NONE', *, *, #529714, .T. ) ;
#563674 = CARTESIAN_POINT ( 'NONE',  ( -12.84999999999999964, 8.400000000000000355, -28.94737777336613860 ) ) ;
#563675 = DIRECTION ( 'NONE',  ( -5.296307347070863351E-34, 1.387778780783008606E-17, 1.000000000000000000 ) ) ;
#563676 = EDGE_CURVE ( 'NONE', #768530, #344161, #68807, .T. ) ;
#563677 = TOROIDAL_SURFACE ( 'NONE', #106728, 2.199999999999999289, 0.2000000000000000111 ) ;
#563680 = ADVANCED_FACE ( 'NONE', ( #99772 ), #342634, .F. ) ;
#563679 = CARTESIAN_POINT ( 'NONE',  ( 4.031788539909966218, 4.692355314625369367, 26.93977902853743345 ) ) ;
#563678 = CARTESIAN_POINT ( 'NONE',  ( -1.634974353560569638, 0.000000000000000000, 12.59333645986223615 ) ) ;
#563681 = CARTESIAN_POINT ( 'NONE',  ( -19.17699999999999960, 16.89099999999999824, 4.826000000000004064 ) ) ;
#563682 = CARTESIAN_POINT ( 'NONE',  ( 2.488699204598269432, 19.05000000000000426, -10.94738559516967236 ) ) ;
#563683 = ORIENTED_EDGE ( 'NONE', *, *, #193082, .T. ) ;
#563686 = CARTESIAN_POINT ( 'NONE',  ( 6.467498113777089053, 19.60780012936089989, 27.80660814121353042 ) ) ;
#563685 = FILL_AREA_STYLE_COLOUR ( '', #300501 ) ;
#563684 = CARTESIAN_POINT ( 'NONE',  ( 12.39660691427798511, -10.55419894177289919, -27.46947011726921772 ) ) ;
#563688 = COLOUR_RGB ( '',0.7960784313725489669, 0.8235294117647058432, 0.9372549019607843146 ) ;
#563687 = CARTESIAN_POINT ( 'NONE',  ( -11.28230626830299954, 7.975535327887929071, -28.21528036099519809 ) ) ;
#563690 = VERTEX_POINT ( 'NONE', #453961 ) ;
#563689 = CARTESIAN_POINT ( 'NONE',  ( 25.00000000000052225, 35.79999999999999716, 68.20000000000001705 ) ) ;
#563693 = ORIENTED_EDGE ( 'NONE', *, *, #785832, .F. ) ;
#563692 = FILL_AREA_STYLE_COLOUR ( '', #287856 ) ;
#563691 =( LENGTH_UNIT ( ) NAMED_UNIT ( * ) SI_UNIT ( .MILLI., .METRE. ) );
#563694 = ORIENTED_EDGE ( 'NONE', *, *, #566388, .F. ) ;
#563695 = B_SPLINE_CURVE_WITH_KNOTS ( 'NONE', 3,
 ( #35305, #389597, #508673, #87231, #460837, #150878, #98875, #453072, #512601, #278168, #91154, #449197, #632067, #401378, #643834, #341741, #158732, #584013, #282072, #691845, #206628, #147014, #520439, #330040, #397454, #703539, #39222, #647746, #456986, #751442 ),
 .UNSPECIFIED., .F., .F.,
 ( 4, 1, 1, 2, 2, 2, 2, 2, 2, 1, 2, 2, 2, 1, 2, 2, 4 ),
 ( 0.000000000000000000, 0.06250000000000763278, 0.09375000000001144917, 0.1093750000000117684, 0.1250000000000121014, 0.2500000000000043854, 0.3749999999999966693, 0.4999999999999889533, 0.6249999999999812372, 0.6874999999999767963, 0.7187499999999752420, 0.7499999999999735767, 0.8749999999999698019, 0.9062499999999671374, 0.9218749999999684697, 0.9374999999999698019, 1.000000000000000000 ),
 .UNSPECIFIED. ) ;
#563697 = COLOUR_RGB ( '',0.2509803921568627416, 0.2509803921568627416, 0.2509803921568627416 ) ;
#563696 = CARTESIAN_POINT ( 'NONE',  ( -13.39678546890154998, 19.65760055379745808, 6.747306062439156982 ) ) ;
#563698 = AXIS2_PLACEMENT_3D ( 'NONE', #183447, #187381, #604877 ) ;
#563699 = CARTESIAN_POINT ( 'NONE',  ( -11.41702480412130072, 7.801687822174800502, -27.64064058175540239 ) ) ;
#563700 = CARTESIAN_POINT ( 'NONE',  ( -12.69312293496970590, -10.45999999999999908, -28.17331615074622420 ) ) ;
#563701 = EDGE_CURVE ( 'NONE', #711947, #167094, #698897, .T. ) ;
#563702 = B_SPLINE_CURVE_WITH_KNOTS ( 'NONE', 3,
 ( #626165, #81285, #761228, #518509 ),
 .UNSPECIFIED., .F., .F.,
 ( 4, 4 ),
 ( 0.000000000000000000, 1.000000000000000000 ),
 .UNSPECIFIED. ) ;
#563706 = CARTESIAN_POINT ( 'NONE',  ( -14.11066589919643377, 26.61173185193869273, -5.088134054632533321 ) ) ;
#563705 = CARTESIAN_POINT ( 'NONE',  ( 12.89965026984661201, 20.18092358351161408, -7.403050252529001618 ) ) ;
#563704 = CARTESIAN_POINT ( 'NONE',  ( -14.34518238007390245, 9.144539699355558326, -2.779139927642888086 ) ) ;
#563703 = CARTESIAN_POINT ( 'NONE',  ( -10.15842647779619412, 8.183738139477465978, -28.46803813668688576 ) ) ;
#563709 = CARTESIAN_POINT ( 'NONE',  ( 11.08695641516949770, -10.55685636210110445, -27.72571701546002032 ) ) ;
#563708 = B_SPLINE_CURVE_WITH_KNOTS ( 'NONE', 3,
 ( #768232, #513741, #279280, #521549 ),
 .UNSPECIFIED., .F., .F.,
 ( 4, 4 ),
 ( 0.000000000000000000, 1.000000000000000000 ),
 .UNSPECIFIED. ) ;
#563707 = CARTESIAN_POINT ( 'NONE',  ( -13.43660000000000565, 13.60986781247918209, 2.976831619766965531 ) ) ;
#563710 = VERTEX_POINT ( 'NONE', #700541 ) ;
#563711 = PRESENTATION_LAYER_ASSIGNMENT (  '', '', ( #614877 ) ) ;
#563713 = SURFACE_SIDE_STYLE ('',( #122725 ) ) ;
#563712 = CARTESIAN_POINT ( 'NONE',  ( 1.169934533908364451E-15, -1.693222623368227857E-15, 3.853610570267582691 ) ) ;
#563715 = DIRECTION ( 'NONE',  ( 0.000000000000000000, 1.000000000000000000, 0.000000000000000000 ) ) ;
#563714 = CARTESIAN_POINT ( 'NONE',  ( 10.00763990586539975, -10.33910727263439888, -27.47211869773430237 ) ) ;
#563716 = CARTESIAN_POINT ( 'NONE',  ( -2.449169501063892529, 18.92300000000000182, 0.3491310534112193054 ) ) ;
#563720 = VERTEX_POINT ( 'NONE', #279043 ) ;
#563719 = ORIENTED_EDGE ( 'NONE', *, *, #188809, .T. ) ;
#563718 = CARTESIAN_POINT ( 'NONE',  ( 14.89380715298231372, 31.17569228692314454, 1.781769816774855020 ) ) ;
#563717 = CARTESIAN_POINT ( 'NONE',  ( 14.45324133860094484, 18.71610622784187683, -3.508555105846580258 ) ) ;
#563721 = CARTESIAN_POINT ( 'NONE',  ( 12.11580796251891101, 20.29352242446339716, 8.626316879944521787 ) ) ;
#563723 = B_SPLINE_CURVE_WITH_KNOTS ( 'NONE', 3,
 ( #382030, #75668, #728136, #374239 ),
 .UNSPECIFIED., .F., .F.,
 ( 4, 4 ),
 ( 0.000000000000000000, 1.000000000000000000 ),
 .UNSPECIFIED. ) ;
#563722 = PRESENTATION_LAYER_ASSIGNMENT (  '', '', ( #665548 ) ) ;
#563724 = CARTESIAN_POINT ( 'NONE',  ( -9.656817680534574677, 18.92300000000000182, -0.8155303188685307791 ) ) ;
#563725 = PRESENTATION_LAYER_ASSIGNMENT (  '', '', ( #500190 ) ) ;
#563726 = FILL_AREA_STYLE ('',( #567625 ) ) ;
#563728 = ADVANCED_FACE ( 'NONE', ( #282969 ), #764063, .T. ) ;
#563727 = SURFACE_STYLE_FILL_AREA ( #504106 ) ;
#563729 = CARTESIAN_POINT ( 'NONE',  ( 10.37793960163610940, -10.11356995736180941, -27.23965484629941969 ) ) ;
#563730 = CARTESIAN_POINT ( 'NONE',  ( -11.28109571229263963, -8.812728111491358263, -2.978510227342331618 ) ) ;
#563731 = EDGE_LOOP ( 'NONE', ( #12356, #469781, #611875, #534484 ) ) ;
#563732 = MANIFOLD_SOLID_BREP ( 'Cut-Extrude6', #219994 ) ;
#563733 = CARTESIAN_POINT ( 'NONE',  ( 14.64926544084564775, 30.37604582524495100, 3.224751717546576746 ) ) ;
#563735 = EDGE_CURVE ( 'NONE', #720510, #133438, #452327, .T. ) ;
#563734 = ORIENTED_EDGE ( 'NONE', *, *, #334883, .F. ) ;
#563736 = CARTESIAN_POINT ( 'NONE',  ( 14.19999999999999929, 7.089320417468612412, -27.09457152944365177 ) ) ;
#563737 = FILL_AREA_STYLE ('',( #373321 ) ) ;
#563738 = CARTESIAN_POINT ( 'NONE',  ( -14.89009093999107947, 13.57102665007995412, -1.812511216927601421 ) ) ;
#563739 = ORIENTED_EDGE ( 'NONE', *, *, #130409, .T. ) ;
#563740 = STYLED_ITEM ( 'NONE', ( #295015 ), #183372 ) ;
#563741 = CARTESIAN_POINT ( 'NONE',  ( -10.16285484546570927, -9.180818556885139259, -27.71392456352220535 ) ) ;
#563742 = VECTOR ( 'NONE', #241078, 1000.000000000000114 ) ;
#563745 = EDGE_CURVE ( 'NONE', #713061, #685119, #450390, .T. ) ;
#563744 = PRESENTATION_STYLE_ASSIGNMENT (( #325442 ) ) ;
#563743 = CARTESIAN_POINT ( 'NONE',  ( 8.975314083863732861, 4.704319415780108038, 26.83340486225290178 ) ) ;
#563746 = CARTESIAN_POINT ( 'NONE',  ( 13.65000000000052438, -9.900000000000000355, -27.85000000000000142 ) ) ;
#563748 = CARTESIAN_POINT ( 'NONE',  ( -12.84610337913210287, -9.339999999289933186, -27.52668384884388431 ) ) ;
#563747 = B_SPLINE_CURVE_WITH_KNOTS ( 'NONE', 3,
 ( #465799, #708494, #776015, #454138, #637058, #406336 ),
 .UNSPECIFIED., .F., .F.,
 ( 4, 2, 4 ),
 ( 0.000000000000000000, 0.5000000000000000000, 1.000000000000000000 ),
 .UNSPECIFIED. ) ;
#563749 = DIRECTION ( 'NONE',  ( 0.000000000000000000, 0.000000000000000000, -1.000000000000000000 ) ) ;
#563750 = DIRECTION ( 'NONE',  ( -0.1202155554807231574, -0.9927478130021042402, 6.016904554529661140E-17 ) ) ;
#563754 = EDGE_LOOP ( 'NONE', ( #18872, #454764, #368220, #13656, #605368 ) ) ;
#563753 = EDGE_LOOP ( 'NONE', ( #354149, #469931, #475447, #339780 ) ) ;
#563752 = PRESENTATION_LAYER_ASSIGNMENT (  '', '', ( #119369 ) ) ;
#563751 = CARTESIAN_POINT ( 'NONE',  ( -9.671448234293450241, -15.30984999999999907, 8.199261446634160677 ) ) ;
#563755 = CYLINDRICAL_SURFACE ( 'NONE', #422830, 0.1999999999999999833 ) ;
#563757 = EDGE_LOOP ( 'NONE', ( #165742, #80169 ) ) ;
#563756 = CARTESIAN_POINT ( 'NONE',  ( -12.62893824481454885, 18.92300000000000892, -0.5784949487230535148 ) ) ;
#563760 = SURFACE_SIDE_STYLE ('',( #246110 ) ) ;
#563759 = SURFACE_SIDE_STYLE ('',( #321587 ) ) ;
#563758 = FILL_AREA_STYLE ('',( #18899 ) ) ;
#563761 = DIRECTION ( 'NONE',  ( 0.000000000000000000, 0.9993797159281719855, 0.03521623760889849158 ) ) ;
#563762 = VERTEX_POINT ( 'NONE', #354449 ) ;
#563763 = VECTOR ( 'NONE', #93251, 1000.000000000000000 ) ;
#563764 = CARTESIAN_POINT ( 'NONE',  ( -8.644961286487362173, 19.47997163540999566, 27.58516513987214935 ) ) ;
#563765 = CARTESIAN_POINT ( 'NONE',  ( -12.17575115842609534, 18.38202131266938721, -8.541578530660970614 ) ) ;
#563766 = ORIENTED_EDGE ( 'NONE', *, *, #639541, .T. ) ;
#563768 = AXIS2_PLACEMENT_3D ( 'NONE', #741308, #756934, #196516 ) ;
#563767 = CARTESIAN_POINT ( 'NONE',  ( -11.84823623794487268, 0.1123797565124306508, 9.358702638877529623 ) ) ;
#563769 = AXIS2_PLACEMENT_3D ( 'NONE', #363503, #347888, #486420 ) ;
#563770 = CARTESIAN_POINT ( 'NONE',  ( 27.01388370170997533, -7.133981345485433501, -2.452395920036602561 ) ) ;
#563771 = CARTESIAN_POINT ( 'NONE',  ( 10.04887013297671494, 14.43116845090149525, 2.628570811101602178 ) ) ;
#563772 = CARTESIAN_POINT ( 'NONE',  ( 12.80938960163610574, 8.398902637812280858, -1.953368629643161158 ) ) ;
#563775 = CARTESIAN_POINT ( 'NONE',  ( 5.996758464162160962, 14.44994999999999941, -6.510656422376600361 ) ) ;
#563774 = CARTESIAN_POINT ( 'NONE',  ( -13.43660000000000565, 13.67757567767276683, 2.942013955615077503 ) ) ;
#563773 = CIRCLE ( 'NONE', #411979, 15.25000000000002309 ) ;
#563776 = FILL_AREA_STYLE ('',( #623559 ) ) ;
#563777 = EDGE_CURVE ( 'NONE', #340717, #675597, #145570, .T. ) ;
#563779 = SURFACE_STYLE_FILL_AREA ( #321602 ) ;
#563778 = CARTESIAN_POINT ( 'NONE',  ( 14.75485069173560149, 30.40814720949869709, 1.870965305048133631 ) ) ;
#563780 = CARTESIAN_POINT ( 'NONE',  ( 13.94033575614259668, 20.22042395749870280, 5.183933785882821610 ) ) ;
#563781 = SURFACE_STYLE_FILL_AREA ( #691184 ) ;
#563782 = CARTESIAN_POINT ( 'NONE',  ( 1.186321282400797372, -10.47405560901323796, -29.74999999999999645 ) ) ;
#563783 = CARTESIAN_POINT ( 'NONE',  ( 11.89956615911824223, -8.970869580598019866, -2.929591706030451714 ) ) ;
#563786 = EDGE_CURVE ( 'NONE', #242317, #664207, #242822, .T. ) ;
#563785 = CARTESIAN_POINT ( 'NONE',  ( 6.804171756915589953, 0.02540000000000000244, 10.13224039307109514 ) ) ;
#563784 = DIRECTION ( 'NONE',  ( 0.000000000000000000, 0.000000000000000000, 1.000000000000000000 ) ) ;
#563788 = FILL_AREA_STYLE ('',( #277516 ) ) ;
#563787 = CARTESIAN_POINT ( 'NONE',  ( 13.54679254173947989, 23.19819590600408077, -6.441142357378305761 ) ) ;
#563789 = ORIENTED_EDGE ( 'NONE', *, *, #738494, .T. ) ;
#563790 = EDGE_CURVE ( 'NONE', #727467, #301065, #540886, .T. ) ;
#563791 = CARTESIAN_POINT ( 'NONE',  ( 5.456673946008077536, 35.22641330286247552, 13.97228446876127173 ) ) ;
#563793 = CARTESIAN_POINT ( 'NONE',  ( -13.43660000000000565, -14.30032120288608333, -1.354871180508941508 ) ) ;
#563792 = CARTESIAN_POINT ( 'NONE',  ( -32.00000000000000000, 43.10000000000000142, 6.000000000000000000 ) ) ;
#563795 = AXIS2_PLACEMENT_3D ( 'NONE', #651745, #528322, #417147 ) ;
#563794 = FILL_AREA_STYLE ('',( #675566 ) ) ;
#563796 = FACE_OUTER_BOUND ( 'NONE', #299793, .T. ) ;
#563799 = CARTESIAN_POINT ( 'NONE',  ( 13.44058718152375320, 23.61068738243695009, -6.659634638489592362 ) ) ;
#563798 = CARTESIAN_POINT ( 'NONE',  ( 11.53256110915439869, 7.923931240532819942, -27.44031085566809836 ) ) ;
#563797 = FACE_OUTER_BOUND ( 'NONE', #184784, .T. ) ;
#563800 = CARTESIAN_POINT ( 'NONE',  ( 44.17556583956402250, 25.07616843889072555, -34.71054049625087856 ) ) ;
#563801 = LINE ( 'NONE', #611794, #64657 ) ;
#563802 = EDGE_CURVE ( 'NONE', #662068, #18048, #566248, .T. ) ;
#563806 = CARTESIAN_POINT ( 'NONE',  ( -1.574127355643172965, -14.22399999999998599, -1.931750281469023944 ) ) ;
#563805 = FILL_AREA_STYLE ('',( #623586 ) ) ;
#563804 = CARTESIAN_POINT ( 'NONE',  ( 12.84999999999999964, -8.842860370417840343, -3.135630182414530065 ) ) ;
#563803 = CARTESIAN_POINT ( 'NONE',  ( -8.534122748977702955, 17.99927568618909390, 26.99795744870229797 ) ) ;
#563807 = AXIS2_PLACEMENT_3D ( 'NONE', #715266, #767069, #218368 ) ;
#563809 = EDGE_CURVE ( 'NONE', #433149, #587763, #47993, .T. ) ;
#563808 = MECHANICAL_DESIGN_GEOMETRIC_PRESENTATION_REPRESENTATION (  '', ( #119971 ), #412560 ) ;
#563810 = STYLED_ITEM ( 'NONE', ( #425311 ), #623438 ) ;
#563811 = EDGE_LOOP ( 'NONE', ( #690304, #116250, #501646, #206658 ) ) ;
#563812 = CARTESIAN_POINT ( 'NONE',  ( -13.85462760579968666, 26.75058351244276622, -5.408831972664346566 ) ) ;
#563813 = CARTESIAN_POINT ( 'NONE',  ( 12.27031922282337995, 7.766668676721010911, -2.565389852665473480 ) ) ;
#563815 = CIRCLE ( 'NONE', #424413, 2.552700000000025948 ) ;
#563814 = LINE ( 'NONE', #687329, #720640 ) ;
#563816 = ORIENTED_EDGE ( 'NONE', *, *, #543993, .T. ) ;
#563818 = CARTESIAN_POINT ( 'NONE',  ( 10.88151351879180417, -9.686430042638125570, -28.46034515370059026 ) ) ;
#563817 = SURFACE_SIDE_STYLE ('',( #615767 ) ) ;
#563819 = CONICAL_SURFACE ( 'NONE', #551295, 1.987421970566300544, 0.3542983430920458310 ) ;
#563820 =( NAMED_UNIT ( * ) SI_UNIT ( $, .STERADIAN. ) SOLID_ANGLE_UNIT ( ) );
#563821 = ORIENTED_EDGE ( 'NONE', *, *, #619410, .F. ) ;
#563822 = B_SPLINE_CURVE_WITH_KNOTS ( 'NONE', 3,
 ( #633683, #21192, #391222, #208252, #339473, #216080, #84922, #514235, #268024, #140803, #450795, #701266, #693451, #148630, #458598, #573902, #88842, #641526, #383422, #510276, #271940, #152523, #581729, #96595, #327736, #756972, #506404, #577816, #92774, #395164, #637627, #689558, #212170 ),
 .UNSPECIFIED., .F., .F.,
 ( 4, 2, 1, 2, 2, 2, 2, 2, 2, 2, 2, 2, 2, 1, 1, 2, 2, 4 ),
 ( 0.000000000000000000, 0.06250000000000258127, 0.09375000000000356659, 0.1093750000000038580, 0.1250000000000041633, 0.2500000000000048850, 0.3750000000000056066, 0.5000000000000063283, 0.6250000000000069944, 0.6875000000000074385, 0.7500000000000077716, 0.8125000000000081046, 0.8750000000000084377, 0.9062500000000086597, 0.9218750000000087708, 0.9296875000000106581, 0.9375000000000125455, 1.000000000000000000 ),
 .UNSPECIFIED. ) ;
#563825 = ORIENTED_EDGE ( 'NONE', *, *, #595478, .T. ) ;
#563824 = EDGE_CURVE ( 'NONE', #743767, #145127, #596649, .T. ) ;
#563823 = EDGE_CURVE ( 'NONE', #113214, #402509, #244003, .T. ) ;
#563826 =( NAMED_UNIT ( * ) SI_UNIT ( $, .STERADIAN. ) SOLID_ANGLE_UNIT ( ) );
#563828 = VERTEX_POINT ( 'NONE', #716191 ) ;
#563827 = CARTESIAN_POINT ( 'NONE',  ( -12.89688960163639919, 8.959999999999999076, -2.600000000000000089 ) ) ;
#563829 = ORIENTED_EDGE ( 'NONE', *, *, #677909, .T. ) ;
#563830 = ORIENTED_EDGE ( 'NONE', *, *, #487359, .T. ) ;
#563831 = PRESENTATION_LAYER_ASSIGNMENT (  '', '', ( #398915 ) ) ;
#563832 = B_SPLINE_CURVE_WITH_KNOTS ( 'NONE', 3,
 ( #658151, #304184, #356050, #598275 ),
 .UNSPECIFIED., .F., .F.,
 ( 4, 4 ),
 ( 0.000000000000000000, 1.000000000000000000 ),
 .UNSPECIFIED. ) ;
#563834 = CARTESIAN_POINT ( 'NONE',  ( 10.85825530912824810, 7.790364141112058327, -2.446718569595788040 ) ) ;
#563833 = CARTESIAN_POINT ( 'NONE',  ( 14.18620547871929816, 31.36096250862079060, -4.467404892340546496 ) ) ;
#563836 = CARTESIAN_POINT ( 'NONE',  ( -9.857169748845075574, 31.82692508597440195, -11.13743776549660325 ) ) ;
#563835 = DIRECTION ( 'NONE',  ( 1.000000000000000000, 0.000000000000000000, 0.000000000000000000 ) ) ;
#563837 = VERTEX_POINT ( 'NONE', #111572 ) ;
#563838 = EDGE_CURVE ( 'NONE', #347515, #536144, #25341, .T. ) ;
#563839 = CARTESIAN_POINT ( 'NONE',  ( 7.770031838811874536, 19.04999999999999716, -3.407306483223597748 ) ) ;
#563841 = DIRECTION ( 'NONE',  ( 0.000000000000000000, 0.000000000000000000, -1.000000000000000000 ) ) ;
#563840 = CARTESIAN_POINT ( 'NONE',  ( -14.07050083082662262, 18.38734936708858925, -5.198173368569691810 ) ) ;
#563844 = VERTEX_POINT ( 'NONE', #425732 ) ;
#563843 = CARTESIAN_POINT ( 'NONE',  ( -13.66863286100928931, 27.21642701924640662, -6.178068931232810534 ) ) ;
#563842 = DIRECTION ( 'NONE',  ( 1.000000000000000000, 0.000000000000000000, 0.000000000000000000 ) ) ;
#563846 =( GEOMETRIC_REPRESENTATION_CONTEXT ( 3 ) GLOBAL_UNCERTAINTY_ASSIGNED_CONTEXT ( ( #665357 ) ) GLOBAL_UNIT_ASSIGNED_CONTEXT ( ( #678508, #264804, #336262 ) ) REPRESENTATION_CONTEXT ( 'NONE', 'WORKASPACE' ) );
#563845 = CARTESIAN_POINT ( 'NONE',  ( -12.70634314446290070, 7.832941583223487214, -27.52260867042780390 ) ) ;
#563848 = VERTEX_POINT ( 'NONE', #504736 ) ;
#563847 = CARTESIAN_POINT ( 'NONE',  ( -54.10000000000001563, -8.377872793818232466, 5.509201003622306914 ) ) ;
#563849 = ORIENTED_EDGE ( 'NONE', *, *, #440160, .F. ) ;
#563850 = AXIS2_PLACEMENT_3D ( 'NONE', #174360, #186139, #417118 ) ;
#563851 = CARTESIAN_POINT ( 'NONE',  ( 12.93359685212510080, 8.120000000000000995, -28.33497422611930361 ) ) ;
#563853 = CARTESIAN_POINT ( 'NONE',  ( -9.779259811129536573, -8.294578031952667629, -3.157172735056308355 ) ) ;
#563852 = CARTESIAN_POINT ( 'NONE',  ( -0.9137931034484330084, 14.44989999999999952, -21.58994252873560526 ) ) ;
#563854 = EDGE_CURVE ( 'NONE', #166848, #310352, #386255, .T. ) ;
#563855 = CARTESIAN_POINT ( 'NONE',  ( -1.134050269866026542E-13, 19.04745999999999739, -15.25611339414345835 ) ) ;
#563856 = CARTESIAN_POINT ( 'NONE',  ( -17.79999999999999716, 15.25000000000002309, 0.000000000000000000 ) ) ;
#563858 = FACE_OUTER_BOUND ( 'NONE', #38061, .T. ) ;
#563857 =( GEOMETRIC_REPRESENTATION_CONTEXT ( 3 ) GLOBAL_UNCERTAINTY_ASSIGNED_CONTEXT ( ( #589710 ) ) GLOBAL_UNIT_ASSIGNED_CONTEXT ( ( #762609, #515947, #30820 ) ) REPRESENTATION_CONTEXT ( 'NONE', 'WORKASPACE' ) );
#563859 = PLANE ( 'NONE',  #266176 ) ;
#563860 = CARTESIAN_POINT ( 'NONE',  ( -10.75222434434190433, -7.764640613137649972, -2.479784431710210679 ) ) ;
#563863 = VERTEX_POINT ( 'NONE', #735736 ) ;
#563862 = EDGE_CURVE ( 'NONE', #353830, #331109, #79253, .T. ) ;
#563861 = CARTESIAN_POINT ( 'NONE',  ( 14.61448813996096163, 31.55349193032645161, -2.760954257479463880 ) ) ;
#563864 = LINE ( 'NONE', #381249, #187894 ) ;
#563865 = DIRECTION ( 'NONE',  ( -5.551115123125790098E-17, 1.000000000000000000, 0.000000000000000000 ) ) ;
#563866 = FACE_OUTER_BOUND ( 'NONE', #291165, .T. ) ;
#563867 = CARTESIAN_POINT ( 'NONE',  ( 46.48199999999980747, 52.07408655000001119, -4.318000000000179028 ) ) ;
#563868 =( NAMED_UNIT ( * ) SI_UNIT ( $, .STERADIAN. ) SOLID_ANGLE_UNIT ( ) );
#563869 =( GEOMETRIC_REPRESENTATION_CONTEXT ( 3 ) GLOBAL_UNCERTAINTY_ASSIGNED_CONTEXT ( ( #326133 ) ) GLOBAL_UNIT_ASSIGNED_CONTEXT ( ( #370335, #568575, #747784 ) ) REPRESENTATION_CONTEXT ( 'NONE', 'WORKASPACE' ) );
#563870 = CARTESIAN_POINT ( 'NONE',  ( -9.940984102650853416, 29.32713071832136364, -11.06268466820790231 ) ) ;
#563871 = VERTEX_POINT ( 'NONE', #747471 ) ;
#563872 = STYLED_ITEM ( 'NONE', ( #4270 ), #336304 ) ;
#563873 = CARTESIAN_POINT ( 'NONE',  ( 12.99313149385074340, -7.820867324260634135, -2.934362406234632292 ) ) ;
#563874 = CARTESIAN_POINT ( 'NONE',  ( 0.2414541610631215363, 34.88969827462049977, -14.99805653868016009 ) ) ;
#563875 = CARTESIAN_POINT ( 'NONE',  ( -6.087578202107311043, 1.055888346149946866, -138.5145458305701709 ) ) ;
#563877 = VERTEX_POINT ( 'NONE', #206569 ) ;
#563876 = CARTESIAN_POINT ( 'NONE',  ( 14.85900000000000176, 18.92299999999999827, -0.7379513844936688161 ) ) ;
#563879 = CIRCLE ( 'NONE', #640134, 3.809999999999999165 ) ;
#563878 =( LENGTH_UNIT ( ) NAMED_UNIT ( * ) SI_UNIT ( .MILLI., .METRE. ) );
#563881 = CARTESIAN_POINT ( 'NONE',  ( -14.19999999999999929, 6.900000000000002132, -2.796349540849365933 ) ) ;
#563880 = SURFACE_STYLE_FILL_AREA ( #362715 ) ;
#563883 = STYLED_ITEM ( 'NONE', ( #107622 ), #645402 ) ;
#563882 = MECHANICAL_DESIGN_GEOMETRIC_PRESENTATION_REPRESENTATION (  '', ( #195694 ), #601969 ) ;
#563884 = FILL_AREA_STYLE ('',( #220763 ) ) ;
#563887 = ORIENTED_EDGE ( 'NONE', *, *, #228442, .T. ) ;
#563886 = CARTESIAN_POINT ( 'NONE',  ( 6.540615629317888313, 34.82743752932338310, -13.35763785164479955 ) ) ;
#563885 = CARTESIAN_POINT ( 'NONE',  ( -13.46200000000000685, -14.48201259044789246, -1.339110360303016112 ) ) ;
#563888 = ORIENTED_EDGE ( 'NONE', *, *, #266565, .T. ) ;
#563890 = CARTESIAN_POINT ( 'NONE',  ( -13.00640428201514531, -15.65972970120266972, 6.013778182409362572 ) ) ;
#563889 = CARTESIAN_POINT ( 'NONE',  ( -13.14610477344108652, 24.67436500649857223, -6.956023671538714481 ) ) ;
#563892 = ORIENTED_EDGE ( 'NONE', *, *, #223850, .T. ) ;
#563891 = CARTESIAN_POINT ( 'NONE',  ( -11.23171351879210178, -10.11356995736180941, -28.46034515370059026 ) ) ;
#563893 = CARTESIAN_POINT ( 'NONE',  ( 2.484191298100248080, 36.16715027716707453, -14.66406917080986005 ) ) ;
#563896 = LINE ( 'NONE', #250211, #71124 ) ;
#563895 = CARTESIAN_POINT ( 'NONE',  ( 4.317999999999814875, 60.86883655000000459, -46.48200000000017695 ) ) ;
#563894 = DIRECTION ( 'NONE',  ( 0.000000000000000000, 0.01745240643729285140, -0.9998476951563911586 ) ) ;
#563897 = CARTESIAN_POINT ( 'NONE',  ( -58.25985814339000513, -2.519275047062182527, 6.203268405170000221 ) ) ;
#563900 = AXIS2_PLACEMENT_3D ( 'NONE', #476535, #786717, #357509 ) ;
#563899 = CARTESIAN_POINT ( 'NONE',  ( 25.43987051419849621, 31.74999994399997760, -8.358172448873281368 ) ) ;
#563898 = CARTESIAN_POINT ( 'NONE',  ( 12.78294063392417712, 19.31288715314615345, 7.602800760508807265 ) ) ;
#563901 = AXIS2_PLACEMENT_3D ( 'NONE', #758194, #433513, #67488 ) ;
#563902 = CARTESIAN_POINT ( 'NONE',  ( 11.24155922571019417, 8.296122205720221743, -3.154158138787842791 ) ) ;
#563903 = AXIS2_PLACEMENT_3D ( 'NONE', #577917, #216187, #768821 ) ;
#563904 = CARTESIAN_POINT ( 'NONE',  ( 5.757408441831915802, 14.33998338403245931, 3.943260045269216807 ) ) ;
#563905 =( LENGTH_UNIT ( ) NAMED_UNIT ( * ) SI_UNIT ( .MILLI., .METRE. ) );
#563906 = CARTESIAN_POINT ( 'NONE',  ( 11.41880508741319389, 8.398902637812280858, -1.953368629643162491 ) ) ;
#563907 = CARTESIAN_POINT ( 'NONE',  ( -8.479167178465674581, 17.55040604905801516, 31.67398944802295091 ) ) ;
#563909 = FILL_AREA_STYLE_COLOUR ( '', #774137 ) ;
#563908 = SURFACE_SIDE_STYLE ('',( #567807 ) ) ;
#563911 = FILL_AREA_STYLE_COLOUR ( '', #589960 ) ;
#563910 = CARTESIAN_POINT ( 'NONE',  ( 23.15000000000000213, 82.29999999999999716, 4.078312163512965327 ) ) ;
#563912 = VERTEX_POINT ( 'NONE', #262423 ) ;
#563913 = CARTESIAN_POINT ( 'NONE',  ( -59.36409665034803851, -4.398800024047818447, 0.8269125895690249139 ) ) ;
#563915 = PRESENTATION_STYLE_ASSIGNMENT (( #202203 ) ) ;
#563914 = CARTESIAN_POINT ( 'NONE',  ( 12.58974296643929058, -9.899999999999950617, -28.50459263565738866 ) ) ;
#563916 = CARTESIAN_POINT ( 'NONE',  ( 13.99999999999999822, -11.25706799407636183, -0.3000000000000029310 ) ) ;
#563917 = CARTESIAN_POINT ( 'NONE',  ( 12.89947106399582921, 26.38335763920418842, -7.403362457671757824 ) ) ;
#563918 = CARTESIAN_POINT ( 'NONE',  ( 10.71118427698269571, 34.11276161246530592, 26.91982874408698123 ) ) ;
#563919 = DIRECTION ( 'NONE',  ( 0.000000000000000000, 1.000000000000000000, 0.000000000000000000 ) ) ;
#563920 = CARTESIAN_POINT ( 'NONE',  ( 25.74548049623620116, -10.85421392026696452, -2.009843225732814265 ) ) ;
#563921 = CARTESIAN_POINT ( 'NONE',  ( 6.467498113777089053, 19.60780012936089989, 27.36068080046744910 ) ) ;
#563922 = CARTESIAN_POINT ( 'NONE',  ( 11.34365479019383471, 8.713025696451051516, -27.38555005200742443 ) ) ;
#563924 = DIRECTION ( 'NONE',  ( 0.000000000000000000, 1.000000000000000000, 0.000000000000000000 ) ) ;
#563923 = CARTESIAN_POINT ( 'NONE',  ( 10.95568760159640043, 8.833218524320290754, -2.971535849041360144 ) ) ;
#563925 = PLANE ( 'NONE',  #314483 ) ;
#563926 = DIRECTION ( 'NONE',  ( 1.832421301930539916E-16, 1.000000000000000000, 1.256420710046080011E-15 ) ) ;
#563927 = VERTEX_POINT ( 'NONE', #500823 ) ;
#563929 = ORIENTED_EDGE ( 'NONE', *, *, #135678, .T. ) ;
#563928 = CARTESIAN_POINT ( 'NONE',  ( -12.89668960163639966, -7.839999999999999858, -2.600000000000000089 ) ) ;
#563931 = CARTESIAN_POINT ( 'NONE',  ( 6.718940905122280149, 27.91262402609669735, -37.90548308002129829 ) ) ;
#563930 = COLOUR_RGB ( '',0.2549019607843137081, 0.2549019607843137081, 0.2549019607843137081 ) ;
#563932 = CARTESIAN_POINT ( 'NONE',  ( 14.12195534388088092, 20.75234713900594841, 5.056759308550178744 ) ) ;
#563933 = CARTESIAN_POINT ( 'NONE',  ( -10.69877293496969983, -10.00410973606929943, -27.29976263044429885 ) ) ;
#563934 = CARTESIAN_POINT ( 'NONE',  ( -5.799999999999998046, -7.399999999999999467, -36.84510000000000218 ) ) ;
#563936 = CARTESIAN_POINT ( 'NONE',  ( -11.16543960163640037, 8.928574408181450650, -28.03495700856050021 ) ) ;
#563935 = CARTESIAN_POINT ( 'NONE',  ( -14.15142857142856769, 18.91300000000000026, -0.2592779220779203309 ) ) ;
#563937 = EDGE_CURVE ( 'NONE', #334079, #261721, #381742, .T. ) ;
#563939 = EDGE_CURVE ( 'NONE', #170673, #501831, #326057, .T. ) ;
#563938 =( NAMED_UNIT ( * ) SI_UNIT ( $, .STERADIAN. ) SOLID_ANGLE_UNIT ( ) );
#563943 = ORIENTED_EDGE ( 'NONE', *, *, #39043, .T. ) ;
#563942 = CARTESIAN_POINT ( 'NONE',  ( 13.19999999999999929, 8.400950343531707887, -3.159999193612965662 ) ) ;
#563941 = VECTOR ( 'NONE', #608331, 1000.000000000000000 ) ;
#563940 = SURFACE_STYLE_USAGE ( .BOTH. , #735326 ) ;
#563944 = ORIENTED_EDGE ( 'NONE', *, *, #766529, .F. ) ;
#563946 = VERTEX_POINT ( 'NONE', #628082 ) ;
#563945 = CARTESIAN_POINT ( 'NONE',  ( -13.43660000000000565, 14.06139026934000036, 0.04017819243999968398 ) ) ;
#563947 = ORIENTED_EDGE ( 'NONE', *, *, #348336, .F. ) ;
#563948 = VECTOR ( 'NONE', #556987, 1000.000000000000000 ) ;
#563949 = ORIENTED_EDGE ( 'NONE', *, *, #22127, .F. ) ;
#563950 = CARTESIAN_POINT ( 'NONE',  ( -10.66472434434190575, 8.295890263930679964, -27.29976263044428464 ) ) ;
#563951 = CARTESIAN_POINT ( 'NONE',  ( 11.29592647779590209, 8.934918120094124561, -2.411803685391891161 ) ) ;
#563953 = ORIENTED_EDGE ( 'NONE', *, *, #481235, .F. ) ;
#563952 = CARTESIAN_POINT ( 'NONE',  ( 7.486732950543286691, 4.529208373247798569, 26.98611118021428723 ) ) ;
#563954 = DIRECTION ( 'NONE',  ( -0.0006269261659245566271, -0.9999996282166536687, 0.0005920558561722567576 ) ) ;
#563955 = EDGE_CURVE ( 'NONE', #313651, #527150, #338389, .T. ) ;
#563958 = CARTESIAN_POINT ( 'NONE',  ( -58.10127950000000396, 5.077203459999997115, -9.506760259999998297 ) ) ;
#563957 = LINE ( 'NONE', #130885, #33030 ) ;
#563956 = DIRECTION ( 'NONE',  ( -0.9999310292876282258, 0.000000000000000000, 0.01174464421701927087 ) ) ;
#563960 = CARTESIAN_POINT ( 'NONE',  ( -13.00122719129890037, 31.79575586819103350, 7.481258149150387560 ) ) ;
#563959 = CARTESIAN_POINT ( 'NONE',  ( 11.00936296987778285, 8.829390380704978725, -28.39658982348064242 ) ) ;
#563961 = ORIENTED_EDGE ( 'NONE', *, *, #476253, .T. ) ;
#563962 = VERTEX_POINT ( 'NONE', #266350 ) ;
#563964 = ORIENTED_EDGE ( 'NONE', *, *, #60556, .F. ) ;
#563963 =( LENGTH_UNIT ( ) NAMED_UNIT ( * ) SI_UNIT ( .MILLI., .METRE. ) );
#563965 = CARTESIAN_POINT ( 'NONE',  ( 0.000000000000000000, 17.55139999999999034, 0.000000000000000000 ) ) ;
#563966 =( LENGTH_UNIT ( ) NAMED_UNIT ( * ) SI_UNIT ( .MILLI., .METRE. ) );
#563967 =( GEOMETRIC_REPRESENTATION_CONTEXT ( 3 ) GLOBAL_UNCERTAINTY_ASSIGNED_CONTEXT ( ( #122589 ) ) GLOBAL_UNIT_ASSIGNED_CONTEXT ( ( #41809, #232762, #702189 ) ) REPRESENTATION_CONTEXT ( 'NONE', 'WORKASPACE' ) );
#563968 =( GEOMETRIC_REPRESENTATION_CONTEXT ( 3 ) GLOBAL_UNCERTAINTY_ASSIGNED_CONTEXT ( ( #511486 ) ) GLOBAL_UNIT_ASSIGNED_CONTEXT ( ( #252713, #678168, #749513 ) ) REPRESENTATION_CONTEXT ( 'NONE', 'WORKASPACE' ) );
#563969 = CARTESIAN_POINT ( 'NONE',  ( -11.88865736685839458, -17.09686999126948592, 6.772314852723272161 ) ) ;
#563971 = CARTESIAN_POINT ( 'NONE',  ( -12.58494800315509643, 8.400000000000027001, -28.51829656459083395 ) ) ;
#563970 = CARTESIAN_POINT ( 'NONE',  ( 2.350110802895332807, 0.9734477676387653933, 152.7968750000000284 ) ) ;
#563972 = VERTEX_POINT ( 'NONE', #739659 ) ;
#563973 = ORIENTED_EDGE ( 'NONE', *, *, #654174, .T. ) ;
#563974 = STYLED_ITEM ( 'NONE', ( #315310 ), #717614 ) ;
#563975 = CARTESIAN_POINT ( 'NONE',  ( 12.01794027246403296, 18.65265296422996144, -8.762148173669922713 ) ) ;
#563976 = ORIENTED_EDGE ( 'NONE', *, *, #367260, .T. ) ;
#563977 = CARTESIAN_POINT ( 'NONE',  ( -1.895375835859998359, 14.75121023335999304, -0.02539999999999981856 ) ) ;
#563978 = EDGE_CURVE ( 'NONE', #597103, #105295, #556556, .T. ) ;
#563979 = CARTESIAN_POINT ( 'NONE',  ( 13.42370486921856099, 18.38734936708858925, 6.693590037051699859 ) ) ;
#563980 = MECHANICAL_DESIGN_GEOMETRIC_PRESENTATION_REPRESENTATION (  '', ( #69018 ), #525950 ) ;
#563982 = EDGE_CURVE ( 'NONE', #586172, #19345, #767747, .T. ) ;
#563981 = CARTESIAN_POINT ( 'NONE',  ( -13.46200000000000507, 13.65635543849449540, 3.029457698310331182 ) ) ;
#563985 = ORIENTED_EDGE ( 'NONE', *, *, #363637, .T. ) ;
#563984 = CARTESIAN_POINT ( 'NONE',  ( 13.69862551357397606, 0.2540000000000007807, -6.678716870691563834 ) ) ;
#563983 = AXIS2_PLACEMENT_3D ( 'NONE', #605521, #243875, #486194 ) ;
#563986 = FILL_AREA_STYLE ('',( #731393 ) ) ;
#563988 = EDGE_CURVE ( 'NONE', #475242, #466633, #5624, .T. ) ;
#563987 = CARTESIAN_POINT ( 'NONE',  ( -11.93438960163638640, 8.400000000000027001, -28.49663230149241144 ) ) ;
#563990 = CARTESIAN_POINT ( 'NONE',  ( 0.000000000000000000, 7.474193850522542704, 152.3999999999999773 ) ) ;
#563989 = CARTESIAN_POINT ( 'NONE',  ( 14.05481280068674721, 14.80986453059070662, 5.241576930472874984 ) ) ;
#563992 = CARTESIAN_POINT ( 'NONE',  ( 0.7829864782200013362, 14.11388456363999389, -8.809142651444723526E-17 ) ) ;
#563991 = DIRECTION ( 'NONE',  ( -0.000000000000000000, 1.000000000000000000, -0.000000000000000000 ) ) ;
#563994 = UNCERTAINTY_MEASURE_WITH_UNIT (LENGTH_MEASURE( 1.000000000000000082E-05 ), #42808, 'distance_accuracy_value', 'NONE');
#563993 = MECHANICAL_DESIGN_GEOMETRIC_PRESENTATION_REPRESENTATION (  '', ( #741901 ), #703879 ) ;
#563997 = EDGE_CURVE ( 'NONE', #307035, #40870, #437450, .T. ) ;
#563996 = B_SPLINE_CURVE_WITH_KNOTS ( 'NONE', 3,
 ( #570664, #638327, #690260, #145399 ),
 .UNSPECIFIED., .F., .F.,
 ( 4, 4 ),
 ( 0.000000000000000000, 1.000000000000000000 ),
 .UNSPECIFIED. ) ;
#563995 = DIRECTION ( 'NONE',  ( -3.649221041642011556E-17, 0.9762966510209240001, 0.2164367094679829906 ) ) ;
#563998 = B_SPLINE_CURVE_WITH_KNOTS ( 'NONE', 3,
 ( #620394, #747673, #326268, #27614 ),
 .UNSPECIFIED., .F., .F.,
 ( 4, 4 ),
 ( 3.291659017157845923E-07, 0.0003657543332244797291 ),
 .UNSPECIFIED. ) ;
#563999 = LINE ( 'NONE', #691411, #104520 ) ;
#564002 = CARTESIAN_POINT ( 'NONE',  ( -12.51264101100859527, 8.960000000000018616, -27.85000000000002984 ) ) ;
#564001 = CARTESIAN_POINT ( 'NONE',  ( -10.55333960163640761, 8.186430042638166427, -3.210345153700561394 ) ) ;
#564000 = CARTESIAN_POINT ( 'NONE',  ( 3.064850897700055032, 35.06485572802341721, 14.55379356508616695 ) ) ;
#564003 = ORIENTED_EDGE ( 'NONE', *, *, #669888, .T. ) ;
#564004 = CARTESIAN_POINT ( 'NONE',  ( 10.78627293496950657, 7.764640613137676617, -27.72978443171023599 ) ) ;
#564005 = MECHANICAL_DESIGN_GEOMETRIC_PRESENTATION_REPRESENTATION (  '', ( #285054 ), #132243 ) ;
#564006 = CARTESIAN_POINT ( 'NONE',  ( 12.37592234304541883, 18.30620892254324161, 8.248804590805409731 ) ) ;
#564008 = LINE ( 'NONE', #27051, #648595 ) ;
#564007 = CARTESIAN_POINT ( 'NONE',  ( 11.17625626830280261, 7.840000000000022062, -28.17331615074622420 ) ) ;
#564009 = CARTESIAN_POINT ( 'NONE',  ( 2.382495849527490162, 14.44994999999999941, -8.162149397243899429 ) ) ;
#564011 = CARTESIAN_POINT ( 'NONE',  ( -11.34818018545870011, 7.978210570499514098, -27.35987041458921709 ) ) ;
#564010 = CARTESIAN_POINT ( 'NONE',  ( -7.543928902334628539, 19.04745999999999384, -12.50888973016828842 ) ) ;
#564013 = ORIENTED_EDGE ( 'NONE', *, *, #701691, .F. ) ;
#564012 = CARTESIAN_POINT ( 'NONE',  ( -19.91359999999999530, 14.92249999999999410, 8.001000000000004775 ) ) ;
#564015 = PRESENTATION_LAYER_ASSIGNMENT (  '', '', ( #221336 ) ) ;
#564014 = CARTESIAN_POINT ( 'NONE',  ( 11.78895626830279930, 8.120000000000000995, -27.36502577388069923 ) ) ;
#564016 = FILL_AREA_STYLE ('',( #429302 ) ) ;
#564017 = EDGE_CURVE ( 'NONE', #393744, #203819, #135214, .T. ) ;
#564018 = CARTESIAN_POINT ( 'NONE',  ( -102.3511436634454839, 4.923717948717957427, 152.3999999999999773 ) ) ;
#564020 = CARTESIAN_POINT ( 'NONE',  ( 15.61886881642317171, 18.92299999999999116, -0.8492205323483119628 ) ) ;
#564019 = CARTESIAN_POINT ( 'NONE',  ( 9.047989402963374062, 4.716733205713925514, 27.21673520374343624 ) ) ;
#564022 = CARTESIAN_POINT ( 'NONE',  ( -58.21265675832800923, 1.022029368252997283, 4.891113870327000512 ) ) ;
#564021 = CARTESIAN_POINT ( 'NONE',  ( 3.245227305036756604, 36.24188603599658620, 14.64474456593556617 ) ) ;
#564023 = ORIENTED_EDGE ( 'NONE', *, *, #568876, .F. ) ;
#564024 = PRESENTATION_LAYER_ASSIGNMENT (  '', '', ( #374187 ) ) ;
#564025 = CARTESIAN_POINT ( 'NONE',  ( 11.13687293496941066, -10.53535938686229834, -27.72978443171023599 ) ) ;
#564028 = DIRECTION ( 'NONE',  ( 0.006192620231044051321, -0.02617644637911650807, 0.9996381570896717417 ) ) ;
#564027 = VECTOR ( 'NONE', #550688, 1000.000000000000000 ) ;
#564026 = CARTESIAN_POINT ( 'NONE',  ( 13.34476461033841410, 10.13028186970819000, -26.06754871069920299 ) ) ;
#564029 = DIRECTION ( 'NONE',  ( 0.5750300987426082422, 0.02141620573003986949, -0.8178519008183540162 ) ) ;
#564031 = EDGE_CURVE ( 'NONE', #214606, #78937, #660856, .T. ) ;
#564030 = ADVANCED_FACE ( 'NONE', ( #620193, #322180, #71436, #198745, #564348, #314414, #19500, #11646 ), #687884, .F. ) ;
#564035 = EDGE_CURVE ( 'NONE', #20651, #479818, #139095, .T. ) ;
#564034 = CARTESIAN_POINT ( 'NONE',  ( -13.46190023844714645, 23.79794081729369992, 6.323241489799459991 ) ) ;
#564033 = PRESENTATION_LAYER_ASSIGNMENT (  '', '', ( #627763 ) ) ;
#564032 = CARTESIAN_POINT ( 'NONE',  ( -58.21093461860630214, -8.298875459954803802, -2.660636839923207209 ) ) ;
#564036 = LINE ( 'NONE', #27080, #693141 ) ;
#564037 = FILL_AREA_STYLE ('',( #627770 ) ) ;
#564038 = CARTESIAN_POINT ( 'NONE',  ( 14.27136880135581620, 31.02476505681816121, -4.187381226457381089 ) ) ;
#564039 = CARTESIAN_POINT ( 'NONE',  ( 6.358567578006554477, -15.16113000873049543, -12.30240464157514424 ) ) ;
#564040 = SURFACE_SIDE_STYLE ('',( #747148 ) ) ;
#564041 = EDGE_CURVE ( 'NONE', #743609, #348089, #385644, .T. ) ;
#564043 = DIRECTION ( 'NONE',  ( 5.267062715125803931E-15, 0.000000000000000000, 1.000000000000000000 ) ) ;
#564042 = CARTESIAN_POINT ( 'NONE',  ( -2.401279074249345058, 4.288877549605985884, 25.61247218618836641 ) ) ;
#564045 = CARTESIAN_POINT ( 'NONE',  ( -9.979221754080114692, -10.32178942950050526, -27.35987041458921709 ) ) ;
#564044 = B_SPLINE_CURVE_WITH_KNOTS ( 'NONE', 3,
 ( #146548, #699185, #516064, #42690 ),
 .UNSPECIFIED., .F., .F.,
 ( 4, 4 ),
 ( 0.8252897591244739983, 1.000000000000000000 ),
 .UNSPECIFIED. ) ;
#564047 = EDGE_CURVE ( 'NONE', #58852, #766956, #285950, .T. ) ;
#564046 = CARTESIAN_POINT ( 'NONE',  ( -14.45645618247408493, 31.53104556962022542, 3.495283056378507336 ) ) ;
#564049 = SURFACE_SIDE_STYLE ('',( #616011 ) ) ;
#564048 = CARTESIAN_POINT ( 'NONE',  ( 12.30044562968412514, 8.888844026672645171, -27.27121874960626968 ) ) ;
#564050 = CARTESIAN_POINT ( 'NONE',  ( -58.90127949962703724, -6.398800016594313078, 0.9798814204660258875 ) ) ;
#564051 = CARTESIAN_POINT ( 'NONE',  ( -56.50000000000000711, -8.227241335952180989, 4.749999999999980460 ) ) ;
#564052 = CARTESIAN_POINT ( 'NONE',  ( -12.87526351879210118, 8.959999999999999076, -27.85000000000000142 ) ) ;
#564053 = AXIS2_PLACEMENT_3D ( 'NONE', #539539, #237531, #58351 ) ;
#564055 = ORIENTED_EDGE ( 'NONE', *, *, #70997, .F. ) ;
#564054 = MECHANICAL_DESIGN_GEOMETRIC_PRESENTATION_REPRESENTATION (  '', ( #780534 ), #348729 ) ;
#564056 = ORIENTED_EDGE ( 'NONE', *, *, #758798, .F. ) ;
#564057 = ORIENTED_EDGE ( 'NONE', *, *, #742497, .F. ) ;
#564058 = CARTESIAN_POINT ( 'NONE',  ( -10.55000000000014104, -7.993063750845579740, -3.054425889583634923 ) ) ;
#564059 = CARTESIAN_POINT ( 'NONE',  ( -9.680859481306065106, 29.30239308680665644, -11.29106156999156241 ) ) ;
#564060 = CARTESIAN_POINT ( 'NONE',  ( 12.13089412150691970, -8.944614871423411273, -2.414000625728334182 ) ) ;
#564061 = CARTESIAN_POINT ( 'NONE',  ( -11.05978960163639968, 8.399999999999993250, -1.953367698507589179 ) ) ;
#564062 = ORIENTED_EDGE ( 'NONE', *, *, #347282, .F. ) ;
#564063 = ORIENTED_EDGE ( 'NONE', *, *, #609523, .T. ) ;
#564064 = LINE ( 'NONE', #508309, #162721 ) ;
#564067 = VERTEX_POINT ( 'NONE', #222218 ) ;
#564066 = CARTESIAN_POINT ( 'NONE',  ( -60.50578309557863577, 2.510525938252097358E-16, -2.050000000000018918 ) ) ;
#564065 = AXIS2_PLACEMENT_3D ( 'NONE', #108488, #761024, #40967 ) ;
#564070 = CARTESIAN_POINT ( 'NONE',  ( 6.123174027837987587, 1.682045199701416749, -139.0020394833480282 ) ) ;
#564069 = DIRECTION ( 'NONE',  ( -0.7070757040606893140, -4.664595804363840159E-34, 0.7071378569466355568 ) ) ;
#564068 = CARTESIAN_POINT ( 'NONE',  ( 12.67297175407989585, 8.680000000000015703, -28.33497422611928940 ) ) ;
#564074 = DIRECTION ( 'NONE',  ( 0.000000000000000000, 0.000000000000000000, 1.000000000000000000 ) ) ;
#564073 = CARTESIAN_POINT ( 'NONE',  ( -14.34709857401247746, -9.149941846795663025, -28.02918087372437128 ) ) ;
#564072 = CARTESIAN_POINT ( 'NONE',  ( 13.37366676596030501, 27.49863376623375189, 6.793013854913643179 ) ) ;
#564071 = LINE ( 'NONE', #250383, #479735 ) ;
#564076 = ORIENTED_EDGE ( 'NONE', *, *, #59358, .T. ) ;
#564075 = CARTESIAN_POINT ( 'NONE',  ( -12.25797639713613840, 9.007623816846958675, -2.430324684566721238 ) ) ;
#564077 = DIRECTION ( 'NONE',  ( 0.000000000000000000, 0.000000000000000000, -1.000000000000000000 ) ) ;
#564078 = B_SPLINE_CURVE_WITH_KNOTS ( 'NONE', 3,
 ( #74220, #364940, #559312, #368839 ),
 .UNSPECIFIED., .F., .F.,
 ( 4, 4 ),
 ( 0.000000000000000000, 1.000000000000000000 ),
 .UNSPECIFIED. ) ;
#564079 = EDGE_CURVE ( 'NONE', #26854, #700470, #214414, .T. ) ;
#564080 =( NAMED_UNIT ( * ) SI_UNIT ( $, .STERADIAN. ) SOLID_ANGLE_UNIT ( ) );
#564083 = ORIENTED_EDGE ( 'NONE', *, *, #704953, .F. ) ;
#564082 = DIRECTION ( 'NONE',  ( -0.000000000000000000, 1.000000000000000000, -0.000000000000000000 ) ) ;
#564081 = CARTESIAN_POINT ( 'NONE',  ( -6.589935209458254839, -14.02371837720454195, 4.194764619937355832 ) ) ;
#564085 = CARTESIAN_POINT ( 'NONE',  ( -14.75719065041976208, 25.43791001476972369, -1.852423643968952094 ) ) ;
#564084 = FACE_OUTER_BOUND ( 'NONE', #103367, .T. ) ;
#564087 = ORIENTED_EDGE ( 'NONE', *, *, #462473, .T. ) ;
#564086 = CARTESIAN_POINT ( 'NONE',  ( -114.2999999999999829, -3.469446951953614189E-15, -114.3000000000000114 ) ) ;
#564088 = ORIENTED_EDGE ( 'NONE', *, *, #143221, .T. ) ;
#564089 = DIRECTION ( 'NONE',  ( -2.775557561562891967E-17, 1.971802351026970813E-16, 1.000000000000000000 ) ) ;
#564090 = ORIENTED_EDGE ( 'NONE', *, *, #628855, .F. ) ;
#564091 = CARTESIAN_POINT ( 'NONE',  ( 1.567244251809583266, 4.099876070652726341E-14, -156.7735624999999402 ) ) ;
#564093 = EDGE_CURVE ( 'NONE', #330403, #106788, #545902, .T. ) ;
#564092 = VECTOR ( 'NONE', #199708, 1000.000000000000000 ) ;
#564094 = CARTESIAN_POINT ( 'NONE',  ( 8.411248198029674938, 34.59530119275212456, 27.79985182268270094 ) ) ;
#564095 = CARTESIAN_POINT ( 'NONE',  ( 12.57585626830280212, 7.840549487480886981, -2.924266028710120757 ) ) ;
#564096 = PRESENTATION_STYLE_ASSIGNMENT (( #571940 ) ) ;
#564097 = CARTESIAN_POINT ( 'NONE',  ( 9.795006268302786978, -8.821789429500494606, -3.090129585410818169 ) ) ;
#564098 = CARTESIAN_POINT ( 'NONE',  ( -24.99999999999999645, -12.49999999999998934, 25.00000000000000000 ) ) ;
#564099 = ORIENTED_EDGE ( 'NONE', *, *, #746228, .T. ) ;
#564100 = MECHANICAL_DESIGN_GEOMETRIC_PRESENTATION_REPRESENTATION (  '', ( #310183 ), #4860 ) ;
#564101 = CARTESIAN_POINT ( 'NONE',  ( -37.23646194073724303, 4.477825420503906528, -11.67086417824459765 ) ) ;
#564103 = CARTESIAN_POINT ( 'NONE',  ( -10.38568018545869975, 8.824464672112080521, -2.234719639004780323 ) ) ;
#564102 = CARTESIAN_POINT ( 'NONE',  ( -59.10127950000000396, -5.326042580000004634, 0.9628191587970003074 ) ) ;
#564104 = DIRECTION ( 'NONE',  ( 0.000000000000000000, 1.000000000000000000, 4.403141664257466224E-15 ) ) ;
#564105 = EDGE_CURVE ( 'NONE', #287187, #569064, #688456, .T. ) ;
#564106 = UNCERTAINTY_MEASURE_WITH_UNIT (LENGTH_MEASURE( 1.000000000000000082E-05 ), #669585, 'distance_accuracy_value', 'NONE');
#564107 = CARTESIAN_POINT ( 'NONE',  ( 3.862242772680907432, 4.746833537512541668, 27.37867278638820423 ) ) ;
#564108 = CARTESIAN_POINT ( 'NONE',  ( -14.45914920316770313, 26.80987119969657329, 3.484126774232336299 ) ) ;
#564109 = CARTESIAN_POINT ( 'NONE',  ( -13.43660000000000565, 13.94639872187812379, 2.712014569908640649 ) ) ;
#564110 = EDGE_CURVE ( 'NONE', #166415, #117892, #678540, .T. ) ;
#564111 = CARTESIAN_POINT ( 'NONE',  ( 13.40000000000000036, -10.52009769800881855, -28.21278072784047453 ) ) ;
#564112 = CARTESIAN_POINT ( 'NONE',  ( -11.02482327416242214, 7.828824001624749229, -27.52023138358346088 ) ) ;
#564113 = AXIS2_PLACEMENT_3D ( 'NONE', #687519, #146583, #206216 ) ;
#564114 = EDGE_LOOP ( 'NONE', ( #227103, #472317, #720495, #770996, #300786, #84425 ) ) ;
#564116 = CARTESIAN_POINT ( 'NONE',  ( 8.285000000000154685, 2.505000000000199734, -27.56999999999999673 ) ) ;
#564115 = SURFACE_SIDE_STYLE ('',( #63348 ) ) ;
#564118 = B_SPLINE_SURFACE_WITH_KNOTS ( 'NONE', 3, 1, ( 
 ( #351805, #407473 ),
 ( #347898, #518726 ),
 ( #582274, #336123 ),
 ( #37469, #590105 ) ),
 .UNSPECIFIED., .F., .F., .F.,
 ( 4, 4 ),
 ( 2, 2 ),
 ( 0.000000000000000000, 1.000000000000000000 ),
 ( 0.000000000000000000, 1.000000000000000000 ),
 .UNSPECIFIED. ) ;
#564117 = CARTESIAN_POINT ( 'NONE',  ( -0.6491738246508037546, -1.567244251809542410, -145.8098906249999800 ) ) ;
#564119 = DIRECTION ( 'NONE',  ( -6.292845381476026332E-15, 0.000000000000000000, -1.000000000000000000 ) ) ;
#564120 = COLOUR_RGB ( '',0.7529411764705882248, 0.7529411764705882248, 0.7529411764705882248 ) ;
#564122 = ORIENTED_EDGE ( 'NONE', *, *, #265840, .F. ) ;
#564121 = FILL_AREA_STYLE ('',( #393232 ) ) ;
#564123 = SURFACE_STYLE_USAGE ( .BOTH. , #496677 ) ;
#564124 = CARTESIAN_POINT ( 'NONE',  ( -11.97109685212533670, 7.900352933978506798, -28.14231252890744273 ) ) ;
#564125 = CARTESIAN_POINT ( 'NONE',  ( -8.611908630255086905, 19.11064219868228165, 27.77222510426491908 ) ) ;
#564126 = CARTESIAN_POINT ( 'NONE',  ( 11.50405922571019879, 7.760113298794425241, -2.480052255019501661 ) ) ;
#564129 = CARTESIAN_POINT ( 'NONE',  ( 8.550917396181512586, 14.44999999999998508, -8.444783341456972181 ) ) ;
#564128 = FILL_AREA_STYLE ('',( #492743 ) ) ;
#564127 = CARTESIAN_POINT ( 'NONE',  ( -10.37853960163640643, -9.686430042638125570, -27.23965484629941969 ) ) ;
#564130 = PLANE ( 'NONE',  #705411 ) ;
#564131 = ORIENTED_EDGE ( 'NONE', *, *, #82584, .F. ) ;
#564134 =( GEOMETRIC_REPRESENTATION_CONTEXT ( 3 ) GLOBAL_UNCERTAINTY_ASSIGNED_CONTEXT ( ( #628097 ) ) GLOBAL_UNIT_ASSIGNED_CONTEXT ( ( #773906, #594741, #348605 ) ) REPRESENTATION_CONTEXT ( 'NONE', 'WORKASPACE' ) );
#564133 =( NAMED_UNIT ( * ) PLANE_ANGLE_UNIT ( ) SI_UNIT ( $, .RADIAN. ) );
#564132 = CARTESIAN_POINT ( 'NONE',  ( 12.27831575774625783, 29.67518651384679274, -8.616442835121414845 ) ) ;
#564135 = LINE ( 'NONE', #377654, #304323 ) ;
#564136 =( NAMED_UNIT ( * ) SI_UNIT ( $, .STERADIAN. ) SOLID_ANGLE_UNIT ( ) );
#564139 =( LENGTH_UNIT ( ) NAMED_UNIT ( * ) SI_UNIT ( .MILLI., .METRE. ) );
#564138 = CARTESIAN_POINT ( 'NONE',  ( -12.22605626830297965, 8.959999999999997300, -2.923316150746160691 ) ) ;
#564137 = DIRECTION ( 'NONE',  ( -1.000000000000000000, 1.705482648051570005E-18, -1.230712578331430023E-16 ) ) ;
#564141 = LINE ( 'NONE', #619991, #667463 ) ;
#564140 = DIRECTION ( 'NONE',  ( 1.000000000000000000, 3.122502256758252154E-17, 2.775557561562891351E-17 ) ) ;
#564143 = CARTESIAN_POINT ( 'NONE',  ( -13.80110699263468277, 19.06537538532533915, 5.543967423605124623 ) ) ;
#564142 = DIRECTION ( 'NONE',  ( 0.000000000000000000, 0.000000000000000000, -1.000000000000000000 ) ) ;
#564144 =( GEOMETRIC_REPRESENTATION_CONTEXT ( 3 ) GLOBAL_UNCERTAINTY_ASSIGNED_CONTEXT ( ( #263933 ) ) GLOBAL_UNIT_ASSIGNED_CONTEXT ( ( #308106, #5391, #200307 ) ) REPRESENTATION_CONTEXT ( 'NONE', 'WORKASPACE' ) );
#564146 = CARTESIAN_POINT ( 'NONE',  ( -11.59202480412129965, 8.998312177825209091, -2.809359418244619988 ) ) ;
#564145 = CARTESIAN_POINT ( 'NONE',  ( 11.27532536039781164, 7.784283434016680658, -3.012061591830695217 ) ) ;
#564148 = CARTESIAN_POINT ( 'NONE',  ( -38.09999999999998721, 63.50000000000001421, 0.5000000000000016653 ) ) ;
#564147 = CARTESIAN_POINT ( 'NONE',  ( -12.22625626830298629, 8.959999999999997300, -2.923316150746160691 ) ) ;
#564149 = CARTESIAN_POINT ( 'NONE',  ( -0.8178035832883714384, 1.974352502131174747, -146.6036406249998834 ) ) ;
#564150 = FILL_AREA_STYLE_COLOUR ( '', #753008 ) ;
#564151 = ORIENTED_EDGE ( 'NONE', *, *, #385075, .T. ) ;
#564153 = CARTESIAN_POINT ( 'NONE',  ( 11.77301084937830211, 7.832389375201543658, -2.273572943111839439 ) ) ;
#564152 =( GEOMETRIC_REPRESENTATION_CONTEXT ( 3 ) GLOBAL_UNCERTAINTY_ASSIGNED_CONTEXT ( ( #750213 ) ) GLOBAL_UNIT_ASSIGNED_CONTEXT ( ( #644725, #760194, #406180 ) ) REPRESENTATION_CONTEXT ( 'NONE', 'WORKASPACE' ) );
#564156 = CARTESIAN_POINT ( 'NONE',  ( -2.087916933521916096, 35.40813366641772575, -14.72571669105594161 ) ) ;
#564155 = CARTESIAN_POINT ( 'NONE',  ( -11.74487229566783952, 18.51925225217757998, 9.124916647546559290 ) ) ;
#564154 = CARTESIAN_POINT ( 'NONE',  ( 3.132858970843873436, -14.22653999999998753, 1.177663967269311884 ) ) ;
#564157 = CARTESIAN_POINT ( 'NONE',  ( -10.05750626830300121, 8.824464672112110719, -27.48471963900479764 ) ) ;
#564159 = CARTESIAN_POINT ( 'NONE',  ( 10.58270626830279859, 8.824464672112110719, -28.21528036099519809 ) ) ;
#564158 = B_SPLINE_CURVE_WITH_KNOTS ( 'NONE', 3,
 ( #508681, #751450, #206635, #389603, #226227, #405273, #289938, #106725, #532196, #35313, #162610, #774937, #401387, #528274, #595772, #647756, #536153, #230168, #337839, #524342, #278175, #778878 ),
 .UNSPECIFIED., .F., .F.,
 ( 4, 1, 2, 2, 2, 2, 2, 2, 1, 2, 2, 4 ),
 ( 0.000000000000000000, 0.06249999999999825140, 0.09374999999999787670, 0.1249999999999975020, 0.2499999999999984457, 0.3749999999999993894, 0.5000000000000003331, 0.7500000000000022204, 0.8125000000000038858, 0.8437500000000032196, 0.8750000000000025535, 1.000000000000000000 ),
 .UNSPECIFIED. ) ;
#564160 = CARTESIAN_POINT ( 'NONE',  ( 12.49737308183611972, 7.821052761031590528, -27.85000000000000142 ) ) ;
#564161 = DIRECTION ( 'NONE',  ( 0.000000000000000000, 0.000000000000000000, 1.000000000000000000 ) ) ;
#564163 = LINE ( 'NONE', #165284, #701385 ) ;
#564162 = SURFACE_SIDE_STYLE ('',( #15396 ) ) ;
#564164 = CARTESIAN_POINT ( 'NONE',  ( -59.47478758374300867, 1.041867043357997513, 4.449872390362000552 ) ) ;
#564165 = CARTESIAN_POINT ( 'NONE',  ( -10.15347323919900191, 8.179062598950432417, -3.231400004324283426 ) ) ;
#564167 = CARTESIAN_POINT ( 'NONE',  ( 11.31680767767500306, 8.960000000000025722, -27.52668384925382483 ) ) ;
#564166 = AXIS2_PLACEMENT_3D ( 'NONE', #400382, #642819, #646762 ) ;
#564170 = ORIENTED_EDGE ( 'NONE', *, *, #387006, .F. ) ;
#564169 = VECTOR ( 'NONE', #224094, 1000.000000000000000 ) ;
#564168 = CARTESIAN_POINT ( 'NONE',  ( 14.59486761881117900, 30.55274151785711823, 3.462634717866848622 ) ) ;
#564171 = FACE_OUTER_BOUND ( 'NONE', #630148, .T. ) ;
#564173 = CARTESIAN_POINT ( 'NONE',  ( -14.80702327155547060, 15.06021652457219417, -2.398583612088312389 ) ) ;
#564172 = CARTESIAN_POINT ( 'NONE',  ( 9.268567255976648767, 14.70790873105093866, 1.610673390294336649 ) ) ;
#564174 = CARTESIAN_POINT ( 'NONE',  ( -13.91224989992000083, 10.87347271691398021, -2.963225437823640007 ) ) ;
#564175 = PRESENTATION_LAYER_ASSIGNMENT (  '', '', ( #132435 ) ) ;
#564177 = ORIENTED_EDGE ( 'NONE', *, *, #664982, .T. ) ;
#564176 = CARTESIAN_POINT ( 'NONE',  ( 11.72926502447723607, 17.70092181813814491, -9.144969815471364782 ) ) ;
#564178 = VERTEX_POINT ( 'NONE', #528210 ) ;
#564179 = VERTEX_POINT ( 'NONE', #102722 ) ;
#564180 = CARTESIAN_POINT ( 'NONE',  ( 1.936203373526398153, 13.94986893895250901, -2.100480282509878574E-16 ) ) ;
#564183 = ORIENTED_EDGE ( 'NONE', *, *, #107357, .F. ) ;
#564182 = CARTESIAN_POINT ( 'NONE',  ( -13.43660000000000565, 13.63792324460520611, -0.06364087350363238638 ) ) ;
#564181 = CARTESIAN_POINT ( 'NONE',  ( 15.00389395657894376, 2.681620243487568445, -1.687952360944201313 ) ) ;
#564185 = CARTESIAN_POINT ( 'NONE',  ( -11.73776351879210189, -8.400000000000000355, -2.040000000000000036 ) ) ;
#564184 = CARTESIAN_POINT ( 'NONE',  ( 13.56399656580294355, 18.92299999999999471, 0.3849865181179634166 ) ) ;
#564186 = CARTESIAN_POINT ( 'NONE',  ( -13.46200000000000330, 13.79190041212543250, 3.341523449971723458 ) ) ;
#564189 = EDGE_LOOP ( 'NONE', ( #665969, #609180, #467316, #112934, #233484, #235701 ) ) ;
#564188 = EDGE_CURVE ( 'NONE', #49089, #758207, #43797, .T. ) ;
#564187 = CARTESIAN_POINT ( 'NONE',  ( -10.85362308183640856, -8.620795959180787449, -3.230995788486999309 ) ) ;
#564190 = ORIENTED_EDGE ( 'NONE', *, *, #627765, .F. ) ;
#564191 = SURFACE_STYLE_USAGE ( .BOTH. , #445069 ) ;
#564192 = PRESENTATION_LAYER_ASSIGNMENT (  '', '', ( #615437 ) ) ;
#564193 = CARTESIAN_POINT ( 'NONE',  ( -58.57297473324600645, -8.396042565099007149, 0.8903272852729999798 ) ) ;
#564194 = CARTESIAN_POINT ( 'NONE',  ( -12.38550981112949323, -10.18352920838820452, -27.35891300564167139 ) ) ;
#564196 = CARTESIAN_POINT ( 'NONE',  ( -56.50000000000000711, 9.535355579999862385, -5.505239179999926513 ) ) ;
#564195 = CARTESIAN_POINT ( 'NONE',  ( 14.59305618717073116, 14.03155037870106092, 2.872079441176095038 ) ) ;
#564199 = ORIENTED_EDGE ( 'NONE', *, *, #105048, .T. ) ;
#564198 = CARTESIAN_POINT ( 'NONE',  ( -10.67020626830300500, -10.32178942950050704, -27.35987041458921709 ) ) ;
#564197 = CARTESIAN_POINT ( 'NONE',  ( -17.39999999999999858, 500000.0000000000000, -28.40000000000000213 ) ) ;
#564202 = CARTESIAN_POINT ( 'NONE',  ( 7.563888377672398633, -16.83290544819597301, -9.732084911506799330 ) ) ;
#564201 = SURFACE_STYLE_USAGE ( .BOTH. , #620053 ) ;
#564200 = CARTESIAN_POINT ( 'NONE',  ( 13.17881304112271579, 19.36356857261965558, -6.893840534630205852 ) ) ;
#564203 = CARTESIAN_POINT ( 'NONE',  ( 12.35640963310590301, 8.966893851609588850, -27.52270368217130780 ) ) ;
#564205 = AXIS2_PLACEMENT_3D ( 'NONE', #331793, #514350, #100627 ) ;
#564204 = CARTESIAN_POINT ( 'NONE',  ( 11.18547175407990579, -8.959999999999974207, -2.923316150746198439 ) ) ;
#564206 = B_SPLINE_CURVE_WITH_KNOTS ( 'NONE', 1,
 ( #301062, #543297 ),
 .UNSPECIFIED., .F., .F.,
 ( 2, 2 ),
 ( 0.000000000000000000, 1.000000000000000000 ),
 .UNSPECIFIED. ) ;
#564207 = CARTESIAN_POINT ( 'NONE',  ( -10.66800000000000281, -17.78000000000000469, 10.66800000000000281 ) ) ;
#564208 = CARTESIAN_POINT ( 'NONE',  ( 5.826981845925002013, 4.045429356086538419E-15, -10.48195721148603177 ) ) ;
#564210 = CARTESIAN_POINT ( 'NONE',  ( -13.61779950616698898, 18.38893164384476364, 5.980106969452653409 ) ) ;
#564209 = CARTESIAN_POINT ( 'NONE',  ( 11.93834768619324649, -9.003699432151893944, -2.781341675826597193 ) ) ;
#564212 = CARTESIAN_POINT ( 'NONE',  ( -6.992618726552829678, -6.044914222566600159, -35.60858018159245120 ) ) ;
#564211 = AXIS2_PLACEMENT_3D ( 'NONE', #354288, #660256, #588629 ) ;
#564213 = CARTESIAN_POINT ( 'NONE',  ( 5.293471615119753615, 0.02540000000000000244, 11.06819927346232291 ) ) ;
#564215 = CARTESIAN_POINT ( 'NONE',  ( 13.18308227996534221, 19.36038710889754810, -6.885671752310862814 ) ) ;
#564214 = LINE ( 'NONE', #329846, #481228 ) ;
#564216 = CARTESIAN_POINT ( 'NONE',  ( -10.29194805194805085, 18.92299999999999827, -0.4951350649350631516 ) ) ;
#564217 = VERTEX_POINT ( 'NONE', #31315 ) ;
#564218 = CARTESIAN_POINT ( 'NONE',  ( 63.00000000000002842, 41.75000000000000000, 7.000000000000026645 ) ) ;
#564219 =( NAMED_UNIT ( * ) SI_UNIT ( $, .STERADIAN. ) SOLID_ANGLE_UNIT ( ) );
#564220 = CARTESIAN_POINT ( 'NONE',  ( 10.61148766157347900, 8.740940817059506429, -27.32356096320176775 ) ) ;
#564222 = FACE_OUTER_BOUND ( 'NONE', #256259, .T. ) ;
#564221 = CARTESIAN_POINT ( 'NONE',  ( -13.44346875635012495, 27.50193969752859502, 6.653807288612030746 ) ) ;
#564224 = DIRECTION ( 'NONE',  ( 0.000000000000000000, 0.000000000000000000, -1.000000000000000000 ) ) ;
#564223 = CARTESIAN_POINT ( 'NONE',  ( 7.360000000000150422, -0.09999999999979830578, -25.75000000000000000 ) ) ;
#564226 = CARTESIAN_POINT ( 'NONE',  ( -87.84263703933017098, 91.45270000000003563, 4.550000002185003112 ) ) ;
#564225 = AXIS2_PLACEMENT_3D ( 'NONE', #414209, #183198, #537181 ) ;
#564228 = CARTESIAN_POINT ( 'NONE',  ( -13.96429826826252985, -16.12899999999998712, 3.906411412665102834 ) ) ;
#564227 = DIRECTION ( 'NONE',  ( -0.5768397264527365120, 0.000000000000000000, 0.8168573498389618548 ) ) ;
#564229 = CARTESIAN_POINT ( 'NONE',  ( -22.74999999999997868, 25.29999999999999005, 157.0000000000000284 ) ) ;
#564231 = CARTESIAN_POINT ( 'NONE',  ( 4.320114192672878772, -14.22399999999998599, 0.3316087456098792963 ) ) ;
#564230 = B_SPLINE_CURVE_WITH_KNOTS ( 'NONE', 3,
 ( #548706, #552620, #492981, #645703, #100746, #343643, #585897, #41083, #381763, #373973, #680083, #258564, #624176, #496918, #71458, #616334, #747489, #568280, #202663 ),
 .UNSPECIFIED., .F., .F.,
 ( 4, 1, 1, 1, 1, 1, 1, 1, 1, 1, 1, 1, 1, 1, 1, 1, 4 ),
 ( 0.000000000000000000, 0.08517855812991385889, 0.1662168826775633212, 0.2425425775654234950, 0.3144241898859064799, 0.3832062085299733356, 0.4488029268920869508, 0.5114818409550999645, 0.5718524940979685667, 0.6297428606208067547, 0.6845869104259417748, 0.7374594982318385394, 0.7891259499390272936, 0.8402598267808626398, 0.8919166443172804604, 0.9449114665507809541, 1.000000000000000000 ),
 .UNSPECIFIED. ) ;
#564233 = ADVANCED_FACE ( 'NONE', ( #158673 ), #688864, .T. ) ;
#564232 = CARTESIAN_POINT ( 'NONE',  ( -90.70503148033490959, 87.09496851966510178, 3.100000000000052935 ) ) ;
#564234 = CARTESIAN_POINT ( 'NONE',  ( 17.52279645631249494, 60.86883655000000459, -23.72311590105633528 ) ) ;
#564236 = PRESENTATION_STYLE_ASSIGNMENT (( #202544 ) ) ;
#564235 = SURFACE_SIDE_STYLE ('',( #508498 ) ) ;
#564237 = FACE_OUTER_BOUND ( 'NONE', #393666, .T. ) ;
#564238 = SURFACE_SIDE_STYLE ('',( #146848 ) ) ;
#564239 = VECTOR ( 'NONE', #516690, 1000.000000000000114 ) ;
#564240 = CARTESIAN_POINT ( 'NONE',  ( -14.39396334870707861, 27.21362437972829085, -3.744613587151493395 ) ) ;
#564241 = CARTESIAN_POINT ( 'NONE',  ( -7.815586668922260394, -9.653634393246237622, -36.80536631155865734 ) ) ;
#564243 = CARTESIAN_POINT ( 'NONE',  ( -12.34272293496971251, 7.840000000000022062, -28.17331615074622420 ) ) ;
#564242 = CARTESIAN_POINT ( 'NONE',  ( -11.01980626830300203, 7.978210570499514098, -27.35987041458921709 ) ) ;
#564244 = DIRECTION ( 'NONE',  ( 1.067522139062650425E-16, 0.000000000000000000, 1.000000000000000000 ) ) ;
#564247 = EDGE_CURVE ( 'NONE', #374401, #765375, #574076, .T. ) ;
#564246 = CARTESIAN_POINT ( 'NONE',  ( 12.32117806263899062, 30.65638515962704602, -8.330348145496239809 ) ) ;
#564245 = CARTESIAN_POINT ( 'NONE',  ( 13.40588644149834074, 20.55623079864643898, -6.729205814487463577 ) ) ;
#564249 = DIRECTION ( 'NONE',  ( 0.9999999999998269162, 0.000000000000000000, -5.883094237016387127E-07 ) ) ;
#564248 = CARTESIAN_POINT ( 'NONE',  ( 11.36782313930400079, -9.354898141997969319, -28.17044369095765788 ) ) ;
#564250 = DIRECTION ( 'NONE',  ( 0.7071067811865472397, 0.7071067811865479058, 0.000000000000000000 ) ) ;
#564253 = CARTESIAN_POINT ( 'NONE',  ( 11.99272293496949793, 8.960000000000020393, -28.17331615074622420 ) ) ;
#564252 = PRESENTATION_STYLE_ASSIGNMENT (( #75277 ) ) ;
#564251 =( GEOMETRIC_REPRESENTATION_CONTEXT ( 3 ) GLOBAL_UNCERTAINTY_ASSIGNED_CONTEXT ( ( #364344 ) ) GLOBAL_UNIT_ASSIGNED_CONTEXT ( ( #757115, #622033, #33158 ) ) REPRESENTATION_CONTEXT ( 'NONE', 'WORKASPACE' ) );
#564255 = AXIS2_PLACEMENT_3D ( 'NONE', #143939, #271182, #215332 ) ;
#564254 =( NAMED_UNIT ( * ) PLANE_ANGLE_UNIT ( ) SI_UNIT ( $, .RADIAN. ) );
#564256 =( NAMED_UNIT ( * ) PLANE_ANGLE_UNIT ( ) SI_UNIT ( $, .RADIAN. ) );
#564258 = CARTESIAN_POINT ( 'NONE',  ( -4.398703603222038794, 14.44999999999999929, -14.44226296061210135 ) ) ;
#564257 = DIRECTION ( 'NONE',  ( -0.8571673007038355108, -1.493361621094876002E-15, -0.5150380749071862274 ) ) ;
#564259 = ORIENTED_EDGE ( 'NONE', *, *, #147932, .T. ) ;
#564260 = CARTESIAN_POINT ( 'NONE',  ( 4.201731018805828555, 0.02540000000001364777, -12.64741761496042649 ) ) ;
#564262 = CARTESIAN_POINT ( 'NONE',  ( 13.15000000000000036, -8.465744574730669214, -25.90000000000010161 ) ) ;
#564261 = LINE ( 'NONE', #691694, #762971 ) ;
#564263 = CARTESIAN_POINT ( 'NONE',  ( 9.210000000000119869, -4.839999999999789360, -31.64999999999999858 ) ) ;
#564264 = LINE ( 'NONE', #75289, #29302 ) ;
#564265 = CARTESIAN_POINT ( 'NONE',  ( -2.498568383933732484, 4.106234692040209744, 26.17386735704840106 ) ) ;
#564267 = ORIENTED_EDGE ( 'NONE', *, *, #719589, .T. ) ;
#564266 = VECTOR ( 'NONE', #360656, 1000.000000000000000 ) ;
#564268 = CARTESIAN_POINT ( 'NONE',  ( 7.060000000000130171, -4.699999999999799449, -27.19999999999999929 ) ) ;
#564269 = AXIS2_PLACEMENT_3D ( 'NONE', #597900, #411406, #474702 ) ;
#564270 =( NAMED_UNIT ( * ) SI_UNIT ( $, .STERADIAN. ) SOLID_ANGLE_UNIT ( ) );
#564271 = CARTESIAN_POINT ( 'NONE',  ( -13.38751923215145467, 19.30754817650823085, 6.765812515637669833 ) ) ;
#564274 = ORIENTED_EDGE ( 'NONE', *, *, #530582, .F. ) ;
#564273 = VERTEX_POINT ( 'NONE', #715243 ) ;
#564272 = EDGE_CURVE ( 'NONE', #482642, #786989, #475794, .T. ) ;
#564275 = ADVANCED_FACE ( 'NONE', ( #782708 ), #420894, .T. ) ;
#564277 = CARTESIAN_POINT ( 'NONE',  ( 12.15578642809864540, 30.19244707461763966, -8.569888766645549438 ) ) ;
#564276 = SURFACE_STYLE_USAGE ( .BOTH. , #322107 ) ;
#564279 = LINE ( 'NONE', #508545, #66058 ) ;
#564278 = CARTESIAN_POINT ( 'NONE',  ( 10.75730626830280023, 7.975535327887929071, -27.48471963900479764 ) ) ;
#564280 = AXIS2_PLACEMENT_3D ( 'NONE', #88141, #330956, #748442 ) ;
#564281 = ORIENTED_EDGE ( 'NONE', *, *, #569185, .T. ) ;
#564282 = CARTESIAN_POINT ( 'NONE',  ( 12.66588318567749027, 25.56774198312236379, -8.035882253169081224 ) ) ;
#564283 = CARTESIAN_POINT ( 'NONE',  ( -9.716198003155060547, 8.946283351918870252, -2.791153663577720323 ) ) ;
#564284 = CARTESIAN_POINT ( 'NONE',  ( 4.691657717767539815, 0.1830352069679024030, -14.42542000253374823 ) ) ;
#564286 = CARTESIAN_POINT ( 'NONE',  ( -58.89869501312595901, 1.873633559730110809, -0.3758068232228274907 ) ) ;
#564285 = FILL_AREA_STYLE_COLOUR ( '', #480098 ) ;
#564290 = VERTEX_POINT ( 'NONE', #417038 ) ;
#564289 = CARTESIAN_POINT ( 'NONE',  ( -12.67244800315509856, -10.47876180219749997, -27.85000000000000142 ) ) ;
#564288 = CARTESIAN_POINT ( 'NONE',  ( 10.15369800315480298, -8.179274761753587697, -3.230793680568362802 ) ) ;
#564287 = FACE_OUTER_BOUND ( 'NONE', #222315, .T. ) ;
#564291 = CARTESIAN_POINT ( 'NONE',  ( 13.93581538562719757, 14.80986453042180706, 5.197198245832535868 ) ) ;
#564292 = CARTESIAN_POINT ( 'NONE',  ( -12.13676730112388036, 19.92526674416104981, -8.814698483875400115 ) ) ;
#564294 = DIRECTION ( 'NONE',  ( 0.000000000000000000, 0.000000000000000000, -1.000000000000000000 ) ) ;
#564293 = VECTOR ( 'NONE', #291243, 1000.000000000000114 ) ;
#564296 =( GEOMETRIC_REPRESENTATION_CONTEXT ( 3 ) GLOBAL_UNCERTAINTY_ASSIGNED_CONTEXT ( ( #643790 ) ) GLOBAL_UNIT_ASSIGNED_CONTEXT ( ( #703886, #35640, #286335 ) ) REPRESENTATION_CONTEXT ( 'NONE', 'WORKASPACE' ) );
#564295 = CARTESIAN_POINT ( 'NONE',  ( 26.14100415621494022, 9.863667844480668023, -6.296602829154010372 ) ) ;
#564297 = CARTESIAN_POINT ( 'NONE',  ( 27.68305796736174074, -3.780463909782958876, 6.207064332812034735 ) ) ;
#564298 = CARTESIAN_POINT ( 'NONE',  ( -3.890410250247866575, 34.82362447306508813, -14.48670797955029599 ) ) ;
#564301 = CARTESIAN_POINT ( 'NONE',  ( -10.59119800315509963, -8.946283351918880911, -2.408846336422239887 ) ) ;
#564300 = CARTESIAN_POINT ( 'NONE',  ( -2.401670032182798842, 36.26133310046212443, -14.67781453645881307 ) ) ;
#564299 = CARTESIAN_POINT ( 'NONE',  ( 6.251725286974184392, 1.112912661740245390, -141.1158710166033927 ) ) ;
#564302 = EDGE_LOOP ( 'NONE', ( #140260, #581533, #354156, #326125, #717183, #770765, #73431 ) ) ;
#564303 = AXIS2_PLACEMENT_3D ( 'NONE', #254612, #75370, #258543 ) ;
#564304 = CARTESIAN_POINT ( 'NONE',  ( -10.29945641516969879, -10.00763222186970047, -27.28114570378300030 ) ) ;
#564305 =( LENGTH_UNIT ( ) NAMED_UNIT ( * ) SI_UNIT ( .MILLI., .METRE. ) );
#564306 = CARTESIAN_POINT ( 'NONE',  ( -0.8805198562989962063, 2.125762979015886955, -156.1038359375000084 ) ) ;
#564307 = ORIENTED_EDGE ( 'NONE', *, *, #714454, .T. ) ;
#564308 = SURFACE_SIDE_STYLE ('',( #333850 ) ) ;
#564309 = ORIENTED_EDGE ( 'NONE', *, *, #141463, .F. ) ;
#564310 = CARTESIAN_POINT ( 'NONE',  ( 10.70778974850279930, 7.960533601350879174, -2.223105863712949937 ) ) ;
#564311 = CARTESIAN_POINT ( 'NONE',  ( 14.13942073814328992, 14.57095247894244672, 4.614053144030994424 ) ) ;
#564312 = CYLINDRICAL_SURFACE ( 'NONE', #18354, 15.23999999999999844 ) ;
#564315 = ORIENTED_EDGE ( 'NONE', *, *, #493276, .F. ) ;
#564314 = CARTESIAN_POINT ( 'NONE',  ( 4.301348409124813976, 60.86883655000000459, -50.29200000000017212 ) ) ;
#564313 = UNCERTAINTY_MEASURE_WITH_UNIT (LENGTH_MEASURE( 1.000000000000000082E-05 ), #455151, 'distance_accuracy_value', 'NONE');
#564317 = EDGE_CURVE ( 'NONE', #473074, #120091, #223553, .T. ) ;
#564316 = CARTESIAN_POINT ( 'NONE',  ( 12.52713842074651218, 7.839452125293164819, -2.277634658353277164 ) ) ;
#564318 = DIRECTION ( 'NONE',  ( -1.000000000000000000, -0.000000000000000000, 0.000000000000000000 ) ) ;
#564320 = CARTESIAN_POINT ( 'NONE',  ( -12.59185590764193918, -9.361718751031178343, -27.52308353501491922 ) ) ;
#564319 = CARTESIAN_POINT ( 'NONE',  ( 66.55270000003378073, 88.90000000001873559, 0.000000000000000000 ) ) ;
#564321 = CARTESIAN_POINT ( 'NONE',  ( -58.20127950000000538, -6.196042580000005628, 0.5798807604660005666 ) ) ;
#564322 = ORIENTED_EDGE ( 'NONE', *, *, #709282, .T. ) ;
#564324 = CARTESIAN_POINT ( 'NONE',  ( 11.77263104925219750, 8.478898640845690338, -27.28487633989602301 ) ) ;
#564323 = CONICAL_SURFACE ( 'NONE', #30751, 2.552699999999990865, 0.7853981633974520538 ) ;
#564327 = ORIENTED_EDGE ( 'NONE', *, *, #517505, .T. ) ;
#564326 = CARTESIAN_POINT ( 'NONE',  ( 14.11274235551913314, 2.681620243487567556, -5.366238928692943055 ) ) ;
#564325 = CARTESIAN_POINT ( 'NONE',  ( 12.69999999999998863, 12.69999999999999929, -111.7473000000000241 ) ) ;
#564328 = ORIENTED_EDGE ( 'NONE', *, *, #15896, .F. ) ;
#564329 = CARTESIAN_POINT ( 'NONE',  ( -10.28485426826329530, 7.752482135711439959, -2.722516058852348930 ) ) ;
#564331 = MECHANICAL_DESIGN_GEOMETRIC_PRESENTATION_REPRESENTATION (  '', ( #640589 ), #221644 ) ;
#564330 =( GEOMETRIC_REPRESENTATION_CONTEXT ( 3 ) GLOBAL_UNCERTAINTY_ASSIGNED_CONTEXT ( ( #255544 ) ) GLOBAL_UNIT_ASSIGNED_CONTEXT ( ( #547649, #66475, #301484 ) ) REPRESENTATION_CONTEXT ( 'NONE', 'WORKASPACE' ) );
#564334 = CARTESIAN_POINT ( 'NONE',  ( 10.18263990586540046, -7.960892727365579624, -2.977881302265730223 ) ) ;
#564333 = CARTESIAN_POINT ( 'NONE',  ( 12.45430767767500235, 8.119177381552733053, -2.115501643998222825 ) ) ;
#564332 = DIRECTION ( 'NONE',  ( -0.000000000000000000, 1.000000000000000000, -0.000000000000000000 ) ) ;
#564335 = CARTESIAN_POINT ( 'NONE',  ( -0.1281449532058653862, 19.04745999999999739, -14.29443445359440901 ) ) ;
#564337 = ADVANCED_FACE ( 'NONE', ( #432643 ), #193930, .T. ) ;
#564336 = FACE_BOUND ( 'NONE', #329224, .T. ) ;
#564338 = CARTESIAN_POINT ( 'NONE',  ( 5.313965984214940264, 0.000000000000000000, 11.11145806030065941 ) ) ;
#564340 = ORIENTED_EDGE ( 'NONE', *, *, #482870, .F. ) ;
#564339 = EDGE_CURVE ( 'NONE', #570364, #690342, #70499, .T. ) ;
#564343 = CARTESIAN_POINT ( 'NONE',  ( -58.40127950000000823, -6.596042580000005984, -2.920119319999994190 ) ) ;
#564342 = DIRECTION ( 'NONE',  ( 1.000000000000000000, 0.000000000000000000, 0.000000000000000000 ) ) ;
#564341 = DIRECTION ( 'NONE',  ( -2.337902258728851993E-15, 1.000000000000000000, 0.000000000000000000 ) ) ;
#564346 = ORIENTED_EDGE ( 'NONE', *, *, #676494, .T. ) ;
#564345 = MECHANICAL_DESIGN_GEOMETRIC_PRESENTATION_REPRESENTATION (  '', ( #310435 ), #81877 ) ;
#564344 = CARTESIAN_POINT ( 'NONE',  ( -14.04379369343225292, 20.34535152182181861, -5.269922193162497770 ) ) ;
#564349 = CARTESIAN_POINT ( 'NONE',  ( -5.107639329790879756, -7.996867064930858859, -35.60857994501365198 ) ) ;
#564348 = FACE_BOUND ( 'NONE', #494370, .T. ) ;
#564347 = CIRCLE ( 'NONE', #640606, 2.552699999999990865 ) ;
#564351 = FILL_AREA_STYLE ('',( #202644 ) ) ;
#564350 = MECHANICAL_DESIGN_GEOMETRIC_PRESENTATION_REPRESENTATION (  '', ( #526332 ), #196182 ) ;
#564352 = CARTESIAN_POINT ( 'NONE',  ( -11.97432268268972066, 7.825878192473209261, -2.600000000000000089 ) ) ;
#564355 = ORIENTED_EDGE ( 'NONE', *, *, #521435, .F. ) ;
#564354 = VERTEX_POINT ( 'NONE', #633984 ) ;
#564353 = CARTESIAN_POINT ( 'NONE',  ( 5.946640058508943838, 36.14446970429842310, 13.77089226130756217 ) ) ;
#564356 = PLANE ( 'NONE',  #736505 ) ;
#564357 = CARTESIAN_POINT ( 'NONE',  ( 21.53083268023586783, 18.38357762551288843, 27.74650358527757632 ) ) ;
#564358 = VERTEX_POINT ( 'NONE', #679112 ) ;
#564359 = UNCERTAINTY_MEASURE_WITH_UNIT (LENGTH_MEASURE( 1.000000000000000082E-05 ), #67040, 'distance_accuracy_value', 'NONE');
#564360 = PRESENTATION_STYLE_ASSIGNMENT (( #198756 ) ) ;
#564363 = EDGE_CURVE ( 'NONE', #524747, #438213, #492055, .T. ) ;
#564362 = AXIS2_PLACEMENT_3D ( 'NONE', #407587, #459247, #713695 ) ;
#564361 = CARTESIAN_POINT ( 'NONE',  ( -59.40127949962700882, -4.496042580000005451, -0.9201192797669993650 ) ) ;
#564364 = DIRECTION ( 'NONE',  ( 1.000000000000000000, -1.200748232950198139E-17, 6.011982223193870285E-17 ) ) ;
#564365 = FACE_OUTER_BOUND ( 'NONE', #298843, .T. ) ;
#564366 = CARTESIAN_POINT ( 'NONE',  ( 2.076265633966370761, -13.24378114642312809, -0.02539999999999895119 ) ) ;
#564367 = CARTESIAN_POINT ( 'NONE',  ( -13.77264080925617407, 29.44751874832419603, -5.942621738463118142 ) ) ;
#564368 = CARTESIAN_POINT ( 'NONE',  ( -11.65422615150551167, -10.39413569140310756, -27.55504390619788069 ) ) ;
#564369 = CARTESIAN_POINT ( 'NONE',  ( -1.081432744023357984, 14.70478343834430923, 1.730023503612732272 ) ) ;
#564370 = CARTESIAN_POINT ( 'NONE',  ( 13.55000000000000071, 8.400000000000000355, -2.600000000000000089 ) ) ;
#564371 = CARTESIAN_POINT ( 'NONE',  ( -12.62931174942169932, 8.120001373032000203, -28.33497184795808366 ) ) ;
#564372 = CARTESIAN_POINT ( 'NONE',  ( -102.1538612815768090, 7.477881899753005435, 152.2999999999999829 ) ) ;
#564374 = EDGE_CURVE ( 'NONE', #44968, #386999, #29402, .T. ) ;
#564373 = CARTESIAN_POINT ( 'NONE',  ( -11.40979777282103846, -16.77424666084632321, 8.041436985414701866 ) ) ;
#564375 = VECTOR ( 'NONE', #238171, 1000.000000000000000 ) ;
#564376 = B_SPLINE_CURVE_WITH_KNOTS ( 'NONE', 1,
 ( #238565, #358002 ),
 .UNSPECIFIED., .F., .F.,
 ( 2, 2 ),
 ( 0.000000000000000000, 1.000000000000000000 ),
 .UNSPECIFIED. ) ;
#564378 = CARTESIAN_POINT ( 'NONE',  ( 5.933409124276405322, 36.27357718584118373, -13.77659835657640031 ) ) ;
#564377 = CARTESIAN_POINT ( 'NONE',  ( -0.2029919766485580035, 14.89115580096595082, -1.220931505146447869E-17 ) ) ;
#564379 = CARTESIAN_POINT ( 'NONE',  ( 12.46459285552401042, 18.68701963674729072, 8.344697414502698862 ) ) ;
#564380 = CARTESIAN_POINT ( 'NONE',  ( 14.89213468770371485, 31.14179163961036778, 1.795640399214627703 ) ) ;
#564381 = VECTOR ( 'NONE', #374409, 1000.000000000000000 ) ;
#564382 = CARTESIAN_POINT ( 'NONE',  ( -3.890410250247866575, 34.82362447306508813, -14.48670797955029599 ) ) ;
#564383 = DIRECTION ( 'NONE',  ( -0.000000000000000000, -1.000000000000000000, -0.000000000000000000 ) ) ;
#564385 = CARTESIAN_POINT ( 'NONE',  ( 13.31454984407000453, 24.28926619416936106, 6.908168633630821454 ) ) ;
#564384 = CARTESIAN_POINT ( 'NONE',  ( -7.358039787164372569, -8.808115019310159610, -33.85191043932899646 ) ) ;
#564386 = CARTESIAN_POINT ( 'NONE',  ( -100.6390042403685641, 4.923717948717957427, 152.2999999999999829 ) ) ;
#564389 = CARTESIAN_POINT ( 'NONE',  ( 9.510000000000118803, -5.399999999999790745, -31.64999999999999858 ) ) ;
#564388 = CARTESIAN_POINT ( 'NONE',  ( -0.6491738246508035326, 1.567244251809625011, -153.2512968749999516 ) ) ;
#564387 = DIRECTION ( 'NONE',  ( -0.9964179183743878676, 0.000000000000000000, 0.08456554820050371513 ) ) ;
#564390 = CARTESIAN_POINT ( 'NONE',  ( 0.7482477439103689676, 0.02540000000000598723, -12.24542654604467629 ) ) ;
#564392 = CARTESIAN_POINT ( 'NONE',  ( -13.35922243102103124, 27.11917525752682678, -6.537382000060108389 ) ) ;
#564391 = VECTOR ( 'NONE', #634364, 1000.000000000000000 ) ;
#564393 = DIRECTION ( 'NONE',  ( 0.000000000000000000, 0.000000000000000000, 1.000000000000000000 ) ) ;
#564395 = COLOUR_RGB ( '',0.2509803921568627416, 0.2509803921568627416, 0.2509803921568627416 ) ;
#564394 = CARTESIAN_POINT ( 'NONE',  ( 9.978698003154812923, 8.178204596210381538, -1.969581807764319681 ) ) ;
#564397 = PLANE ( 'NONE',  #625070 ) ;
#564396 = CARTESIAN_POINT ( 'NONE',  ( 14.87943241493918478, 14.78215815535407884, 1.898324768957669662 ) ) ;
#564398 =( GEOMETRIC_REPRESENTATION_CONTEXT ( 3 ) GLOBAL_UNCERTAINTY_ASSIGNED_CONTEXT ( ( #724601 ) ) GLOBAL_UNIT_ASSIGNED_CONTEXT ( ( #568909, #318910, #755913 ) ) REPRESENTATION_CONTEXT ( 'NONE', 'WORKASPACE' ) );
#564399 = SURFACE_STYLE_USAGE ( .BOTH. , #568311 ) ;
#564400 = CARTESIAN_POINT ( 'NONE',  ( -3.000000000000154987, 14.44994999999999941, -19.81982758620685203 ) ) ;
#564401 = CARTESIAN_POINT ( 'NONE',  ( -91.45270000000000721, 89.95736296066984039, 6.350000002185002934 ) ) ;
#564403 = CARTESIAN_POINT ( 'NONE',  ( -58.89428304634105160, 2.695230399411299604, -0.3992226249722101716 ) ) ;
#564402 = PRESENTATION_LAYER_ASSIGNMENT (  '', '', ( #425027 ) ) ;
#564404 = CARTESIAN_POINT ( 'NONE',  ( 10.99945641516950090, 8.506666697237410091, -2.030963866516679595 ) ) ;
#564407 = EDGE_CURVE ( 'NONE', #339416, #703313, #43111, .T. ) ;
#564406 = VERTEX_POINT ( 'NONE', #89158 ) ;
#564405 = CARTESIAN_POINT ( 'NONE',  ( 8.027345284717876339, 60.86883655000000459, -38.50756202338268253 ) ) ;
#564408 = CARTESIAN_POINT ( 'NONE',  ( -11.28114255904380592, 8.118094945536059370, -3.088273877241962229 ) ) ;
#564410 = STYLED_ITEM ( 'NONE', ( #542647 ), #256427 ) ;
#564409 = CARTESIAN_POINT ( 'NONE',  ( 9.608961568354290605, -2.089999999999789804, -31.90908474953139873 ) ) ;
#564411 = EDGE_CURVE ( 'NONE', #516201, #266887, #343730, .T. ) ;
#564412 = CARTESIAN_POINT ( 'NONE',  ( 10.50354816051739881, -8.179133319884810405, -3.231197896405670456 ) ) ;
#564414 = ORIENTED_EDGE ( 'NONE', *, *, #129061, .F. ) ;
#564413 = CARTESIAN_POINT ( 'NONE',  ( 14.32230989065540072, 8.222098093309091027, -27.12840513244869811 ) ) ;
#564415 = LINE ( 'NONE', #254679, #778342 ) ;
#564416 = ORIENTED_EDGE ( 'NONE', *, *, #711604, .T. ) ;
#564418 = CARTESIAN_POINT ( 'NONE',  ( 1.817686062998788765, 14.12868097133431355, -2.050289371423386201E-16 ) ) ;
#564417 = B_SPLINE_CURVE_WITH_KNOTS ( 'NONE', 3,
 ( #701377, #395285, #343518, #660302, #719963 ),
 .UNSPECIFIED., .F., .F.,
 ( 4, 1, 4 ),
 ( 0.06197224780570532998, 0.5383165494682572438, 0.8226206101433403139 ),
 .UNSPECIFIED. ) ;
#564421 = ORIENTED_EDGE ( 'NONE', *, *, #437420, .T. ) ;
#564420 = CARTESIAN_POINT ( 'NONE',  ( -13.44663957674823074, 31.31625326342726723, -6.355645053995725213 ) ) ;
#564419 = DIRECTION ( 'NONE',  ( -1.000000000000000000, -0.000000000000000000, -0.000000000000000000 ) ) ;
#564423 = ORIENTED_EDGE ( 'NONE', *, *, #227643, .T. ) ;
#564422 = ORIENTED_EDGE ( 'NONE', *, *, #75653, .T. ) ;
#564424 = CARTESIAN_POINT ( 'NONE',  ( -12.60362555415450636, 8.024020191305883287, -28.34436407741059227 ) ) ;
#564426 = CARTESIAN_POINT ( 'NONE',  ( -59.35678263874701344, -4.396042580000004918, -2.714750584065998673 ) ) ;
#564425 = CARTESIAN_POINT ( 'NONE',  ( -11.13627293496969806, 9.035359386862367614, -27.72978443171023599 ) ) ;
#564427 = CARTESIAN_POINT ( 'NONE',  ( 10.53191351879180537, -8.186430042638153992, -3.210345153700601806 ) ) ;
#564428 = CARTESIAN_POINT ( 'NONE',  ( -10.66800000000000281, -19.05000000000000426, -17.01800000000000068 ) ) ;
#564429 = UNCERTAINTY_MEASURE_WITH_UNIT (LENGTH_MEASURE( 1.000000000000000082E-05 ), #60759, 'distance_accuracy_value', 'NONE');
#564430 = CARTESIAN_POINT ( 'NONE',  ( -11.93458960163638949, -9.899999999999961275, -28.49663230149241144 ) ) ;
#564431 = CARTESIAN_POINT ( 'NONE',  ( -11.55390306304853176, 8.211459065210375385, -28.41622372914491024 ) ) ;
#564433 = EDGE_CURVE ( 'NONE', #484743, #594754, #104726, .T. ) ;
#564432 = CARTESIAN_POINT ( 'NONE',  ( 11.32168960163610016, 8.959999999999999076, -27.85000000000000142 ) ) ;
#564435 = FACE_OUTER_BOUND ( 'NONE', #260023, .T. ) ;
#564434 = COLOUR_RGB ( '',0.2509803921568627416, 0.2509803921568627416, 0.2509803921568627416 ) ;
#564436 = ORIENTED_EDGE ( 'NONE', *, *, #459809, .F. ) ;
#564437 = CARTESIAN_POINT ( 'NONE',  ( -5.204170427930421283E-15, -2.563797941968288368E-27, 15.99735200638699517 ) ) ;
#564438 = B_SPLINE_CURVE_WITH_KNOTS ( 'NONE', 3,
 ( #720662, #171887, #414613, #56357, #657108, #112138, #52492, #299201, #202247, #444822, #703054 ),
 .UNSPECIFIED., .F., .F.,
 ( 4, 1, 1, 1, 1, 1, 1, 1, 4 ),
 ( 0.000000000000000000, 0.1134622140786019640, 0.2254899110546213781, 0.3386627249815687968, 0.4543625719393866169, 0.5753279827149346826, 0.7061068797243725825, 0.8464682257642810459, 1.000000000000000000 ),
 .UNSPECIFIED. ) ;
#564439 = VERTEX_POINT ( 'NONE', #276186 ) ;
#564441 = EDGE_CURVE ( 'NONE', #701903, #131583, #168449, .T. ) ;
#564440 = CARTESIAN_POINT ( 'NONE',  ( -11.18967647779619590, -9.899999999999957723, -28.50478265914427212 ) ) ;
#564443 = PLANE ( 'NONE',  #310484 ) ;
#564442 = CARTESIAN_POINT ( 'NONE',  ( 11.29252293496950088, 8.960000000000020393, -28.17331615074622420 ) ) ;
#564444 = CARTESIAN_POINT ( 'NONE',  ( 11.24202480412109928, -8.998312177825200209, -2.809359418244660400 ) ) ;
#564446 = CARTESIAN_POINT ( 'NONE',  ( -12.60267765889799918, 7.642855928439231228, -2.560479539254178594 ) ) ;
#564445 = CARTESIAN_POINT ( 'NONE',  ( -58.26290926040800855, -4.406819889639025156, -2.646484079885999208 ) ) ;
#564447 = AXIS2_PLACEMENT_3D ( 'NONE', #30491, #396577, #758395 ) ;
#564448 = SURFACE_SIDE_STYLE ('',( #246820 ) ) ;
#564450 = AXIS2_PLACEMENT_3D ( 'NONE', #132148, #342564, #36112 ) ;
#564449 = FILL_AREA_STYLE_COLOUR ( '', #149509 ) ;
#564452 = ADVANCED_FACE ( 'NONE', ( #399398 ), #361970, .T. ) ;
#564451 = ORIENTED_EDGE ( 'NONE', *, *, #315519, .F. ) ;
#564455 = CARTESIAN_POINT ( 'NONE',  ( -4.707857851219999112, 0.02540000000000000244, 12.16590834275999633 ) ) ;
#564454 = CARTESIAN_POINT ( 'NONE',  ( -13.90581607081925597, 25.16825609668711294, -5.275832512808547925 ) ) ;
#564453 = CARTESIAN_POINT ( 'NONE',  ( 9.876778126602731689, -10.58461026350689949, -27.26084688402809775 ) ) ;
#564457 = UNCERTAINTY_MEASURE_WITH_UNIT (LENGTH_MEASURE( 1.000000000000000082E-05 ), #383237, 'distance_accuracy_value', 'NONE');
#564456 = CARTESIAN_POINT ( 'NONE',  ( 8.835000000000141185, -2.984999999999800036, -27.00000000000000000 ) ) ;
#564458 = CARTESIAN_POINT ( 'NONE',  ( -12.89180767767520663, 8.960000000000025722, -28.17331615074618156 ) ) ;
#564459 =( BOUNDED_CURVE ( )  B_SPLINE_CURVE ( 2, ( #699945, #282366, #651988, #468911, #43446, #162890, #775215, #226531, #767394 ),
 .UNSPECIFIED., .F., .F. ) 
 B_SPLINE_CURVE_WITH_KNOTS ( ( 3, 2, 2, 2, 3 ),
 ( 0.000000000000000000, 0.1666666666666672125, 0.4999999999999996669, 0.8333333333333314830, 1.000000000000000000 ),
 .UNSPECIFIED. ) 
 CURVE ( )  GEOMETRIC_REPRESENTATION_ITEM ( )  RATIONAL_B_SPLINE_CURVE ( ( 0.9330127018922195203, 0.9330127018922194093, 1.000000000000000000, 0.8660254037844389297, 1.000000000000000000, 0.8660254037844389297, 1.000000000000000000, 0.9330127018922189652, 0.9330127018922195203 ) ) 
 REPRESENTATION_ITEM ( '' )  );
#564460 = CARTESIAN_POINT ( 'NONE',  ( -25.76458214394419599, 14.40999999999999659, 72.70000000000000284 ) ) ;
#564461 = CARTESIAN_POINT ( 'NONE',  ( 2.021892781726776001, 35.71066470438488949, -14.86310728450577656 ) ) ;
#564462 = CARTESIAN_POINT ( 'NONE',  ( -11.08512516844081830, 25.47999999999999687, 68.00000000000000000 ) ) ;
#564463 = CARTESIAN_POINT ( 'NONE',  ( -14.52178764201071104, 5.080000000000000071, -3.867826288212377950 ) ) ;
#564466 = EDGE_LOOP ( 'NONE', ( #561150, #46734, #606116, #304432 ) ) ;
#564465 = CARTESIAN_POINT ( 'NONE',  ( -6.216537522134094829, 19.04745999999999739, 4.462646943485217109E-14 ) ) ;
#564464 = SURFACE_STYLE_USAGE ( .BOTH. , #453117 ) ;
#564468 = VERTEX_POINT ( 'NONE', #717247 ) ;
#564467 = CARTESIAN_POINT ( 'NONE',  ( -14.79841183801669935, 24.51707723266764916, -1.487752119772087323 ) ) ;
#564469 = CARTESIAN_POINT ( 'NONE',  ( 12.04526998982239938, -7.829284754625589926, -2.600000000000000089 ) ) ;
#564470 =( NAMED_UNIT ( * ) PLANE_ANGLE_UNIT ( ) SI_UNIT ( $, .RADIAN. ) );
#564471 = EDGE_CURVE ( 'NONE', #88644, #411144, #394044, .T. ) ;
#564472 = DIRECTION ( 'NONE',  ( 1.000000000000000000, 1.113623477791657954E-15, -2.421326202530317636E-15 ) ) ;
#564473 = CARTESIAN_POINT ( 'NONE',  ( 0.7751583038944248605, 14.69460776078367736, 2.118616951956524108 ) ) ;
#564474 = UNCERTAINTY_MEASURE_WITH_UNIT (LENGTH_MEASURE( 1.000000000000000082E-05 ), #226691, 'distance_accuracy_value', 'NONE');
#564475 = DIRECTION ( 'NONE',  ( -0.9852484544948127976, 5.238552691203838193E-18, -0.1711300175760606113 ) ) ;
#564476 = EDGE_LOOP ( 'NONE', ( #686135, #500833, #727602, #508360 ) ) ;
#564477 = STYLED_ITEM ( 'NONE', ( #542271 ), #720198 ) ;
#564479 = CARTESIAN_POINT ( 'NONE',  ( 10.43068760159630060, -8.832587388547539220, -2.227729495921659808 ) ) ;
#564478 = CARTESIAN_POINT ( 'NONE',  ( -10.15422175408010474, -7.978210570499491894, -3.090129585410802182 ) ) ;
#564483 = CARTESIAN_POINT ( 'NONE',  ( -11.18972434434189900, 8.504109736069363379, -28.40023736955571820 ) ) ;
#564482 = CARTESIAN_POINT ( 'NONE',  ( 10.55000000000000071, -8.806936249154409424, -3.054425889583659792 ) ) ;
#564481 = CARTESIAN_POINT ( 'NONE',  ( 3.888253587292839672E-16, -3.174999999999999822, 147.9550000000000125 ) ) ;
#564480 = SURFACE_STYLE_FILL_AREA ( #87298 ) ;
#564484 = VERTEX_POINT ( 'NONE', #403302 ) ;
#564486 = DIRECTION ( 'NONE',  ( -1.000000000000000000, -0.000000000000000000, -0.000000000000000000 ) ) ;
#564485 = CARTESIAN_POINT ( 'NONE',  ( -13.52132559793312439, 20.65146131098252624, -6.195150743807981364 ) ) ;
#564487 = CARTESIAN_POINT ( 'NONE',  ( -13.00776998982259514, -9.899999999999961275, -28.50900520109498260 ) ) ;
#564488 = EDGE_CURVE ( 'NONE', #229240, #693859, #81129, .T. ) ;
#564489 = VECTOR ( 'NONE', #559429, 1000.000000000000227 ) ;
#564490 = CARTESIAN_POINT ( 'NONE',  ( 13.20600597605916882, 30.67858181818179730, -7.113466536105267579 ) ) ;
#564491 = CARTESIAN_POINT ( 'NONE',  ( 12.44780922571020376, -9.618094945536014961, -27.36172612275800375 ) ) ;
#564492 = ADVANCED_FACE ( 'NONE', ( #284038, #339768 ), #522385, .T. ) ;
#564493 = CARTESIAN_POINT ( 'NONE',  ( -12.17898482454101128, -9.464925246576095574, -27.48366346227413004 ) ) ;
#564494 = SURFACE_STYLE_FILL_AREA ( #385787 ) ;
#564497 = EDGE_CURVE ( 'NONE', #146798, #718748, #44377, .T. ) ;
#564496 = CARTESIAN_POINT ( 'NONE',  ( -1.918709006076743995, -2.285999999999998256, -18.87219999999999942 ) ) ;
#564495 = AXIS2_PLACEMENT_3D ( 'NONE', #151100, #91364, #572477 ) ;
#564499 = CARTESIAN_POINT ( 'NONE',  ( -59.10127950000000396, -4.926042580000006055, 0.8298807604660006776 ) ) ;
#564498 = CARTESIAN_POINT ( 'NONE',  ( 9.958225892376866284, -7.867829295262041001, -2.413784587243812396 ) ) ;
#564500 = CARTESIAN_POINT ( 'NONE',  ( -13.77312279253530036, 29.66431198610237274, -5.613132511528744928 ) ) ;
#564501 = FACE_OUTER_BOUND ( 'NONE', #204915, .T. ) ;
#564503 = PRESENTATION_STYLE_ASSIGNMENT (( #620343 ) ) ;
#564502 = CARTESIAN_POINT ( 'NONE',  ( -13.08881259840328681, 25.50190759926948303, -7.326867323971308466 ) ) ;
#564504 = CARTESIAN_POINT ( 'NONE',  ( -13.39415153372025458, 30.05592428301038410, 6.465512025273911334 ) ) ;
#564505 = VECTOR ( 'NONE', #761118, 1000.000000000000000 ) ;
#564506 = CARTESIAN_POINT ( 'NONE',  ( -8.490857142857144879, 18.92299999999999827, 0.4054103896103915528 ) ) ;
#564507 = SURFACE_STYLE_FILL_AREA ( #3931 ) ;
#564509 = CARTESIAN_POINT ( 'NONE',  ( 12.04527093492970025, 8.970716371709428927, -27.85000000000000142 ) ) ;
#564508 = CARTESIAN_POINT ( 'NONE',  ( 8.526666666666805838, -3.364999999999797708, -27.49499999999999744 ) ) ;
#564510 = CARTESIAN_POINT ( 'NONE',  ( 21.34581261112740336, 22.11208395499981094, 27.88331631241992170 ) ) ;
#564511 = CARTESIAN_POINT ( 'NONE',  ( 17.60114394558038597, 40.48415419181586827, -43.88589571674555145 ) ) ;
#564515 = CARTESIAN_POINT ( 'NONE',  ( -8.634329064574622237, 14.68559705812703520, 2.462721803597469172 ) ) ;
#564514 = CARTESIAN_POINT ( 'NONE',  ( -10.54805767767519420, -8.824464672112085850, -2.965280360995180775 ) ) ;
#564513 = DIRECTION ( 'NONE',  ( 0.000000000000000000, 1.000000000000000000, 0.000000000000000000 ) ) ;
#564512 = CARTESIAN_POINT ( 'NONE',  ( 7.360000000000150422, 5.950000000000210676, -30.11677219114370274 ) ) ;
#564516 = CARTESIAN_POINT ( 'NONE',  ( -9.941039601636369127, 7.871425591818590028, -27.66504299143949552 ) ) ;
#564518 =( LENGTH_UNIT ( ) NAMED_UNIT ( * ) SI_UNIT ( .MILLI., .METRE. ) );
#564517 = FILL_AREA_STYLE ('',( #266514 ) ) ;
#564520 = LINE ( 'NONE', #19661, #489913 ) ;
#564519 = LINE ( 'NONE', #195031, #214026 ) ;
#564522 = CARTESIAN_POINT ( 'NONE',  ( 10.68725108772169996, 8.399960090578099781, -27.29000000142209714 ) ) ;
#564521 = CARTESIAN_POINT ( 'NONE',  ( -2.794556966840340273, 16.84280873123481115, 45.58222881810789318 ) ) ;
#564523 = FILL_AREA_STYLE_COLOUR ( '', #582439 ) ;
#564524 = CARTESIAN_POINT ( 'NONE',  ( -14.52178764201071104, 2.751946349728390473, -3.867826288212377950 ) ) ;
#564525 = CARTESIAN_POINT ( 'NONE',  ( 8.285000000000151132, 1.945000000000199014, -27.57499999999999929 ) ) ;
#564526 = EDGE_CURVE ( 'NONE', #660556, #530089, #761117, .T. ) ;
#564528 = CARTESIAN_POINT ( 'NONE',  ( -12.79455787261532151, 19.65644034101269355, -7.583232684192539708 ) ) ;
#564527 = CIRCLE ( 'NONE', #323639, 1.143000000000000016 ) ;
#564529 = CARTESIAN_POINT ( 'NONE',  ( 11.22516880493762947, 7.770257530802784807, -27.87411291896472676 ) ) ;
#564532 = ADVANCED_FACE ( 'NONE', ( #415116 ), #541939, .F. ) ;
#564531 = ORIENTED_EDGE ( 'NONE', *, *, #456625, .F. ) ;
#564530 = CARTESIAN_POINT ( 'NONE',  ( -5.116861822507467572, 2.681620243487568001, -14.20506044064751094 ) ) ;
#564534 = CARTESIAN_POINT ( 'NONE',  ( -13.46200000000000152, -13.95765408556065879, 2.476519124386574955 ) ) ;
#564533 = CARTESIAN_POINT ( 'NONE',  ( -0.2104926337780974599, 2.539999999999996039, 15.23854628404970590 ) ) ;
#564536 = DIRECTION ( 'NONE',  ( -1.000000000000000000, -3.259387222699669870E-16, -3.146741282193379919E-16 ) ) ;
#564535 = CARTESIAN_POINT ( 'NONE',  ( -14.07807281090212115, 25.53920038958564831, -5.177686731836660172 ) ) ;
#564537 = DIRECTION ( 'NONE',  ( 0.000000000000000000, -1.000000000000000000, 0.000000000000000000 ) ) ;
#564538 = CARTESIAN_POINT ( 'NONE',  ( 9.935788880316925642, 34.31745373646225516, 27.25363536616497484 ) ) ;
#564540 = CARTESIAN_POINT ( 'NONE',  ( -11.47713842074679569, 8.960000000000022169, -27.52668384925382838 ) ) ;
#564539 = PRESENTATION_LAYER_ASSIGNMENT (  '', '', ( #437638 ) ) ;
#564541 = SURFACE_STYLE_FILL_AREA ( #489227 ) ;
#564542 = AXIS2_PLACEMENT_3D ( 'NONE', #198201, #258006, #743017 ) ;
#564543 = CARTESIAN_POINT ( 'NONE',  ( -9.366603070982018053, 31.30310564750249469, -11.55304722015039331 ) ) ;
#564545 = ORIENTED_EDGE ( 'NONE', *, *, #421512, .F. ) ;
#564544 = ORIENTED_EDGE ( 'NONE', *, *, #257340, .T. ) ;
#564547 = ORIENTED_EDGE ( 'NONE', *, *, #334033, .T. ) ;
#564546 =( NAMED_UNIT ( * ) PLANE_ANGLE_UNIT ( ) SI_UNIT ( $, .RADIAN. ) );
#564549 = CARTESIAN_POINT ( 'NONE',  ( 12.09906381081573201, -9.205220620665967246, -28.14574419300592822 ) ) ;
#564548 =( GEOMETRIC_REPRESENTATION_CONTEXT ( 3 ) GLOBAL_UNCERTAINTY_ASSIGNED_CONTEXT ( ( #252960 ) ) GLOBAL_UNIT_ASSIGNED_CONTEXT ( ( #363890, #546437, #113255 ) ) REPRESENTATION_CONTEXT ( 'NONE', 'WORKASPACE' ) );
#564550 = ORIENTED_EDGE ( 'NONE', *, *, #766004, .F. ) ;
#564552 = DIRECTION ( 'NONE',  ( 0.000000000000000000, -1.000000000000000000, 0.000000000000000000 ) ) ;
#564551 = CARTESIAN_POINT ( 'NONE',  ( -13.07208960163639944, -8.959999999999999076, -2.600000000000000089 ) ) ;
#564554 = ADVANCED_FACE ( 'NONE', ( #549749 ), #463336, .F. ) ;
#564553 = AXIS2_PLACEMENT_3D ( 'NONE', #335907, #276212, #25458 ) ;
#564555 = ORIENTED_EDGE ( 'NONE', *, *, #649205, .F. ) ;
#564556 = CARTESIAN_POINT ( 'NONE',  ( -14.85305693922038195, 13.74570688916693761, -0.7699721665824944550 ) ) ;
#564557 = DIRECTION ( 'NONE',  ( 1.000000000000000000, 3.259387222699669870E-16, 3.146741282193269972E-16 ) ) ;
#564558 = DIRECTION ( 'NONE',  ( -0.000000000000000000, 1.000000000000000000, -0.000000000000000000 ) ) ;
#564561 =( GEOMETRIC_REPRESENTATION_CONTEXT ( 3 ) GLOBAL_UNCERTAINTY_ASSIGNED_CONTEXT ( ( #596544 ) ) GLOBAL_UNIT_ASSIGNED_CONTEXT ( ( #370882, #4648, #307372 ) ) REPRESENTATION_CONTEXT ( 'NONE', 'WORKASPACE' ) );
#564560 = VECTOR ( 'NONE', #197562, 1000.000000000000000 ) ;
#564559 = DIRECTION ( 'NONE',  ( 0.7559289460184553944, -0.6546536707079760875, -4.590360163001212517E-34 ) ) ;
#564563 = SURFACE_STYLE_USAGE ( .BOTH. , #330188 ) ;
#564562 = CARTESIAN_POINT ( 'NONE',  ( -5.789095737494370120, 2.209583893345516969, -6.955999999999998629 ) ) ;
#564566 = VERTEX_POINT ( 'NONE', #120491 ) ;
#564565 = ORIENTED_EDGE ( 'NONE', *, *, #425506, .T. ) ;
#564564 = DIRECTION ( 'NONE',  ( 0.000000000000000000, 0.000000000000000000, -1.000000000000000000 ) ) ;
#564567 = CARTESIAN_POINT ( 'NONE',  ( -4.890350446428571196, 18.91300000000000026, 0.1052285714285733642 ) ) ;
#564568 = VERTEX_POINT ( 'NONE', #188045 ) ;
#564571 = EDGE_CURVE ( 'NONE', #463816, #438137, #650350, .T. ) ;
#564570 = CARTESIAN_POINT ( 'NONE',  ( 14.63126490825771064, 26.51636674169056818, -3.305478228264552509 ) ) ;
#564569 = CARTESIAN_POINT ( 'NONE',  ( 10.98432426249100580, -9.253198771499661746, -27.97238046507612097 ) ) ;
#564574 = EDGE_LOOP ( 'NONE', ( #759277, #696121, #392122, #189743 ) ) ;
#564573 = DIRECTION ( 'NONE',  ( 0.8723517818961471493, 0.000000000000000000, 0.4888786849747253638 ) ) ;
#564572 = DIRECTION ( 'NONE',  ( -0.000000000000000000, -0.000000000000000000, -1.000000000000000000 ) ) ;
#564575 = ORIENTED_EDGE ( 'NONE', *, *, #681070, .T. ) ;
#564576 = ORIENTED_EDGE ( 'NONE', *, *, #559511, .F. ) ;
#564577 = EDGE_CURVE ( 'NONE', #345182, #303697, #612161, .T. ) ;
#564578 = CARTESIAN_POINT ( 'NONE',  ( 11.94800981112929605, -7.832941583223447246, -2.927391329572181178 ) ) ;
#564579 = CARTESIAN_POINT ( 'NONE',  ( 11.63092962825458443, 8.076183165933347397, -28.39570224767769346 ) ) ;
#564581 = CARTESIAN_POINT ( 'NONE',  ( 10.57771405417197030, 8.790549353477929984, -3.006857774513368664 ) ) ;
#564580 = FILL_AREA_STYLE_COLOUR ( '', #496641 ) ;
#564582 = CARTESIAN_POINT ( 'NONE',  ( 13.24473445627471335, 23.13939999999999131, -6.766323830764330083 ) ) ;
#564584 = DIRECTION ( 'NONE',  ( 3.778560566158721238E-18, 1.387778780783008914E-17, 1.000000000000000000 ) ) ;
#564583 = CARTESIAN_POINT ( 'NONE',  ( 10.33839347620403792, 9.120139863897533061, -2.734991323592636192 ) ) ;
#564587 = DIRECTION ( 'NONE',  ( 0.000000000000000000, -0.000000000000000000, -1.000000000000000000 ) ) ;
#564586 = DIRECTION ( 'NONE',  ( -0.000000000000000000, 1.000000000000000000, -0.000000000000000000 ) ) ;
#564585 = COLOUR_RGB ( '',0.2509803921568627416, 0.2509803921568627416, 0.2509803921568627416 ) ;
#564589 = CARTESIAN_POINT ( 'NONE',  ( 1.646833092261031473, -14.22653999999998753, -5.576411395433816587 ) ) ;
#564588 = CARTESIAN_POINT ( 'NONE',  ( 6.263734407208944255, 1.694065894508600678E-18, 10.78545473662868126 ) ) ;
#564591 =( NAMED_UNIT ( * ) PLANE_ANGLE_UNIT ( ) SI_UNIT ( $, .RADIAN. ) );
#564590 = CARTESIAN_POINT ( 'NONE',  ( 13.52762079567849263, -10.07131606459512518, -27.71667599234847046 ) ) ;
#564592 = CARTESIAN_POINT ( 'NONE',  ( 11.72443665648908961, 8.970715245374428548, -27.52049739945249485 ) ) ;
#564593 = CARTESIAN_POINT ( 'NONE',  ( -10.29945641516969879, -8.507632221869769751, -2.031145703782990086 ) ) ;
#564596 = ORIENTED_EDGE ( 'NONE', *, *, #560981, .T. ) ;
#564595 = B_SPLINE_CURVE_WITH_KNOTS ( 'NONE', 3,
 ( #675122, #130267, #495888, #372952, #321191, #201640 ),
 .UNSPECIFIED., .F., .F.,
 ( 4, 2, 4 ),
 ( 0.000000000000000000, 0.5000000000000000000, 1.000000000000000000 ),
 .UNSPECIFIED. ) ;
#564594 = VECTOR ( 'NONE', #410920, 1000.000000000000114 ) ;
#564599 = CARTESIAN_POINT ( 'NONE',  ( -12.48835626830300072, 8.679999999999999716, -2.115025773880680138 ) ) ;
#564598 = CARTESIAN_POINT ( 'NONE',  ( -10.25594479326960240, -7.375242026392791139, -2.406106803953822926 ) ) ;
#564597 = CARTESIAN_POINT ( 'NONE',  ( 9.510000000000147224, 2.645803187885744645, -30.05401538385521221 ) ) ;
#564600 = EDGE_CURVE ( 'NONE', #493772, #398048, #605537, .T. ) ;
#564601 = CARTESIAN_POINT ( 'NONE',  ( -11.78350617179648729, -7.846179337596518089, -2.441365196728258802 ) ) ;
#564602 = CARTESIAN_POINT ( 'NONE',  ( 11.14642305271058120, 7.880410030972426760, -28.05927077876877362 ) ) ;
#564603 = ORIENTED_EDGE ( 'NONE', *, *, #239089, .T. ) ;
#564605 = CARTESIAN_POINT ( 'NONE',  ( -10.97905922571049864, -9.039682223419985618, -2.721033486879077756 ) ) ;
#564604 = FACE_OUTER_BOUND ( 'NONE', #126161, .T. ) ;
#564607 = CARTESIAN_POINT ( 'NONE',  ( -5.661453296865956553, 34.92898645814370440, -13.75333199214007251 ) ) ;
#564606 = FACE_OUTER_BOUND ( 'NONE', #273878, .T. ) ;
#564609 = CARTESIAN_POINT ( 'NONE',  ( -12.34346666504017698, 20.89859915380984390, -8.523263839371612249 ) ) ;
#564608 = MECHANICAL_DESIGN_GEOMETRIC_PRESENTATION_REPRESENTATION (  '', ( #361725 ), #717552 ) ;
#564611 = EDGE_CURVE ( 'NONE', #622435, #774577, #736798, .T. ) ;
#564610 = CIRCLE ( 'NONE', #94623, 6.750000000000041744 ) ;
#564612 = ORIENTED_EDGE ( 'NONE', *, *, #148271, .T. ) ;
#564614 = EDGE_CURVE ( 'NONE', #738636, #370161, #583975, .T. ) ;
#564613 = CARTESIAN_POINT ( 'NONE',  ( -11.28179492931410621, -10.31783488312770913, -28.22286525268344448 ) ) ;
#564615 = CARTESIAN_POINT ( 'NONE',  ( 10.72482907647217232, 8.250704155749575719, -2.055084745622072884 ) ) ;
#564616 = DIRECTION ( 'NONE',  ( -0.000000000000000000, -0.000000000000000000, 1.000000000000000000 ) ) ;
#564617 = SURFACE_SIDE_STYLE ('',( #322439 ) ) ;
#564619 = CARTESIAN_POINT ( 'NONE',  ( -10.97088842074680315, 7.764640613137668623, -27.97021556828982014 ) ) ;
#564618 = CARTESIAN_POINT ( 'NONE',  ( 1.453795746200001071, 14.26358295867999537, -0.02540000000000017244 ) ) ;
#564621 = ORIENTED_EDGE ( 'NONE', *, *, #413859, .T. ) ;
#564620 = CARTESIAN_POINT ( 'NONE',  ( 7.360000000000151310, 1.797085304728410105, -27.01602006554483282 ) ) ;
#564623 = VERTEX_POINT ( 'NONE', #728905 ) ;
#564622 =( LENGTH_UNIT ( ) NAMED_UNIT ( * ) SI_UNIT ( .MILLI., .METRE. ) );
#564625 = ORIENTED_EDGE ( 'NONE', *, *, #539353, .T. ) ;
#564624 = STYLED_ITEM ( 'NONE', ( #565947 ), #600343 ) ;
#564626 = CIRCLE ( 'NONE', #590180, 3.428999999999998050 ) ;
#564627 = CARTESIAN_POINT ( 'NONE',  ( -12.63478960163640785, 8.400000000000027001, -28.49663230149241144 ) ) ;
#564628 =( NAMED_UNIT ( * ) SI_UNIT ( $, .STERADIAN. ) SOLID_ANGLE_UNIT ( ) );
#564629 = B_SPLINE_CURVE_WITH_KNOTS ( 'NONE', 3,
 ( #113126, #769507, #661972, #224713 ),
 .UNSPECIFIED., .F., .F.,
 ( 4, 4 ),
 ( 0.000000000000000000, 1.944739850396916695E-07 ),
 .UNSPECIFIED. ) ;
#564630 = CARTESIAN_POINT ( 'NONE',  ( -38.47706916295173585, -0.4612325125198698528, -15.24469035718474075 ) ) ;
#564632 = DIRECTION ( 'NONE',  ( 1.000000000000000000, 0.000000000000000000, -2.619580267897241766E-15 ) ) ;
#564631 = CARTESIAN_POINT ( 'NONE',  ( -13.43660000000000565, 13.85793608869611049, 3.444405461445277705 ) ) ;
#564633 = CARTESIAN_POINT ( 'NONE',  ( -11.93418960163640641, -9.899999999999961275, -28.49663230149241144 ) ) ;
#564635 = ADVANCED_FACE ( 'NONE', ( #299692 ), #371094, .T. ) ;
#564634 = B_SPLINE_CURVE_WITH_KNOTS ( 'NONE', 3,
 ( #536856, #178979, #358167, #230882 ),
 .UNSPECIFIED., .F., .F.,
 ( 4, 4 ),
 ( 2.453269466693398698E-18, 0.0009383988155073227054 ),
 .UNSPECIFIED. ) ;
#564636 = VECTOR ( 'NONE', #195376, 1000.000000000000000 ) ;
#564637 = AXIS2_PLACEMENT_3D ( 'NONE', #107914, #4079, #350795 ) ;
#564641 = CARTESIAN_POINT ( 'NONE',  ( -9.774381493851018732, 8.507666696464911027, -3.169036500218850083 ) ) ;
#564640 = CARTESIAN_POINT ( 'NONE',  ( -13.12627686014169015, 27.07862459305633962, -6.993365671910083847 ) ) ;
#564639 = CARTESIAN_POINT ( 'NONE',  ( 0.4045633885886309455, -14.18695783487427953, 1.283115116906045842E-15 ) ) ;
#564638 = DIRECTION ( 'NONE',  ( -0.000000000000000000, -1.000000000000000000, -0.000000000000000000 ) ) ;
#564644 = VERTEX_POINT ( 'NONE', #331052 ) ;
#564643 = CARTESIAN_POINT ( 'NONE',  ( 10.60639101100830217, -9.371425591818525191, -27.66504299143949197 ) ) ;
#564642 = CARTESIAN_POINT ( 'NONE',  ( 12.72777508404739422, -9.900000594193603121, -27.19160814436953544 ) ) ;
#564645 = VERTEX_POINT ( 'NONE', #442409 ) ;
#564646 = CARTESIAN_POINT ( 'NONE',  ( 7.845883643259734974, 0.000000000000000000, 11.50478097693122415 ) ) ;
#564647 = AXIS2_PLACEMENT_3D ( 'NONE', #686217, #346972, #630344 ) ;
#564649 = DIRECTION ( 'NONE',  ( -1.000000000000000000, -0.000000000000000000, -0.000000000000000000 ) ) ;
#564648 =( NAMED_UNIT ( * ) PLANE_ANGLE_UNIT ( ) SI_UNIT ( $, .RADIAN. ) );
#564652 = CARTESIAN_POINT ( 'NONE',  ( 50.29199999999980975, 60.86883655000000459, -39.38784854749214048 ) ) ;
#564651 = CARTESIAN_POINT ( 'NONE',  ( -12.89152487072773567, 26.40946314162887987, -7.668675798907627517 ) ) ;
#564650 = DIRECTION ( 'NONE',  ( 0.000000000000000000, -0.000000000000000000, 1.000000000000000000 ) ) ;
#564653 = CARTESIAN_POINT ( 'NONE',  ( -10.79528974850300571, 8.836060402920365320, -28.35671280394704041 ) ) ;
#564655 = CARTESIAN_POINT ( 'NONE',  ( -1.567244251809583266, 4.138262483781939621E-14, -153.9954374999999516 ) ) ;
#564654 = CARTESIAN_POINT ( 'NONE',  ( -87.66327730631039117, 91.88571270000004176, 4.100000001092528379 ) ) ;
#564657 = EDGE_LOOP ( 'NONE', ( #701200, #536654, #679670, #433939, #348347, #54045, #444437, #233951, #516433, #269732, #132907, #577833, #535365, #527221, #575989, #138349, #558367, #263376, #652940, #454534, #741401, #26275, #577306, #258527, #196270, #157699, #53629, #478212, #544785, #548562, #637337, #377344, #142102, #22269, #278902, #340688, #106723, #617374, #214472, #406496, #217591, #92593, #198082, #449389 ) ) ;
#564656 = PLANE ( 'NONE',  #27561 ) ;
#564658 = EDGE_CURVE ( 'NONE', #288920, #629213, #247799, .T. ) ;
#564660 = FACE_BOUND ( 'NONE', #271882, .T. ) ;
#564659 = CIRCLE ( 'NONE', #754979, 0.09999999999999979738 ) ;
#564661 = CARTESIAN_POINT ( 'NONE',  ( 27.44264949044366375, -5.248293907990723817, 6.856467194565181167 ) ) ;
#564663 = ADVANCED_FACE ( 'NONE', ( #438504 ), #199802, .T. ) ;
#564662 = CARTESIAN_POINT ( 'NONE',  ( 8.370050506338998275, 6.650000000000204636, -26.98333333333333428 ) ) ;
#564665 = EDGE_LOOP ( 'NONE', ( #186238, #759223, #28188, #490379 ) ) ;
#564664 = CARTESIAN_POINT ( 'NONE',  ( 9.824372934969449744, -10.00410973606929943, -28.40023736955570044 ) ) ;
#564666 = SURFACE_STYLE_USAGE ( .BOTH. , #684213 ) ;
#564667 = PLANE ( 'NONE',  #431313 ) ;
#564668 = ORIENTED_EDGE ( 'NONE', *, *, #374512, .F. ) ;
#564669 = LINE ( 'NONE', #378172, #546573 ) ;
#564671 = EDGE_CURVE ( 'NONE', #609122, #417092, #207634, .T. ) ;
#564670 = COLOUR_RGB ( '',0.2509803921568627416, 0.2509803921568627416, 0.2509803921568627416 ) ;
#564672 = CARTESIAN_POINT ( 'NONE',  ( 0.000000000000000000, 20.85339999999998639, 0.000000000000000000 ) ) ;
#564673 = EDGE_CURVE ( 'NONE', #652652, #165208, #222175, .T. ) ;
#564675 = B_SPLINE_CURVE_WITH_KNOTS ( 'NONE', 3,
 ( #505036, #441634, #747777, #560777 ),
 .UNSPECIFIED., .F., .F.,
 ( 4, 4 ),
 ( 3.432892970272347990E-07, 0.0003657684566196774383 ),
 .UNSPECIFIED. ) ;
#564674 = CARTESIAN_POINT ( 'NONE',  ( -1.938800788354441140, 17.16847016538285331, 15.51907560526566598 ) ) ;
#564676 = CARTESIAN_POINT ( 'NONE',  ( -13.46200000000000152, -14.39371220603518609, 2.508585497607595638 ) ) ;
#564677 = ORIENTED_EDGE ( 'NONE', *, *, #392691, .F. ) ;
#564678 = CARTESIAN_POINT ( 'NONE',  ( -59.45985814338968822, -4.396042580000004918, -2.699652501487992851 ) ) ;
#564679 = STYLED_ITEM ( 'NONE', ( #170740 ), #140958 ) ;
#564681 = CARTESIAN_POINT ( 'NONE',  ( 14.97178956923595550, 14.37182840189872657, -0.9195200348645370392 ) ) ;
#564680 = CARTESIAN_POINT ( 'NONE',  ( -10.87195307003968914, -7.770425607853090000, -2.590026485732598971 ) ) ;
#564682 = DIRECTION ( 'NONE',  ( 0.000000000000000000, 0.000000000000000000, 1.000000000000000000 ) ) ;
#564683 = SURFACE_STYLE_FILL_AREA ( #624471 ) ;
#564684 = CARTESIAN_POINT ( 'NONE',  ( -10.98070641516972046, -10.18947361948415953, -27.34861698360250060 ) ) ;
#564685 = SURFACE_STYLE_USAGE ( .BOTH. , #262750 ) ;
#564688 = ORIENTED_EDGE ( 'NONE', *, *, #521984, .F. ) ;
#564687 = VERTEX_POINT ( 'NONE', #573282 ) ;
#564686 =( NAMED_UNIT ( * ) SI_UNIT ( $, .STERADIAN. ) SOLID_ANGLE_UNIT ( ) );
#564689 = CARTESIAN_POINT ( 'NONE',  ( 10.70763990586539904, -10.33910727263439888, -27.47211869773430237 ) ) ;
#564691 = EDGE_LOOP ( 'NONE', ( #446122, #63222, #459017, #398880 ) ) ;
#564690 = CARTESIAN_POINT ( 'NONE',  ( 8.575843106670426153, 4.642580213707338643, 27.80344814651724050 ) ) ;
#564693 = CARTESIAN_POINT ( 'NONE',  ( -9.832864669821729464, -10.33868560464419950, -28.22751842863739924 ) ) ;
#564692 = DIRECTION ( 'NONE',  ( 1.000000000000000000, 0.000000000000000000, 0.000000000000000000 ) ) ;
#564695 = CARTESIAN_POINT ( 'NONE',  ( 7.280501661910219191, 60.86883655000000459, -37.14693569447857868 ) ) ;
#564694 = CARTESIAN_POINT ( 'NONE',  ( -35.23150730805168251, 3.499951185879667914, -12.33819138686971151 ) ) ;
#564696 = EDGE_LOOP ( 'NONE', ( #540423, #646836, #152083, #199886 ) ) ;
#564697 = B_SPLINE_CURVE_WITH_KNOTS ( 'NONE', 3,
 ( #486240, #307626, #378991, #732896 ),
 .UNSPECIFIED., .F., .F.,
 ( 4, 4 ),
 ( 0.000000000000000000, 1.000000000000000000 ),
 .UNSPECIFIED. ) ;
#564699 = CARTESIAN_POINT ( 'NONE',  ( 11.59631123866895486, -10.47999126696597649, -28.10904646372801352 ) ) ;
#564698 = FILL_AREA_STYLE_COLOUR ( '', #218810 ) ;
#564700 = CARTESIAN_POINT ( 'NONE',  ( -14.71379821302953239, 14.19841603686493237, -2.170316635621003076 ) ) ;
#564701 = ORIENTED_EDGE ( 'NONE', *, *, #13216, .F. ) ;
#564702 = MECHANICAL_DESIGN_GEOMETRIC_PRESENTATION_REPRESENTATION (  '', ( #425320 ), #450207 ) ;
#564705 = CIRCLE ( 'NONE', #221977, 15.23999999999999844 ) ;
#564704 = CARTESIAN_POINT ( 'NONE',  ( -9.911872934969705895, -9.035359386862342745, -2.720215568289781949 ) ) ;
#564703 = CARTESIAN_POINT ( 'NONE',  ( -8.604507715782547805, 18.92026500293425428, 27.86291831771996996 ) ) ;
#564706 = CARTESIAN_POINT ( 'NONE',  ( -14.87254605477947678, 13.10800759493669787, -1.951249304538833274 ) ) ;
#564707 = B_SPLINE_CURVE_WITH_KNOTS ( 'NONE', 3,
 ( #661674, #112815, #236232, #593961 ),
 .UNSPECIFIED., .F., .F.,
 ( 4, 4 ),
 ( 0.000000000000000000, 1.000000000000000000 ),
 .UNSPECIFIED. ) ;
#564708 = CARTESIAN_POINT ( 'NONE',  ( -14.39755182113531973, -13.40843395790092885, 3.805234780697269503 ) ) ;
#564711 = SURFACE_STYLE_USAGE ( .BOTH. , #441682 ) ;
#564710 = CARTESIAN_POINT ( 'NONE',  ( -12.07530938656815245, 9.150952876168496175, -2.567331535929407771 ) ) ;
#564709 = DIRECTION ( 'NONE',  ( -0.000000000000000000, -0.000000000000000000, 1.000000000000000000 ) ) ;
#564716 = ADVANCED_FACE ( 'NONE', ( #12734 ), #298960, .F. ) ;
#564715 = SURFACE_STYLE_FILL_AREA ( #206921 ) ;
#564714 = CARTESIAN_POINT ( 'NONE',  ( -114.2999999999999829, 11.75269999999999904, 116.8526999999999703 ) ) ;
#564713 = CARTESIAN_POINT ( 'NONE',  ( -11.27297175408008911, 8.120000000000022311, -28.33497422611928940 ) ) ;
#564712 = CARTESIAN_POINT ( 'NONE',  ( -11.37443760159659867, -8.970716371709400505, -2.270496749162650651 ) ) ;
#564717 = CARTESIAN_POINT ( 'NONE',  ( 13.80235258598645309, 20.85339999999998639, -5.540865644654537903 ) ) ;
#564718 = CARTESIAN_POINT ( 'NONE',  ( 21.37666653754395796, 22.08159007337765090, 27.43979824957846958 ) ) ;
#564719 = CIRCLE ( 'NONE', #310791, 2.499999999999998668 ) ;
#564720 = CARTESIAN_POINT ( 'NONE',  ( -4.138220779220779022, 18.92299999999999827, 0.3310349837662357464 ) ) ;
#564721 = FILL_AREA_STYLE_COLOUR ( '', #416810 ) ;
#564722 = CARTESIAN_POINT ( 'NONE',  ( -11.26180657253229711, 7.742722855780752589, -2.724362600207090424 ) ) ;
#564723 = CARTESIAN_POINT ( 'NONE',  ( 11.15630508741320881, -8.959999999999984865, -2.600000000000008527 ) ) ;
#564724 = CARTESIAN_POINT ( 'NONE',  ( 14.09721707293323334, 13.80971932870674834, 4.740738455140515839 ) ) ;
#564725 = ORIENTED_EDGE ( 'NONE', *, *, #221978, .T. ) ;
#564727 = SURFACE_STYLE_USAGE ( .BOTH. , #501189 ) ;
#564726 = FACE_OUTER_BOUND ( 'NONE', #287192, .T. ) ;
#564729 = FILL_AREA_STYLE ('',( #445590 ) ) ;
#564728 = CARTESIAN_POINT ( 'NONE',  ( 2.010042106906418269, 35.76474067636210208, -14.73654863102694179 ) ) ;
#564731 = CARTESIAN_POINT ( 'NONE',  ( 2.040037974683540867, 19.04746000000000095, -12.51994936708861239 ) ) ;
#564730 = CARTESIAN_POINT ( 'NONE',  ( 7.638757387953095446, 0.02540000000000000244, 11.56655805715853802 ) ) ;
#564732 = CARTESIAN_POINT ( 'NONE',  ( -1.757908569496277940, 4.219436755235786762, 25.81726876618597188 ) ) ;
#564733 = VERTEX_POINT ( 'NONE', #144088 ) ;
#564734 = EDGE_CURVE ( 'NONE', #412580, #32596, #16639, .T. ) ;
#564735 =( NAMED_UNIT ( * ) SI_UNIT ( $, .STERADIAN. ) SOLID_ANGLE_UNIT ( ) );
#564736 = CARTESIAN_POINT ( 'NONE',  ( -1.074457006767460143, -3.184003845895710061, -6.955949999999999633 ) ) ;
#564737 =( NAMED_UNIT ( * ) PLANE_ANGLE_UNIT ( ) SI_UNIT ( $, .RADIAN. ) );
#564740 = CARTESIAN_POINT ( 'NONE',  ( -12.24818018545866316, 8.546607657167522021, -28.41000000000000014 ) ) ;
#564739 = CARTESIAN_POINT ( 'NONE',  ( 8.360000000000159304, 2.685000000000199893, -27.49499999999999744 ) ) ;
#564738 = FILL_AREA_STYLE ('',( #262804 ) ) ;
#564741 = CARTESIAN_POINT ( 'NONE',  ( 114.3000000000000114, 0.9473000000000015852, 38.09999999999999432 ) ) ;
#564742 = CARTESIAN_POINT ( 'NONE',  ( 14.87216287585230212, 25.65712438000797846, -0.1577992877595003063 ) ) ;
#564744 = CARTESIAN_POINT ( 'NONE',  ( 1.269999999999996909, 55.59833655000000618, -50.29200000000034976 ) ) ;
#564743 =( LENGTH_UNIT ( ) NAMED_UNIT ( * ) SI_UNIT ( .MILLI., .METRE. ) );
#564745 = CARTESIAN_POINT ( 'NONE',  ( 3.970231757207518530, 4.728306277068912600, 27.31246815685583940 ) ) ;
#564747 = CARTESIAN_POINT ( 'NONE',  ( -13.30000000000000959, -14.50000000000000000, -3.723222346671773904E-15 ) ) ;
#564746 = CARTESIAN_POINT ( 'NONE',  ( -13.35631904891767796, 20.53900558950912369, 6.827076030847343269 ) ) ;
#564748 = EDGE_CURVE ( 'NONE', #227119, #421867, #261715, .T. ) ;
#564749 = COLOUR_RGB ( '',1.000000000000000000, 1.000000000000000000, 1.000000000000000000 ) ;
#564751 = CARTESIAN_POINT ( 'NONE',  ( 2.117348210345850301, 14.65141016712827238, -0.02540000000000026611 ) ) ;
#564750 = CARTESIAN_POINT ( 'NONE',  ( 2.825802127998158664, 36.35804942376977777, 14.73142371723434429 ) ) ;
#564752 = CARTESIAN_POINT ( 'NONE',  ( -13.86250578379019061, 13.39907716808895621, -5.388605190128311406 ) ) ;
#564753 = EDGE_CURVE ( 'NONE', #183235, #499094, #299759, .T. ) ;
#564754 = VERTEX_POINT ( 'NONE', #80326 ) ;
#564756 = CARTESIAN_POINT ( 'NONE',  ( 14.62342147533011527, 30.21798346861469753, -3.340579672927594945 ) ) ;
#564755 = CARTESIAN_POINT ( 'NONE',  ( 4.255556276625946488, -15.65606352699329840, -12.45670036468373887 ) ) ;
#564757 = CARTESIAN_POINT ( 'NONE',  ( 12.89012105996126500, 19.94178074372863563, 7.671035093501926916 ) ) ;
#564758 = CARTESIAN_POINT ( 'NONE',  ( 14.83957979178660480, 30.73775609085370775, -2.187897438202029310 ) ) ;
#564760 = FACE_OUTER_BOUND ( 'NONE', #102245, .T. ) ;
#564759 = CARTESIAN_POINT ( 'NONE',  ( 11.86391355971777095, 8.094227254531420002, -2.043738003132657077 ) ) ;
#564761 = CARTESIAN_POINT ( 'NONE',  ( -11.02456615911853355, -8.970869580598032300, -2.270408293969562674 ) ) ;
#564763 =( GEOMETRIC_REPRESENTATION_CONTEXT ( 3 ) GLOBAL_UNCERTAINTY_ASSIGNED_CONTEXT ( ( #197938 ) ) GLOBAL_UNIT_ASSIGNED_CONTEXT ( ( #451132, #383768, #276230 ) ) REPRESENTATION_CONTEXT ( 'NONE', 'WORKASPACE' ) );
#564762 = FACE_OUTER_BOUND ( 'NONE', #370322, .T. ) ;
#564765 = CIRCLE ( 'NONE', #133538, 0.7500000000000006661 ) ;
#564764 = DIRECTION ( 'NONE',  ( 0.000000000000000000, 0.000000000000000000, -1.000000000000000000 ) ) ;
#564766 = B_SPLINE_CURVE_WITH_KNOTS ( 'NONE', 3,
 ( #753364, #208557, #451093, #693758 ),
 .UNSPECIFIED., .F., .F.,
 ( 4, 4 ),
 ( 0.000000000000000000, 1.000000000000000000 ),
 .UNSPECIFIED. ) ;
#564767 = CARTESIAN_POINT ( 'NONE',  ( 8.135000000000101039, -12.62205290169609917, -29.94999999999999929 ) ) ;
#564769 = EDGE_LOOP ( 'NONE', ( #168528, #34802, #655391, #8372 ) ) ;
#564768 = ADVANCED_FACE ( 'NONE', ( #621263 ), #148008, .F. ) ;
#564771 = CARTESIAN_POINT ( 'NONE',  ( -13.91831426766938051, 19.04159475148736647, 5.592899841573203190 ) ) ;
#564770 = AXIS2_PLACEMENT_3D ( 'NONE', #777915, #523373, #221310 ) ;
#564772 = STYLED_ITEM ( 'NONE', ( #113368 ), #290819 ) ;
#564773 = ORIENTED_EDGE ( 'NONE', *, *, #761790, .T. ) ;
#564774 = ORIENTED_EDGE ( 'NONE', *, *, #430135, .F. ) ;
#564776 = CARTESIAN_POINT ( 'NONE',  ( 11.24121454427096012, 7.798854256517420147, -2.800953957645458736 ) ) ;
#564775 = CARTESIAN_POINT ( 'NONE',  ( -10.75730626830300096, 8.824464672112080521, -2.234719639004780323 ) ) ;
#564777 = ORIENTED_EDGE ( 'NONE', *, *, #687331, .T. ) ;
#564778 = EDGE_CURVE ( 'NONE', #340938, #576342, #660235, .T. ) ;
#564779 = CARTESIAN_POINT ( 'NONE',  ( 12.69999999999998863, 0.9473000000000015852, 63.50000000000000000 ) ) ;
#564780 = CARTESIAN_POINT ( 'NONE',  ( 4.317999999999731386, 60.98649022264172004, -1.270000000000007123 ) ) ;
#564783 = CARTESIAN_POINT ( 'NONE',  ( -11.56598934935650114, -8.687060903763290654, -3.097204070184659930 ) ) ;
#564782 = CARTESIAN_POINT ( 'NONE',  ( 6.935000000000006715, 0.6564464517312600389, -30.74449616863893908 ) ) ;
#564781 = CARTESIAN_POINT ( 'NONE',  ( -11.86057629977278793, -8.116553074195211437, -3.090944476743090696 ) ) ;
#564784 = CARTESIAN_POINT ( 'NONE',  ( -13.19730762579377092, 29.36544435212642412, 6.858632813704690356 ) ) ;
#564786 = ORIENTED_EDGE ( 'NONE', *, *, #426552, .F. ) ;
#564785 =( NAMED_UNIT ( * ) SI_UNIT ( $, .STERADIAN. ) SOLID_ANGLE_UNIT ( ) );
#564787 = VERTEX_POINT ( 'NONE', #136264 ) ;
#564789 = CARTESIAN_POINT ( 'NONE',  ( 12.75125626830281256, -9.339999999999955449, -27.52668384925377865 ) ) ;
#564788 = CARTESIAN_POINT ( 'NONE',  ( 2.125935611941068171, 14.14132781091131186, -0.02540000000000024183 ) ) ;
#564790 = CARTESIAN_POINT ( 'NONE',  ( 11.38911466982149889, 8.110619098901260315, -27.34877757655690189 ) ) ;
#564792 = CARTESIAN_POINT ( 'NONE',  ( -11.37734685212539887, -8.504109736069340286, -2.049762630444300182 ) ) ;
#564791 = CARTESIAN_POINT ( 'NONE',  ( 12.49099281799774985, -9.184189221093124189, -27.58652969203218319 ) ) ;
#564793 = VECTOR ( 'NONE', #129280, 1000.000000000000000 ) ;
#564794 = EDGE_CURVE ( 'NONE', #21975, #255525, #754540, .T. ) ;
#564795 = CARTESIAN_POINT ( 'NONE',  ( 11.08875626830280048, -8.679999999999999716, -2.115025773880729876 ) ) ;
#564796 =( NAMED_UNIT ( * ) PLANE_ANGLE_UNIT ( ) SI_UNIT ( $, .RADIAN. ) );
#564797 = CARTESIAN_POINT ( 'NONE',  ( -10.97952151213240590, -8.641745936736649369, -3.290867117906662642 ) ) ;
#564799 = CARTESIAN_POINT ( 'NONE',  ( 2.193232479612412966, 36.35200151487427433, 14.83879781672998632 ) ) ;
#564798 =( GEOMETRIC_REPRESENTATION_CONTEXT ( 3 ) GLOBAL_UNCERTAINTY_ASSIGNED_CONTEXT ( ( #641873 ) ) GLOBAL_UNIT_ASSIGNED_CONTEXT ( ( #567915, #500473, #266004 ) ) REPRESENTATION_CONTEXT ( 'NONE', 'WORKASPACE' ) );
#564800 = EDGE_LOOP ( 'NONE', ( #359376, #452346, #566974, #412031 ) ) ;
#564802 = CARTESIAN_POINT ( 'NONE',  ( -58.40127950000003665, -4.928800024047817807, -2.720118659999973598 ) ) ;
#564801 = CARTESIAN_POINT ( 'NONE',  ( 21.57897110585451372, 19.82263264485697363, 27.86225042072061697 ) ) ;
#564803 = CARTESIAN_POINT ( 'NONE',  ( 25.93148973981660177, 0.3500000000001590172, -30.11677219114370274 ) ) ;
#564806 = VERTEX_POINT ( 'NONE', #40230 ) ;
#564805 = EDGE_CURVE ( 'NONE', #177403, #194487, #394539, .T. ) ;
#564804 = CARTESIAN_POINT ( 'NONE',  ( 6.069638363605315057, 4.524937823247362267, 27.18491708783992067 ) ) ;
#564807 = FILL_AREA_STYLE ('',( #688334 ) ) ;
#564809 =( NAMED_UNIT ( * ) SI_UNIT ( $, .STERADIAN. ) SOLID_ANGLE_UNIT ( ) );
#564808 = DIRECTION ( 'NONE',  ( -1.000000000000000000, 0.000000000000000000, 0.000000000000000000 ) ) ;
#564810 = EDGE_LOOP ( 'NONE', ( #698611, #647812, #171044 ) ) ;
#564811 = PRESENTATION_LAYER_ASSIGNMENT (  '', '', ( #615456 ) ) ;
#564812 = ORIENTED_EDGE ( 'NONE', *, *, #401633, .F. ) ;
#564813 = DIRECTION ( 'NONE',  ( -2.775557561562891967E-17, 1.249000902703301108E-16, 1.000000000000000000 ) ) ;
#564815 = CARTESIAN_POINT ( 'NONE',  ( -11.98114255904381409, 8.118094945536091345, -28.33827387724202040 ) ) ;
#564814 = CARTESIAN_POINT ( 'NONE',  ( 10.82438149385079917, -8.507666696464900369, -3.169036500218889607 ) ) ;
#564816 = CARTESIAN_POINT ( 'NONE',  ( -10.08647293496970221, -9.264640613137620662, -27.72978443171023599 ) ) ;
#564817 = CARTESIAN_POINT ( 'NONE',  ( -13.59185466864348690, 19.58821253437427501, 6.345195534696349782 ) ) ;
#564821 = EDGE_CURVE ( 'NONE', #70973, #85683, #24741, .T. ) ;
#564820 = ORIENTED_EDGE ( 'NONE', *, *, #255895, .T. ) ;
#564819 = PRESENTATION_LAYER_ASSIGNMENT (  '', '', ( #399879 ) ) ;
#564818 = CARTESIAN_POINT ( 'NONE',  ( 5.103655844614745085, 35.78430031502759334, 14.10505927562132911 ) ) ;
#564822 = DIRECTION ( 'NONE',  ( -2.775557561562890735E-17, -1.000000000000000000, 0.000000000000000000 ) ) ;
#564824 = DIRECTION ( 'NONE',  ( -0.000000000000000000, -0.000000000000000000, 1.000000000000000000 ) ) ;
#564823 = FACE_OUTER_BOUND ( 'NONE', #109273, .T. ) ;
#564825 = CARTESIAN_POINT ( 'NONE',  ( 0.8894010702290863213, 15.07655642899048765, -1.423015351387224570E-16 ) ) ;
#564829 = EDGE_LOOP ( 'NONE', ( #396530, #209581, #540890, #378650 ) ) ;
#564828 = CARTESIAN_POINT ( 'NONE',  ( -1.567244251809583266, -0.6491738246507623433, -146.0083281249999345 ) ) ;
#564827 = CARTESIAN_POINT ( 'NONE',  ( 7.742301439929660134, 14.44994999999999941, -4.591693670929309690 ) ) ;
#564826 = CARTESIAN_POINT ( 'NONE',  ( -13.65000000000052616, -9.853917153867895351, -28.25799999999895107 ) ) ;
#564830 = ORIENTED_EDGE ( 'NONE', *, *, #26660, .F. ) ;
#564832 = CARTESIAN_POINT ( 'NONE',  ( -11.19427162591540181, -16.59827029879732407, 7.825910838509068768 ) ) ;
#564831 = COLOUR_RGB ( '',1.000000000000000000, 1.000000000000000000, 1.000000000000000000 ) ;
#564833 = ORIENTED_EDGE ( 'NONE', *, *, #543237, .T. ) ;
#564837 = CARTESIAN_POINT ( 'NONE',  ( 7.260000000000151665, 0.6500000000002102984, -29.32999999999995211 ) ) ;
#564836 = CARTESIAN_POINT ( 'NONE',  ( 2.567560232852838187, -1.922567827681735730, 151.9512767727170512 ) ) ;
#564835 = CARTESIAN_POINT ( 'NONE',  ( 8.836666666666840086, 4.635000000000159659, -26.99999999999995026 ) ) ;
#564834 = CARTESIAN_POINT ( 'NONE',  ( -6.700455696202535449, 19.04745999999999739, -12.26273417721519543 ) ) ;
#564838 = CARTESIAN_POINT ( 'NONE',  ( 14.88099450003345936, 26.13227146581142435, 1.885736750475661250 ) ) ;
#564839 = FACE_OUTER_BOUND ( 'NONE', #64877, .T. ) ;
#564841 = EDGE_CURVE ( 'NONE', #147397, #525303, #251804, .T. ) ;
#564840 = CARTESIAN_POINT ( 'NONE',  ( 6.868242025353238134, 14.45625570448896546, 1.670527248601875625 ) ) ;
#564842 = CARTESIAN_POINT ( 'NONE',  ( 12.54708960163609888, 7.840000806387029897, -2.600950343531700071 ) ) ;
#564843 = EDGE_LOOP ( 'NONE', ( #332664, #220890, #691857, #99025 ) ) ;
#564844 = PLANE ( 'NONE',  #417015 ) ;
#564845 = DIRECTION ( 'NONE',  ( 1.872670541876879331E-96, -1.000000000000000000, 1.232595164407830946E-32 ) ) ;
#564848 = CARTESIAN_POINT ( 'NONE',  ( 12.88237031428649537, 24.72822285910281792, 7.433087966207120090 ) ) ;
#564847 = CARTESIAN_POINT ( 'NONE',  ( -14.93001966444984951, 13.83192768987340848, -1.447243178992615897 ) ) ;
#564846 = CARTESIAN_POINT ( 'NONE',  ( 6.875000000000000000, 11.96999999999999886, 51.00000000000000000 ) ) ;
#564849 = ORIENTED_EDGE ( 'NONE', *, *, #441130, .F. ) ;
#564850 = FILL_AREA_STYLE ('',( #35738 ) ) ;
#564851 = CARTESIAN_POINT ( 'NONE',  ( 8.037574108487188340, 7.074999999999997513, -32.25000000000000000 ) ) ;
#564852 = CARTESIAN_POINT ( 'NONE',  ( -3.173019282484895065, 14.73028918284941646, 0.7559984177391123605 ) ) ;
#564853 = CARTESIAN_POINT ( 'NONE',  ( 13.08901622053240743, 25.49698755997590638, 7.326503557871643757 ) ) ;
#564855 = CARTESIAN_POINT ( 'NONE',  ( 0.2873563218389222351, 14.45000000000000284, -17.92327586206890189 ) ) ;
#564854 = CARTESIAN_POINT ( 'NONE',  ( -11.91276351879210083, 8.400000000000000355, -28.41000000000000014 ) ) ;
#564857 = AXIS2_PLACEMENT_3D ( 'NONE', #634431, #93532, #276633 ) ;
#564856 = CARTESIAN_POINT ( 'NONE',  ( 35.04729999999990753, 88.90000000000001990, 0.000000000000000000 ) ) ;
#564858 = CARTESIAN_POINT ( 'NONE',  ( -10.02833960163640903, 8.613569957361828955, -1.989654846299378388 ) ) ;
#564859 = STYLED_ITEM ( 'NONE', ( #492313 ), #227753 ) ;
#564861 = CARTESIAN_POINT ( 'NONE',  ( 12.69999999999998863, 12.69999999999999929, 15.25269999999997950 ) ) ;
#564860 = CARTESIAN_POINT ( 'NONE',  ( -9.978548160517686227, -9.679133319884799747, -27.21880210359431373 ) ) ;
#564862 = FILL_AREA_STYLE_COLOUR ( '', #420690 ) ;
#564863 = CARTESIAN_POINT ( 'NONE',  ( -13.53602415832767392, 23.31013611352935655, 6.163020465027253536 ) ) ;
#564865 = DIRECTION ( 'NONE',  ( -0.9999093621451451419, 0.000000000000000000, -0.01346356173117180255 ) ) ;
#564864 = CARTESIAN_POINT ( 'NONE',  ( 13.59998892339908672, 27.05445787925629020, 6.020511776743204813 ) ) ;
#564866 =( LENGTH_UNIT ( ) NAMED_UNIT ( * ) SI_UNIT ( .MILLI., .METRE. ) );
#564868 = CARTESIAN_POINT ( 'NONE',  ( -6.332311833619037600, 0.4745270774426503801, -141.4239857259726705 ) ) ;
#564867 = CARTESIAN_POINT ( 'NONE',  ( -10.67020626830300500, -10.32178942950050704, -27.35987041458921709 ) ) ;
#564869 = CARTESIAN_POINT ( 'NONE',  ( -10.77422777582082070, 8.283233173087939605, -1.982867788189724978 ) ) ;
#564870 = CARTESIAN_POINT ( 'NONE',  ( -10.37853960163640643, 8.613569957361850271, -27.23965484629941969 ) ) ;
#564871 = CARTESIAN_POINT ( 'NONE',  ( 8.135000000000122355, -4.014999999999794511, -29.94999999999999574 ) ) ;
#564874 = SURFACE_STYLE_FILL_AREA ( #68051 ) ;
#564873 =( GEOMETRIC_REPRESENTATION_CONTEXT ( 3 ) GLOBAL_UNCERTAINTY_ASSIGNED_CONTEXT ( ( #413690 ) ) GLOBAL_UNIT_ASSIGNED_CONTEXT ( ( #706954, #333484, #281583 ) ) REPRESENTATION_CONTEXT ( 'NONE', 'WORKASPACE' ) );
#564872 = AXIS2_PLACEMENT_3D ( 'NONE', #481248, #656524, #727828 ) ;
#564875 = COLOUR_RGB ( '',1.000000000000000000, 1.000000000000000000, 1.000000000000000000 ) ;
#564876 = ORIENTED_EDGE ( 'NONE', *, *, #413302, .T. ) ;
#564877 = ORIENTED_EDGE ( 'NONE', *, *, #285603, .F. ) ;
#564878 = VERTEX_POINT ( 'NONE', #772015 ) ;
#564879 = ORIENTED_EDGE ( 'NONE', *, *, #136321, .F. ) ;
#564880 = CARTESIAN_POINT ( 'NONE',  ( 10.27013990586539371, -9.463660256830282336, -27.34296259588278488 ) ) ;
#564881 = FILL_AREA_STYLE_COLOUR ( '', #71952 ) ;
#564882 = LINE ( 'NONE', #676633, #174073 ) ;
#564884 = ORIENTED_EDGE ( 'NONE', *, *, #247710, .F. ) ;
#564883 = EDGE_CURVE ( 'NONE', #271920, #519055, #552912, .T. ) ;
#564886 = CARTESIAN_POINT ( 'NONE',  ( 7.982032506285213103, 14.44989999999999242, -10.97020607493753275 ) ) ;
#564885 = LINE ( 'NONE', #270796, #139346 ) ;
#564889 = CARTESIAN_POINT ( 'NONE',  ( 13.23294343374588422, 20.34438918994006329, -7.063239499273830546 ) ) ;
#564888 = CARTESIAN_POINT ( 'NONE',  ( -14.73048679884695389, 13.57337333560122694, -2.830683422422262563 ) ) ;
#564887 =( NAMED_UNIT ( * ) SI_UNIT ( $, .STERADIAN. ) SOLID_ANGLE_UNIT ( ) );
#564891 = ORIENTED_EDGE ( 'NONE', *, *, #154638, .T. ) ;
#564890 = DIRECTION ( 'NONE',  ( 0.000000000000000000, 1.000000000000000000, 0.000000000000000000 ) ) ;
#564893 = VECTOR ( 'NONE', #147097, 1000.000000000000000 ) ;
#564892 = DIRECTION ( 'NONE',  ( 1.000000000000000000, 0.000000000000000000, -8.673617379883787770E-15 ) ) ;
#564894 = ORIENTED_EDGE ( 'NONE', *, *, #434208, .T. ) ;
#564895 = DIRECTION ( 'NONE',  ( 0.000000000000000000, 0.000000000000000000, -1.000000000000000000 ) ) ;
#564896 = CARTESIAN_POINT ( 'NONE',  ( 13.90145015767240899, 14.08437783622181882, -16.13392564789059591 ) ) ;
#564897 = CARTESIAN_POINT ( 'NONE',  ( -10.08647293496970221, 9.035359386862342745, -2.479784431710181369 ) ) ;
#564898 = B_SPLINE_CURVE_WITH_KNOTS ( 'NONE', 3,
 ( #66760, #309653, #607645, #619447, #305739, #563587, #78510, #6946, #321422, #242032, #484372 ),
 .UNSPECIFIED., .F., .F.,
 ( 4, 1, 1, 1, 1, 1, 1, 1, 4 ),
 ( 0.000000000000000000, 0.1552328577602270221, 0.3000089895753097480, 0.4351836069882940583, 0.5620030713310886217, 0.6812062373093721313, 0.7932339138198847284, 0.8990088752027426411, 1.000000000000000000 ),
 .UNSPECIFIED. ) ;
#564899 = STYLED_ITEM ( 'NONE', ( #303688 ), #307863 ) ;
#564901 = DIRECTION ( 'NONE',  ( -0.000000000000000000, 1.000000000000000000, -0.000000000000000000 ) ) ;
#564900 = CARTESIAN_POINT ( 'NONE',  ( -91.84999999999998010, 9.519047739228710725, -3.356717467110923891 ) ) ;
#564902 =( NAMED_UNIT ( * ) PLANE_ANGLE_UNIT ( ) SI_UNIT ( $, .RADIAN. ) );
#564903 = CARTESIAN_POINT ( 'NONE',  ( 0.000000000000000000, 0.2540000000000007807, 0.000000000000000000 ) ) ;
#564905 = ORIENTED_EDGE ( 'NONE', *, *, #307015, .F. ) ;
#564904 = SURFACE_STYLE_FILL_AREA ( #624706 ) ;
#564906 = ORIENTED_EDGE ( 'NONE', *, *, #423555, .F. ) ;
#564908 = VERTEX_POINT ( 'NONE', #760299 ) ;
#564907 = VERTEX_POINT ( 'NONE', #159707 ) ;
#564910 = AXIS2_PLACEMENT_3D ( 'NONE', #99957, #88287, #331114 ) ;
#564909 = DIRECTION ( 'NONE',  ( -1.603864418221765462E-16, -1.000000000000000000, 0.000000000000000000 ) ) ;
#564911 =( GEOMETRIC_REPRESENTATION_CONTEXT ( 3 ) GLOBAL_UNCERTAINTY_ASSIGNED_CONTEXT ( ( #234474 ) ) GLOBAL_UNIT_ASSIGNED_CONTEXT ( ( #48251, #350767, #171567 ) ) REPRESENTATION_CONTEXT ( 'NONE', 'WORKASPACE' ) );
#564914 = ORIENTED_EDGE ( 'NONE', *, *, #709661, .T. ) ;
#564913 = DIRECTION ( 'NONE',  ( 1.000000000000000000, 0.000000000000000000, -5.913743478487578411E-15 ) ) ;
#564912 =( NAMED_UNIT ( * ) PLANE_ANGLE_UNIT ( ) SI_UNIT ( $, .RADIAN. ) );
#564915 = VERTEX_POINT ( 'NONE', #350623 ) ;
#564916 = EDGE_CURVE ( 'NONE', #254121, #161284, #99897, .T. ) ;
#564917 = CARTESIAN_POINT ( 'NONE',  ( 14.80576945779180775, 15.33223367245312296, 1.412637402372629802 ) ) ;
#564919 = EDGE_CURVE ( 'NONE', #108318, #137743, #451720, .T. ) ;
#564918 =( GEOMETRIC_REPRESENTATION_CONTEXT ( 3 ) GLOBAL_UNCERTAINTY_ASSIGNED_CONTEXT ( ( #264366 ) ) GLOBAL_UNIT_ASSIGNED_CONTEXT ( ( #410778, #120039, #437092 ) ) REPRESENTATION_CONTEXT ( 'NONE', 'WORKASPACE' ) );
#564920 = ORIENTED_EDGE ( 'NONE', *, *, #26471, .F. ) ;
#564921 = COLOUR_RGB ( '',0.2509803921568627416, 0.2509803921568627416, 0.2509803921568627416 ) ;
#564924 = ADVANCED_FACE ( 'NONE', ( #700669 ), #384008, .T. ) ;
#564923 = CARTESIAN_POINT ( 'NONE',  ( 12.37943671246511279, -7.839999999289949173, -2.276683848843878533 ) ) ;
#564922 = LINE ( 'NONE', #636511, #249049 ) ;
#564925 = B_SPLINE_CURVE_WITH_KNOTS ( 'NONE', 3,
 ( #451772, #686613, #201387, #81945 ),
 .UNSPECIFIED., .F., .F.,
 ( 4, 4 ),
 ( 0.000000000000000000, 1.000000000000000000 ),
 .UNSPECIFIED. ) ;
#564926 = UNCERTAINTY_MEASURE_WITH_UNIT (LENGTH_MEASURE( 1.000000000000000082E-05 ), #431423, 'distance_accuracy_value', 'NONE');
#564927 = B_SPLINE_CURVE_WITH_KNOTS ( 'NONE', 3,
 ( #578141, #470610, #589884, #156809, #168469, #411237, #287987, #645800, #585991, #713369, #593805, #276210 ),
 .UNSPECIFIED., .F., .F.,
 ( 4, 2, 2, 2, 2, 4 ),
 ( 0.000000000000000000, 0.1088867715222520127, 0.2177735430445040254, 0.2722169288056300318, 0.3266603145667560382, 0.4355470860890064966 ),
 .UNSPECIFIED. ) ;
#564929 = EDGE_CURVE ( 'NONE', #492453, #497444, #756362, .T. ) ;
#564928 = CARTESIAN_POINT ( 'NONE',  ( -13.15000000000000036, -5.707355963967940760, -0.3010929607845935219 ) ) ;
#564931 = CARTESIAN_POINT ( 'NONE',  ( -13.00073742215228911, 24.33481070002988034, 7.482060415807080034 ) ) ;
#564930 = PRESENTATION_LAYER_ASSIGNMENT (  '', '', ( #755292 ) ) ;
#564933 = CARTESIAN_POINT ( 'NONE',  ( 14.81653738043432789, 14.63998069885307807, 1.294741466352478332 ) ) ;
#564932 = CARTESIAN_POINT ( 'NONE',  ( 2.026024444279218795, 35.75236102255017556, -14.86254436662678557 ) ) ;
#564936 = EDGE_LOOP ( 'NONE', ( #46803, #454391 ) ) ;
#564935 = CARTESIAN_POINT ( 'NONE',  ( 25.64227165404249220, 11.09583314423003131, -2.352108996695478904 ) ) ;
#564934 = CARTESIAN_POINT ( 'NONE',  ( -10.94989255904380165, 7.972647369607952506, -2.967765643074798287 ) ) ;
#564938 = VECTOR ( 'NONE', #528692, 1000.000000000000000 ) ;
#564937 = CARTESIAN_POINT ( 'NONE',  ( -10.94119800315509927, 7.853716648081110030, -2.408846336422210133 ) ) ;
#564939 = ADVANCED_FACE ( 'NONE', ( #720211 ), #263409, .T. ) ;
#564940 = ORIENTED_EDGE ( 'NONE', *, *, #608190, .T. ) ;
#564941 = CARTESIAN_POINT ( 'NONE',  ( 11.32168960163610016, 8.959999999999999076, -27.85000000000000142 ) ) ;
#564943 = CARTESIAN_POINT ( 'NONE',  ( -2.431515497742631204, -9.005255058056574669, -36.74499999999999744 ) ) ;
#564942 = LINE ( 'NONE', #751962, #399763 ) ;
#564944 = COLOUR_RGB ( '',0.2509803921568627416, 0.2509803921568627416, 0.2509803921568627416 ) ;
#564945 = COLOUR_RGB ( '',0.7529411764705882248, 0.7529411764705882248, 0.7529411764705882248 ) ;
#564946 = PRESENTATION_LAYER_ASSIGNMENT (  '', '', ( #641192 ) ) ;
#564948 = EDGE_LOOP ( 'NONE', ( #776429, #411787, #193046, #155170 ) ) ;
#564947 = PRESENTATION_LAYER_ASSIGNMENT (  '', '', ( #311032 ) ) ;
#564949 = CARTESIAN_POINT ( 'NONE',  ( 5.453290139457237728, 0.1830352069679038185, -14.15507050653888221 ) ) ;
#564951 = ORIENTED_EDGE ( 'NONE', *, *, #563939, .T. ) ;
#564950 = SURFACE_STYLE_FILL_AREA ( #183629 ) ;
#564952 = CARTESIAN_POINT ( 'NONE',  ( -9.745364669821730885, -9.464079267204274615, -28.35655050386192144 ) ) ;
#564953 = EDGE_CURVE ( 'NONE', #653061, #110084, #354858, .T. ) ;
#564954 =( NAMED_UNIT ( * ) PLANE_ANGLE_UNIT ( ) SI_UNIT ( $, .RADIAN. ) );
#564956 = CARTESIAN_POINT ( 'NONE',  ( 13.60562571656025099, 24.43764390462306579, 6.315639328256015261 ) ) ;
#564955 = CARTESIAN_POINT ( 'NONE',  ( -12.17659235395006334, -7.982267084334245588, -2.213725968005751277 ) ) ;
#564957 = DIRECTION ( 'NONE',  ( 1.000000000000000000, 0.000000000000000000, 0.000000000000000000 ) ) ;
#564958 = STYLED_ITEM ( 'NONE', ( #135051 ), #256833 ) ;
#564959 = DIRECTION ( 'NONE',  ( 2.227757948682340100E-15, -2.084715539966460096E-15, 1.000000000000000000 ) ) ;
#564960 = CARTESIAN_POINT ( 'NONE',  ( 11.65026351879179956, -7.839999999999999858, -2.600000000000000089 ) ) ;
#564961 = CARTESIAN_POINT ( 'NONE',  ( 14.73519226508541280, 13.60200429315093373, 2.019968343777589048 ) ) ;
#564963 = DIRECTION ( 'NONE',  ( -1.000000000000000000, 0.000000000000000000, 0.000000000000000000 ) ) ;
#564962 = CARTESIAN_POINT ( 'NONE',  ( -11.31147293496970541, 7.764640613137641978, -2.720215568289757968 ) ) ;
#564964 = EDGE_CURVE ( 'NONE', #591228, #528748, #524402, .T. ) ;
#564965 = CARTESIAN_POINT ( 'NONE',  ( 9.015004158300488513, 35.24581845685165860, 11.82944753679666938 ) ) ;
#564967 = EDGE_CURVE ( 'NONE', #734144, #580330, #233483, .T. ) ;
#564966 = CARTESIAN_POINT ( 'NONE',  ( 8.659399521266083255, 4.654594675338482368, 27.47283654922204121 ) ) ;
#564970 = EDGE_CURVE ( 'NONE', #37894, #472455, #210605, .T. ) ;
#564969 = CARTESIAN_POINT ( 'NONE',  ( 11.06880508741320135, -8.399999999999979039, -1.953367698507632477 ) ) ;
#564968 = CARTESIAN_POINT ( 'NONE',  ( -12.11968680774497464, -7.851681723721144479, -3.116248238801075487 ) ) ;
#564971 = CARTESIAN_POINT ( 'NONE',  ( -10.69917293496970068, -8.504109736069340286, -2.049762630444300182 ) ) ;
#564972 = CARTESIAN_POINT ( 'NONE',  ( 13.84438647471769990, 6.412578029433698923, -2.600000000000002309 ) ) ;
#564973 =( NAMED_UNIT ( * ) SI_UNIT ( $, .STERADIAN. ) SOLID_ANGLE_UNIT ( ) );
#564974 = MECHANICAL_DESIGN_GEOMETRIC_PRESENTATION_REPRESENTATION (  '', ( #438633 ), #95545 ) ;
#564975 = CARTESIAN_POINT ( 'NONE',  ( 21.34345701779892934, 22.12604936446097881, 26.82215183156866090 ) ) ;
#564976 = CARTESIAN_POINT ( 'NONE',  ( 5.858748609749177660, 14.48292323248963775, 0.6521354409960332665 ) ) ;
#564978 = FILL_AREA_STYLE ('',( #191551 ) ) ;
#564977 = FACE_OUTER_BOUND ( 'NONE', #204854, .T. ) ;
#564979 = CARTESIAN_POINT ( 'NONE',  ( 10.25639101100830075, -9.371425591818525191, -27.66504299143949197 ) ) ;
#564980 = B_SPLINE_CURVE_WITH_KNOTS ( 'NONE', 3,
 ( #201921, #547973, #488331, #500094 ),
 .UNSPECIFIED., .F., .F.,
 ( 4, 4 ),
 ( 0.000000000000000000, 1.000000000000000000 ),
 .UNSPECIFIED. ) ;
#564981 = CARTESIAN_POINT ( 'NONE',  ( 11.68550981112930920, 8.682695404847411424, -2.108432551814850342 ) ) ;
#564984 = DIRECTION ( 'NONE',  ( -1.000000000000000000, -1.092739197465706027E-16, 0.000000000000000000 ) ) ;
#564983 =( LENGTH_UNIT ( ) NAMED_UNIT ( * ) SI_UNIT ( .MILLI., .METRE. ) );
#564982 = CARTESIAN_POINT ( 'NONE',  ( -11.22280922571050077, -8.118094945536071805, -3.088273877241987986 ) ) ;
#564986 = SURFACE_STYLE_FILL_AREA ( #549297 ) ;
#564985 = PRESENTATION_LAYER_ASSIGNMENT (  '', '', ( #451031 ) ) ;
#564987 = CARTESIAN_POINT ( 'NONE',  ( -14.45443660096803562, 26.73348838010464590, -3.503625893900403909 ) ) ;
#564990 = CARTESIAN_POINT ( 'NONE',  ( 11.66298118254020189, 8.143812309335972444, -28.56244477448119667 ) ) ;
#564989 = CARTESIAN_POINT ( 'NONE',  ( -2.036471075559789679, 18.48108916668664747, 45.68056017121441670 ) ) ;
#564988 = CARTESIAN_POINT ( 'NONE',  ( 7.546472917207148967, 35.10797537453552053, 12.81627390516618803 ) ) ;
#564991 = CARTESIAN_POINT ( 'NONE',  ( 4.956578946033998179, 0.000000000000000000, 11.44572443840313092 ) ) ;
#564992 = CARTESIAN_POINT ( 'NONE',  ( -12.20578133648839980, 8.689380901098781251, -28.35122242344310095 ) ) ;
#564993 = DIRECTION ( 'NONE',  ( 1.000000000000000000, 0.000000000000000000, 0.000000000000000000 ) ) ;
#564994 = CARTESIAN_POINT ( 'NONE',  ( -12.91725721395197368, -16.59827029879732407, 3.803979683478832641 ) ) ;
#564995 = B_SPLINE_CURVE_WITH_KNOTS ( 'NONE', 3,
 ( #345214, #579570, #758781, #225699 ),
 .UNSPECIFIED., .F., .F.,
 ( 4, 4 ),
 ( 0.000000000000000000, 1.000000000000000000 ),
 .UNSPECIFIED. ) ;
#564996 = VERTEX_POINT ( 'NONE', #516603 ) ;
#564997 = FILL_AREA_STYLE ('',( #696314 ) ) ;
#564998 = CARTESIAN_POINT ( 'NONE',  ( -11.02443760159660435, -8.970716371709400505, -2.270496749162650651 ) ) ;
#564999 = FILL_AREA_STYLE_COLOUR ( '', #527471 ) ;
#565000 = FILL_AREA_STYLE ('',( #445881 ) ) ;
#565001 = CARTESIAN_POINT ( 'NONE',  ( -10.32869800315510744, -9.679274761753566381, -27.21920631943159918 ) ) ;
#565002 = DIRECTION ( 'NONE',  ( 0.000000000000000000, 0.000000000000000000, 1.000000000000000000 ) ) ;
#565004 = CARTESIAN_POINT ( 'NONE',  ( 13.58832364806342419, 20.85410554252027993, -6.352761618206812066 ) ) ;
#565003 = CARTESIAN_POINT ( 'NONE',  ( -59.46525376282004061, -7.531830620444818436, -2.778533967733872068 ) ) ;
#565005 = VERTEX_POINT ( 'NONE', #699720 ) ;
#565006 = ORIENTED_EDGE ( 'NONE', *, *, #43549, .T. ) ;
#565007 = ADVANCED_FACE ( 'NONE', ( #282140 ), #29310, .T. ) ;
#565008 = CARTESIAN_POINT ( 'NONE',  ( 11.28764101100830075, 8.959999193612963708, -2.599049656468289449 ) ) ;
#565010 = VERTEX_POINT ( 'NONE', #336791 ) ;
#565009 = CARTESIAN_POINT ( 'NONE',  ( -3.993635118531373873, -14.40377495513502915, 10.23666666666665037 ) ) ;
#565012 = LINE ( 'NONE', #195520, #436380 ) ;
#565011 = CARTESIAN_POINT ( 'NONE',  ( 12.63458960163610456, 8.400000000000027001, -28.49663230149241144 ) ) ;
#565016 = CARTESIAN_POINT ( 'NONE',  ( -102.3877490968507971, 7.834595704645272107, 152.3999999999999488 ) ) ;
#565015 = LINE ( 'NONE', #736376, #99058 ) ;
#565014 = CARTESIAN_POINT ( 'NONE',  ( -3.412061616741471681, 18.92299999999999827, 0.09336042434885369334 ) ) ;
#565013 = CARTESIAN_POINT ( 'NONE',  ( 10.49460626830280496, 7.978210570499514098, -28.34012958541078930 ) ) ;
#565017 = CARTESIAN_POINT ( 'NONE',  ( -10.85362308183640856, 8.179204040819231025, -28.48099578848699309 ) ) ;
#565018 = CARTESIAN_POINT ( 'NONE',  ( -12.58028486708762728, 8.861000303574927628, -2.170204299399451475 ) ) ;
#565019 = CARTESIAN_POINT ( 'NONE',  ( 9.410000000000149356, 2.499949493661355326, -27.34999999999999432 ) ) ;
#565020 = EDGE_CURVE ( 'NONE', #628866, #111640, #710298, .T. ) ;
#565021 = CARTESIAN_POINT ( 'NONE',  ( -15.22735433043473385, 0.2540000000000007807, 0.6207093485605897909 ) ) ;
#565022 = ADVANCED_FACE ( 'NONE', ( #650636 ), #206238, .T. ) ;
#565023 = MANIFOLD_SOLID_BREP ( '0592-002-1-solid1', #346784 ) ;
#565026 = ORIENTED_EDGE ( 'NONE', *, *, #572589, .T. ) ;
#565025 = CARTESIAN_POINT ( 'NONE',  ( 25.39999999999999147, 35.79999999999999716, 34.35000000000000142 ) ) ;
#565024 = LINE ( 'NONE', #72096, #215839 ) ;
#565029 = EDGE_LOOP ( 'NONE', ( #681786, #301212, #407186, #510079 ) ) ;
#565028 = CARTESIAN_POINT ( 'NONE',  ( -10.43033134999982714, 30.98092329601563577, -10.77999042068056745 ) ) ;
#565027 = CARTESIAN_POINT ( 'NONE',  ( -4.246976541502263558, 18.92299999999999827, -0.3071115218678078240 ) ) ;
#565031 = ORIENTED_EDGE ( 'NONE', *, *, #751534, .F. ) ;
#565030 = CARTESIAN_POINT ( 'NONE',  ( 0.3936999999999947208, -14.24999994799999925, 15.99735200638699517 ) ) ;
#565032 = ORIENTED_EDGE ( 'NONE', *, *, #237703, .F. ) ;
#565034 = FACE_OUTER_BOUND ( 'NONE', #102189, .T. ) ;
#565033 = AXIS2_PLACEMENT_3D ( 'NONE', #665720, #434940, #546171 ) ;
#565035 = ORIENTED_EDGE ( 'NONE', *, *, #692291, .T. ) ;
#565036 = CARTESIAN_POINT ( 'NONE',  ( 1.567244251809582822, -0.6491738246507632315, -155.1364531249999459 ) ) ;
#565037 = VECTOR ( 'NONE', #526194, 1000.000000000000114 ) ;
#565038 = CARTESIAN_POINT ( 'NONE',  ( -11.78347841608830038, 8.959997253936027306, -2.276685434694550203 ) ) ;
#565040 = VERTEX_POINT ( 'NONE', #475414 ) ;
#565039 =( NAMED_UNIT ( * ) SI_UNIT ( $, .STERADIAN. ) SOLID_ANGLE_UNIT ( ) );
#565041 = CARTESIAN_POINT ( 'NONE',  ( 11.95847841608810569, -9.340002746063927219, -28.17331456530541445 ) ) ;
#565042 = CARTESIAN_POINT ( 'NONE',  ( 10.42489255904350287, -8.827352630392036659, -2.232234356925180130 ) ) ;
#565043 = VERTEX_POINT ( 'NONE', #718162 ) ;
#565044 = ORIENTED_EDGE ( 'NONE', *, *, #731845, .T. ) ;
#565045 = PRESENTATION_LAYER_ASSIGNMENT (  '', '', ( #374629 ) ) ;
#565046 = CARTESIAN_POINT ( 'NONE',  ( -11.47567995295790411, 8.960002890429500155, -27.84999999999998721 ) ) ;
#565048 = VERTEX_POINT ( 'NONE', #610382 ) ;
#565047 = CARTESIAN_POINT ( 'NONE',  ( -12.65828733030705955, 8.932207267553314622, -2.971897841176357691 ) ) ;
#565049 = CARTESIAN_POINT ( 'NONE',  ( -10.19202480412129930, -9.301687822174748987, -28.05935941824460045 ) ) ;
#565050 = MECHANICAL_DESIGN_GEOMETRIC_PRESENTATION_REPRESENTATION (  '', ( #120702 ), #286098 ) ;
#565051 = EDGE_CURVE ( 'NONE', #206401, #523050, #527398, .T. ) ;
#565052 = CARTESIAN_POINT ( 'NONE',  ( 13.01318434352913478, 20.27082384384086211, -7.460364405664655862 ) ) ;
#565053 =( LENGTH_UNIT ( ) NAMED_UNIT ( * ) SI_UNIT ( .MILLI., .METRE. ) );
#565054 = UNCERTAINTY_MEASURE_WITH_UNIT (LENGTH_MEASURE( 1.000000000000000082E-05 ), #245921, 'distance_accuracy_value', 'NONE');
#565056 = CARTESIAN_POINT ( 'NONE',  ( 11.77410600202212265, 19.50663493727655506, -9.293658594215738589 ) ) ;
#565055 = CARTESIAN_POINT ( 'NONE',  ( -5.508022151898734897, 19.04745999999999739, -11.23387341772152048 ) ) ;
#565057 = CARTESIAN_POINT ( 'NONE',  ( -11.34527093492989991, 7.829283628290620634, -27.85000000000000142 ) ) ;
#565058 = ORIENTED_EDGE ( 'NONE', *, *, #316687, .F. ) ;
#565059 = CARTESIAN_POINT ( 'NONE',  ( 4.398002508595737048, 35.59661572966822973, 14.20787468271456255 ) ) ;
#565060 = CARTESIAN_POINT ( 'NONE',  ( -58.10000000000000142, 8.227241335952173884, -4.749999999999976907 ) ) ;
#565062 = CARTESIAN_POINT ( 'NONE',  ( -13.51888846430703772, 25.47867167299284930, -6.200466425471434562 ) ) ;
#565061 = CARTESIAN_POINT ( 'NONE',  ( -1.567244251809583488, -0.6491738246507623433, -155.4341093749999345 ) ) ;
#565063 = CARTESIAN_POINT ( 'NONE',  ( -9.832789748503040883, 7.961173839359060089, -28.22763938651350202 ) ) ;
#565065 = ORIENTED_EDGE ( 'NONE', *, *, #219681, .T. ) ;
#565064 =( NAMED_UNIT ( * ) PLANE_ANGLE_UNIT ( ) SI_UNIT ( $, .RADIAN. ) );
#565066 = CARTESIAN_POINT ( 'NONE',  ( -14.62983711750594829, 25.80225085227271364, 3.311776851668166266 ) ) ;
#565067 = CARTESIAN_POINT ( 'NONE',  ( 9.853139601636124567, 8.613569957361862706, -28.46034515370059026 ) ) ;
#565068 = FACE_BOUND ( 'NONE', #370551, .T. ) ;
#565069 = CONICAL_SURFACE ( 'NONE', #171294, 3.500000000000003109, 0.7853981633974538301 ) ;
#565070 = CARTESIAN_POINT ( 'NONE',  ( -0.2075111315280116220, 14.44827379237893616, 1.975344174328413693 ) ) ;
#565074 = DIRECTION ( 'NONE',  ( 0.000000000000000000, -1.000000000000000000, 0.000000000000000000 ) ) ;
#565073 = CARTESIAN_POINT ( 'NONE',  ( 10.46543960163609910, -8.928574408181409794, -2.784957008560519753 ) ) ;
#565072 = CARTESIAN_POINT ( 'NONE',  ( 11.29024685212510093, -9.264640613137610003, -27.97021556828983435 ) ) ;
#565071 = CARTESIAN_POINT ( 'NONE',  ( 14.34901297081798255, -8.579219805734746629, -3.355684617498368993 ) ) ;
#565075 = CARTESIAN_POINT ( 'NONE',  ( -10.64945641516970021, 8.292367778130209643, -2.031145703782960332 ) ) ;
#565076 = EDGE_CURVE ( 'NONE', #421557, #40882, #654829, .T. ) ;
#565077 = CARTESIAN_POINT ( 'NONE',  ( -59.50127949962703866, -6.207466683976818445, 0.7798814204660254878 ) ) ;
#565080 = CARTESIAN_POINT ( 'NONE',  ( 12.51834177215189925, 18.91300000000000026, -0.002250632911390370965 ) ) ;
#565079 = AXIS2_PLACEMENT_3D ( 'NONE', #125832, #384133, #610845 ) ;
#565078 = CARTESIAN_POINT ( 'NONE',  ( 11.09495959362506490, 24.48860470301519499, -10.09475056239244317 ) ) ;
#565082 = VERTEX_POINT ( 'NONE', #117514 ) ;
#565081 = CARTESIAN_POINT ( 'NONE',  ( -13.52381459536019115, 26.14492659130925034, -6.189714806898153121 ) ) ;
#565084 = CARTESIAN_POINT ( 'NONE',  ( 13.56195044132534910, 8.637804891531491336, -27.71812364223704250 ) ) ;
#565083 = CARTESIAN_POINT ( 'NONE',  ( 9.223682881338437056, 4.774084473920138905, 27.17757578102560601 ) ) ;
#565085 = DIRECTION ( 'NONE',  ( 1.000000000000000000, 1.566426601871711044E-17, -1.253141281497368836E-16 ) ) ;
#565086 = CARTESIAN_POINT ( 'NONE',  ( -7.155150692741305996, 14.70411223454154204, 1.755655742714669731 ) ) ;
#565088 = CARTESIAN_POINT ( 'NONE',  ( -4.397886892628241284, 36.26788440134534142, -14.20791046845554106 ) ) ;
#565087 = B_SPLINE_CURVE_WITH_KNOTS ( 'NONE', 3,
 ( #591623, #539804, #531967, #114415, #118343 ),
 .UNSPECIFIED., .F., .F.,
 ( 4, 1, 4 ),
 ( 0.000000000000000000, 0.2171597669154806121, 1.000000000000000000 ),
 .UNSPECIFIED. ) ;
#565089 = AXIS2_PLACEMENT_3D ( 'NONE', #466353, #649385, #227868 ) ;
#565090 = CARTESIAN_POINT ( 'NONE',  ( -3.320404361910009872, -8.494616277406803917, -34.46719601204178218 ) ) ;
#565092 = SURFACE_SIDE_STYLE ('',( #199479 ) ) ;
#565091 = CARTESIAN_POINT ( 'NONE',  ( 8.810751053312369407, 3.335000000000198916, -27.38744699822174766 ) ) ;
#565094 = COLOUR_RGB ( '',0.2941176470588235392, 0.2941176470588235392, 0.2941176470588235392 ) ;
#565093 = CARTESIAN_POINT ( 'NONE',  ( 1.966460897707667854, 2.598243753658434407, 142.1090487789163035 ) ) ;
#565096 = DIRECTION ( 'NONE',  ( 0.000000000000000000, 0.000000000000000000, 1.000000000000000000 ) ) ;
#565095 = LINE ( 'NONE', #79993, #764939 ) ;
#565097 = CARTESIAN_POINT ( 'NONE',  ( 11.50563149385071959, 8.111285219679519543, -3.102034293383945318 ) ) ;
#565099 = CARTESIAN_POINT ( 'NONE',  ( -58.40127950000003665, -7.868800024047814645, 0.8798814204660253546 ) ) ;
#565098 = LINE ( 'NONE', #143758, #30381 ) ;
#565101 = ADVANCED_FACE ( 'NONE', ( #360300 ), #705844, .F. ) ;
#565100 = CARTESIAN_POINT ( 'NONE',  ( -11.21818760159660044, 8.829860951482002562, -28.34950889045202516 ) ) ;
#565102 = ORIENTED_EDGE ( 'NONE', *, *, #312892, .T. ) ;
#565103 = CARTESIAN_POINT ( 'NONE',  ( 10.43068760159640007, 7.967412611452459714, -27.47772949592170377 ) ) ;
#565104 = CARTESIAN_POINT ( 'NONE',  ( 4.256295710735173543, 4.683109515655640820, 26.96949885667869751 ) ) ;
#565105 = CARTESIAN_POINT ( 'NONE',  ( 9.557265153606303798, 34.37563805937490002, 27.75824133337053112 ) ) ;
#565107 = LINE ( 'NONE', #346427, #434059 ) ;
#565106 = DIRECTION ( 'NONE',  ( -0.000000000000000000, -0.000000000000000000, 1.000000000000000000 ) ) ;
#565108 = CARTESIAN_POINT ( 'NONE',  ( -10.73703133648840158, 9.056645971042069476, -2.475756823293548070 ) ) ;
#565109 = CARTESIAN_POINT ( 'NONE',  ( 11.14728960163609983, -8.959999999999999076, -2.600000000000000089 ) ) ;
#565110 = CARTESIAN_POINT ( 'NONE',  ( -8.511231774817984430, 21.41703330518660664, 31.67398944802295091 ) ) ;
#565111 = CARTESIAN_POINT ( 'NONE',  ( 12.95381077668352354, 20.56786107123551943, -7.307882289002470166 ) ) ;
#565112 = CARTESIAN_POINT ( 'NONE',  ( 10.11563960163609899, -10.42857440818139914, -28.03495700856050021 ) ) ;
#565115 = CARTESIAN_POINT ( 'NONE',  ( -58.84932939828821219, 1.835296107289414502, 0.4743793884272885508 ) ) ;
#565114 = CARTESIAN_POINT ( 'NONE',  ( 10.57839749097151660, -8.168514661496656615, -3.205955981996003956 ) ) ;
#565113 = PRESENTATION_STYLE_ASSIGNMENT (( #442109 ) ) ;
#565116 = ORIENTED_EDGE ( 'NONE', *, *, #68103, .T. ) ;
#565117 = CARTESIAN_POINT ( 'NONE',  ( 11.31147293496940698, -9.264640613137610003, -27.97021556828983435 ) ) ;
#565118 = SURFACE_STYLE_USAGE ( .BOTH. , #513316 ) ;
#565119 = AXIS2_PLACEMENT_3D ( 'NONE', #123503, #720222, #115673 ) ;
#565121 = ORIENTED_EDGE ( 'NONE', *, *, #513894, .T. ) ;
#565120 = CARTESIAN_POINT ( 'NONE',  ( -10.08627293496969557, -9.264640613137620662, -27.72978443171023599 ) ) ;
#565123 = MECHANICAL_DESIGN_GEOMETRIC_PRESENTATION_REPRESENTATION (  '', ( #717538 ), #222456 ) ;
#565122 = VECTOR ( 'NONE', #559824, 1000.000000000000000 ) ;
#565124 = EDGE_LOOP ( 'NONE', ( #369122, #583426, #204156, #731132 ) ) ;
#565125 = EDGE_LOOP ( 'NONE', ( #342222, #554161, #292491, #205775 ) ) ;
#565126 = CARTESIAN_POINT ( 'NONE',  ( 14.02273738807893899, 20.68907682343494869, 4.956718748863271351 ) ) ;
#565127 = ORIENTED_EDGE ( 'NONE', *, *, #138847, .T. ) ;
#565128 = CARTESIAN_POINT ( 'NONE',  ( 2.557977468260299148, -13.50804588619954316, -0.02539999999999899283 ) ) ;
#565131 = EDGE_CURVE ( 'NONE', #724488, #65121, #620585, .T. ) ;
#565130 = CARTESIAN_POINT ( 'NONE',  ( 13.19927978420197690, 18.33279297243835160, -6.854587563019933327 ) ) ;
#565129 = CARTESIAN_POINT ( 'NONE',  ( -11.04897293496969901, -8.504109736069340286, -2.049762630444300182 ) ) ;
#565132 = CIRCLE ( 'NONE', #133387, 15.08759999999999124 ) ;
#565133 = CARTESIAN_POINT ( 'NONE',  ( 10.73755508741319709, -8.613569957361814744, -1.989654846299419910 ) ) ;
#565135 = VERTEX_POINT ( 'NONE', #267341 ) ;
#565134 = CARTESIAN_POINT ( 'NONE',  ( -10.32774685212540078, -8.504109736069340286, -2.049762630444300182 ) ) ;
#565136 = ORIENTED_EDGE ( 'NONE', *, *, #186603, .T. ) ;
#565138 = LINE ( 'NONE', #311236, #750093 ) ;
#565137 = CARTESIAN_POINT ( 'NONE',  ( 1.269999999999660290, 54.32833655000000306, -4.318000000000071559 ) ) ;
#565139 = CARTESIAN_POINT ( 'NONE',  ( 5.068275124796436160, 14.44783796471752524, 1.991987761236657217 ) ) ;
#565142 = ORIENTED_EDGE ( 'NONE', *, *, #5590, .F. ) ;
#565141 = CARTESIAN_POINT ( 'NONE',  ( -10.86818760159660435, -9.470139048517987490, -28.34950889045190436 ) ) ;
#565140 = CARTESIAN_POINT ( 'NONE',  ( 13.35000000000000142, -7.638009982374225793, -27.54388177383459535 ) ) ;
#565145 = EDGE_LOOP ( 'NONE', ( #784246, #785988, #430169, #433060, #238288 ) ) ;
#565144 = CARTESIAN_POINT ( 'NONE',  ( 8.187393459596561840, -16.83290544819597656, -9.108579829582636123 ) ) ;
#565143 = DIRECTION ( 'NONE',  ( 0.000000000000000000, 0.000000000000000000, -1.000000000000000000 ) ) ;
#565146 = CARTESIAN_POINT ( 'NONE',  ( 6.467498113777089053, 19.60780012936089989, 27.75936434477124948 ) ) ;
#565148 = ORIENTED_EDGE ( 'NONE', *, *, #201086, .T. ) ;
#565147 = CARTESIAN_POINT ( 'NONE',  ( 11.26355626830279988, -8.120000000000000995, -3.084974226119299612 ) ) ;
#565150 = MECHANICAL_DESIGN_GEOMETRIC_PRESENTATION_REPRESENTATION (  '', ( #235600 ), #82709 ) ;
#565149 = CARTESIAN_POINT ( 'NONE',  ( -14.03827847358387970, 0.2540000000000007807, 5.931638685735280525 ) ) ;
#565151 = CARTESIAN_POINT ( 'NONE',  ( 10.88427676240076103, 8.400035758707510070, -28.40999999885830007 ) ) ;
#565154 = CARTESIAN_POINT ( 'NONE',  ( -13.23925815778886061, 31.71947395033683392, 6.777101368126282388 ) ) ;
#565153 = CARTESIAN_POINT ( 'NONE',  ( -10.91195641516970127, 7.743143637898860732, -2.724282984539959873 ) ) ;
#565152 = CARTESIAN_POINT ( 'NONE',  ( 9.818891011008322067, -9.686430042638122018, -28.46034515370062223 ) ) ;
#565155 = SURFACE_STYLE_USAGE ( .BOTH. , #80061 ) ;
#565156 = PRESENTATION_LAYER_ASSIGNMENT (  '', '', ( #44102 ) ) ;
#565158 = VERTEX_POINT ( 'NONE', #334891 ) ;
#565157 = SURFACE_SIDE_STYLE ('',( #322997 ) ) ;
#565160 = ORIENTED_EDGE ( 'NONE', *, *, #508478, .T. ) ;
#565159 = CARTESIAN_POINT ( 'NONE',  ( 5.045190469857872451, 36.30328675911723479, 13.99115369534337283 ) ) ;
#565162 = SURFACE_STYLE_USAGE ( .BOTH. , #624969 ) ;
#565161 = CARTESIAN_POINT ( 'NONE',  ( 12.85614255904350145, 8.117266730185423995, -2.112205230584411009 ) ) ;
#565163 = ORIENTED_EDGE ( 'NONE', *, *, #346108, .F. ) ;
#565165 = VERTEX_POINT ( 'NONE', #88168 ) ;
#565164 = CARTESIAN_POINT ( 'NONE',  ( -11.32113407006150574, 24.29827534979997949, 9.840493353107062191 ) ) ;
#565166 = VERTEX_POINT ( 'NONE', #323185 ) ;
#565167 = ORIENTED_EDGE ( 'NONE', *, *, #710705, .F. ) ;
#565168 = FACE_OUTER_BOUND ( 'NONE', #248215, .T. ) ;
#565169 = CARTESIAN_POINT ( 'NONE',  ( 9.882706268302781538, -9.475535327887861570, -28.21528036099519809 ) ) ;
#565172 = CARTESIAN_POINT ( 'NONE',  ( 21.26275991022809464, 22.56345608607797359, 27.64361750932820883 ) ) ;
#565171 = CARTESIAN_POINT ( 'NONE',  ( 12.96884314446260866, 8.683529208388291565, -28.34108699435832435 ) ) ;
#565170 = FILL_AREA_STYLE ('',( #688700 ) ) ;
#565174 = CARTESIAN_POINT ( 'NONE',  ( 13.76120284664361471, -14.36185263320369820, 3.802912234837833694 ) ) ;
#565173 = CARTESIAN_POINT ( 'NONE',  ( -11.24193018545869904, -8.679999999999999716, -3.084974226119280072 ) ) ;
#565175 = LINE ( 'NONE', #632838, #202359 ) ;
#565176 = CARTESIAN_POINT ( 'NONE',  ( 11.76783258092444306, 29.33106233766231696, -9.095286985430039550 ) ) ;
#565178 = DIRECTION ( 'NONE',  ( -1.000000000000000000, -0.000000000000000000, -0.000000000000000000 ) ) ;
#565177 = CARTESIAN_POINT ( 'NONE',  ( 8.984059778979013089, -8.883976547141456237, -29.17999999999885219 ) ) ;
#565179 = CARTESIAN_POINT ( 'NONE',  ( 10.15931913926653962, 14.68603593817743658, 2.445961650656507391 ) ) ;
#565180 = DIRECTION ( 'NONE',  ( 0.9896747625791143532, 0.1433313096081018923, 0.000000000000000000 ) ) ;
#565183 = COLOUR_RGB ( '',1.000000000000000000, 0.9490196078431372140, 0.9098039215686274384 ) ;
#565182 = DIRECTION ( 'NONE',  ( 0.000000000000000000, 0.000000000000000000, -1.000000000000000000 ) ) ;
#565181 = DIRECTION ( 'NONE',  ( 0.000000000000000000, 0.000000000000000000, 1.000000000000000000 ) ) ;
#565185 = LINE ( 'NONE', #255462, #685096 ) ;
#565184 = B_SPLINE_CURVE_WITH_KNOTS ( 'NONE', 3,
 ( #573019, #319079, #501636, #394280 ),
 .UNSPECIFIED., .F., .F.,
 ( 4, 4 ),
 ( 0.000000000000000000, 1.000000000000000000 ),
 .UNSPECIFIED. ) ;
#565186 = UNCERTAINTY_MEASURE_WITH_UNIT (LENGTH_MEASURE( 1.000000000000000082E-05 ), #624925, 'distance_accuracy_value', 'NONE');
#565187 = CARTESIAN_POINT ( 'NONE',  ( -2.220446049250309925E-15, -2.220446049250309925E-15, -32.25000000000000000 ) ) ;
#565189 = SURFACE_STYLE_FILL_AREA ( #632851 ) ;
#565188 = CARTESIAN_POINT ( 'NONE',  ( 8.924232591711440676, 4.695817286801332813, 26.94173672765040806 ) ) ;
#565190 = CARTESIAN_POINT ( 'NONE',  ( -12.90038162152561974, 30.18714632675357379, 7.653767311638334903 ) ) ;
#565191 = LINE ( 'NONE', #561318, #35826 ) ;
#565192 = ORIENTED_EDGE ( 'NONE', *, *, #530960, .T. ) ;
#565193 = CARTESIAN_POINT ( 'NONE',  ( -11.14401351879210011, -7.871425591818569600, -2.784957008560509539 ) ) ;
#565195 = DIRECTION ( 'NONE',  ( 0.000000000000000000, 0.000000000000000000, 1.000000000000000000 ) ) ;
#565194 = CARTESIAN_POINT ( 'NONE',  ( -11.17505508741338893, 8.928574408181454203, -28.03495700856052508 ) ) ;
#565196 = SURFACE_STYLE_USAGE ( .BOTH. , #191783 ) ;
#565200 = EDGE_CURVE ( 'NONE', #178021, #466783, #371989, .T. ) ;
#565199 = DIRECTION ( 'NONE',  ( 0.000000000000000000, 0.000000000000000000, 1.000000000000000000 ) ) ;
#565198 = B_SPLINE_SURFACE_WITH_KNOTS ( 'NONE', 1, 3, ( 
 ( #373052, #627187, #742663, #82307 ),
 ( #671245, #126425, #611453, #249769 ) ),
 .UNSPECIFIED., .F., .F., .F.,
 ( 2, 2 ),
 ( 4, 4 ),
 ( 0.000000000000000000, 1.000000000000000000 ),
 ( 0.000000000000000000, 0.9999999843019151680 ),
 .UNSPECIFIED. ) ;
#565197 = CARTESIAN_POINT ( 'NONE',  ( -59.50127949962701024, 1.030234412544997591, 5.055268409447000622 ) ) ;
#565202 = AXIS2_PLACEMENT_3D ( 'NONE', #544812, #477378, #111607 ) ;
#565201 = CARTESIAN_POINT ( 'NONE',  ( 1.497391422762587965, -14.22399999999998599, -5.512820935338473838 ) ) ;
#565203 = CARTESIAN_POINT ( 'NONE',  ( -14.92753451747127080, 26.20794503555376309, -1.472657399596691841 ) ) ;
#565204 = FILL_AREA_STYLE_COLOUR ( '', #655420 ) ;
#565206 = DIRECTION ( 'NONE',  ( -0.000000000000000000, 1.000000000000000000, -0.000000000000000000 ) ) ;
#565205 = CARTESIAN_POINT ( 'NONE',  ( 25.35249815153692055, 11.74290209680511943, -1.559270579480765084 ) ) ;
#565207 = ORIENTED_EDGE ( 'NONE', *, *, #175529, .F. ) ;
#565208 = DIRECTION ( 'NONE',  ( -0.000000000000000000, -0.000000000000000000, 1.000000000000000000 ) ) ;
#565210 = SURFACE_STYLE_FILL_AREA ( #744393 ) ;
#565209 = CARTESIAN_POINT ( 'NONE',  ( 12.10456858914391454, 8.119264888025496063, -2.115652617386438727 ) ) ;
#565211 = DIRECTION ( 'NONE',  ( -0.000000000000000000, 1.000000000000000000, -0.000000000000000000 ) ) ;
#565212 = COLOUR_RGB ( '',1.000000000000000000, 1.000000000000000000, 1.000000000000000000 ) ;
#565214 = CARTESIAN_POINT ( 'NONE',  ( 36.82327888046653186, 34.72252833540856187, -7.555834434662295429 ) ) ;
#565213 = CARTESIAN_POINT ( 'NONE',  ( 1.122944982105511746, 14.85458354697239258, -1.524659305057740610E-16 ) ) ;
#565216 = FACE_OUTER_BOUND ( 'NONE', #595448, .T. ) ;
#565215 = DIRECTION ( 'NONE',  ( 0.000000000000000000, 0.000000000000000000, -1.000000000000000000 ) ) ;
#565217 = COLOUR_RGB ( '',0.4274509803921568429, 0.4588235294117646856, 0.4941176470588235503 ) ;
#565218 = FACE_OUTER_BOUND ( 'NONE', #394020, .T. ) ;
#565219 = VECTOR ( 'NONE', #448586, 1000.000000000000000 ) ;
#565221 = FILL_AREA_STYLE ('',( #478210 ) ) ;
#565220 = CARTESIAN_POINT ( 'NONE',  ( 10.91188149385080486, 9.057276788002083023, -2.723207543460950841 ) ) ;
#565223 = ORIENTED_EDGE ( 'NONE', *, *, #62826, .F. ) ;
#565222 = ORIENTED_EDGE ( 'NONE', *, *, #79349, .F. ) ;
#565224 = EDGE_CURVE ( 'NONE', #526148, #709126, #450125, .T. ) ;
#565226 = CARTESIAN_POINT ( 'NONE',  ( 21.68376618407355139, 78.00000000000000000, 16.10000000000000142 ) ) ;
#565225 = CARTESIAN_POINT ( 'NONE',  ( 11.26375626830279941, -8.120000000000000995, -3.084974226119299612 ) ) ;
#565229 = FILL_AREA_STYLE_COLOUR ( '', #383093 ) ;
#565228 = CARTESIAN_POINT ( 'NONE',  ( 9.812392559043548346, 7.975340813944129970, -28.34346431239152508 ) ) ;
#565227 = B_SPLINE_CURVE_WITH_KNOTS ( 'NONE', 3,
 ( #510490, #200630, #629959, #626056, #85128, #260403, #554509, #312368, #439326, #447137, #320188, #137106, #570170, #196759, #678022, #144910, #252575, #681932, #81164, #256546 ),
 .UNSPECIFIED., .F., .F.,
 ( 4, 2, 2, 2, 2, 2, 2, 2, 2, 4 ),
 ( 0.000000000000000000, 0.1250000000000000000, 0.1875000000000000000, 0.2187500000000000000, 0.2500000000000000000, 0.3750000000000000000, 0.4375000000000000000, 0.4687500000000000000, 0.5000000000000000000, 1.000000000000000000 ),
 .UNSPECIFIED. ) ;
#565230 = ORIENTED_EDGE ( 'NONE', *, *, #344084, .F. ) ;
#565231 = CARTESIAN_POINT ( 'NONE',  ( -9.732927609438370098, 29.30458231308384143, -11.41360235250108701 ) ) ;
#565234 = DIRECTION ( 'NONE',  ( 6.308085367188387283E-15, 1.000000000000000000, 0.000000000000000000 ) ) ;
#565233 = CARTESIAN_POINT ( 'NONE',  ( 10.50234685212510044, -8.504109736069320746, -3.150237369555710210 ) ) ;
#565232 = DIRECTION ( 'NONE',  ( -1.000000000000000000, 0.000000000000000000, 0.000000000000000000 ) ) ;
#565235 = CARTESIAN_POINT ( 'NONE',  ( -63.50000000000000000, 0.9473000000000015852, -88.90000000000000568 ) ) ;
#565236 = ORIENTED_EDGE ( 'NONE', *, *, #172390, .T. ) ;
#565237 = CARTESIAN_POINT ( 'NONE',  ( 2.082800000000022411, 0.8627240077107334315, -149.1833281249999743 ) ) ;
#565238 = CARTESIAN_POINT ( 'NONE',  ( 11.20354816051739988, 8.621937531425977852, -3.230822167458120564 ) ) ;
#565240 = CARTESIAN_POINT ( 'NONE',  ( 2.153494153421972701, 14.13866567301862354, -2.439454888092384977E-16 ) ) ;
#565239 = CARTESIAN_POINT ( 'NONE',  ( 14.87075508136508262, 25.52933326127596914, 0.2584191927449587811 ) ) ;
#565241 = STYLED_ITEM ( 'NONE', ( #227022 ), #676088 ) ;
#565244 = LINE ( 'NONE', #700496, #217600 ) ;
#565243 = PLANE ( 'NONE',  #659227 ) ;
#565242 = CARTESIAN_POINT ( 'NONE',  ( 6.198886542969393787, -0.1824868243623966046, -138.1229689555830760 ) ) ;
#565245 = ORIENTED_EDGE ( 'NONE', *, *, #131148, .T. ) ;
#565246 = CARTESIAN_POINT ( 'NONE',  ( -13.43660000000000387, 14.20692253974647201, 3.239942482457956796 ) ) ;
#565247 = COLOUR_RGB ( '',1.000000000000000000, 1.000000000000000000, 1.000000000000000000 ) ;
#565248 = CARTESIAN_POINT ( 'NONE',  ( 12.29380508741320277, 8.401097362187703865, -3.246631370356830804 ) ) ;
#565249 = ORIENTED_EDGE ( 'NONE', *, *, #287834, .F. ) ;
#565250 = CARTESIAN_POINT ( 'NONE',  ( -12.01776086620057882, 18.65719516794328214, 8.762394237490770621 ) ) ;
#565251 = CARTESIAN_POINT ( 'NONE',  ( -11.46123760381870049, -9.451212591941860808, -27.51505244835840003 ) ) ;
#565253 = ORIENTED_EDGE ( 'NONE', *, *, #104835, .F. ) ;
#565252 = UNCERTAINTY_MEASURE_WITH_UNIT (LENGTH_MEASURE( 1.000000000000000082E-05 ), #480817, 'distance_accuracy_value', 'NONE');
#565254 = EDGE_CURVE ( 'NONE', #179670, #113253, #346236, .T. ) ;
#565255 = CARTESIAN_POINT ( 'NONE',  ( 10.87377293496939856, -10.00410973606929943, -28.40023736955570044 ) ) ;
#565256 = CARTESIAN_POINT ( 'NONE',  ( 5.564649286417905572, 14.43610395502125776, 2.440091512913285854 ) ) ;
#565257 = CARTESIAN_POINT ( 'NONE',  ( 24.09164220739729245, -14.15054309502395569, -8.626535125739593468 ) ) ;
#565258 = VERTEX_POINT ( 'NONE', #386637 ) ;
#565259 = CARTESIAN_POINT ( 'NONE',  ( -11.57860426826329991, 8.685358185854690660, -3.094254876256000042 ) ) ;
#565261 = UNCERTAINTY_MEASURE_WITH_UNIT (LENGTH_MEASURE( 1.000000000000000082E-05 ), #265926, 'distance_accuracy_value', 'NONE');
#565260 = CARTESIAN_POINT ( 'NONE',  ( -59.10000000000001563, -8.887315957483123086, 4.171696595769883942 ) ) ;
#565264 = VERTEX_POINT ( 'NONE', #275207 ) ;
#565263 = CARTESIAN_POINT ( 'NONE',  ( -42.00000000000000000, 0.000000000000000000, 0.000000000000000000 ) ) ;
#565262 = DIRECTION ( 'NONE',  ( 0.000000000000000000, 0.000000000000000000, 1.000000000000000000 ) ) ;
#565265 = ORIENTED_EDGE ( 'NONE', *, *, #40485, .T. ) ;
#565267 = FILL_AREA_STYLE ('',( #95845 ) ) ;
#565266 = CARTESIAN_POINT ( 'NONE',  ( -11.70230718731380470, 2.539999999999995151, 9.762868763521490578 ) ) ;
#565268 = MECHANICAL_DESIGN_GEOMETRIC_PRESENTATION_REPRESENTATION (  '', ( #362392 ), #489226 ) ;
#565270 = CARTESIAN_POINT ( 'NONE',  ( 10.33342647779589463, -8.616261860522545390, -1.981961863313072225 ) ) ;
#565269 = CARTESIAN_POINT ( 'NONE',  ( -14.85644088600148649, 14.56885129300767190, -2.070308825609297632 ) ) ;
#565271 = CARTESIAN_POINT ( 'NONE',  ( -85.91428729999995539, 87.66327730631041959, 5.400000001092527313 ) ) ;
#565273 = EDGE_CURVE ( 'NONE', #224663, #233869, #748470, .T. ) ;
#565272 = CARTESIAN_POINT ( 'NONE',  ( 6.076355928226181646, -16.12899999999998002, -10.21382867539322881 ) ) ;
#565275 = B_SPLINE_SURFACE_WITH_KNOTS ( 'NONE', 1, 3, ( 
 ( #54274, #558919, #749830, #734177, #432026, #189363, #249106, #686308, #566703, #133650, #14059, #682405, #320648, #257014, #73834, #554983, #69896, #690245, #491435, #145379, #316746, #499280, #435908, #141495 ),
 ( #324520, #614738, #745914, #630434, #380206, #618672, #387979, #372399, #626535, #507069, #205059, #193323, #21871, #197221, #439805, #376328, #622579, #77745, #562825, #260869, #81640, #253039, #384089, #447616 ) ),
 .UNSPECIFIED., .F., .F., .F.,
 ( 2, 2 ),
 ( 4, 2, 2, 2, 2, 2, 2, 2, 2, 2, 2, 4 ),
 ( 0.000000000000000000, 1.000000000000000000 ),
 ( 0.000000000000000000, 0.1250000000000000000, 0.1875000000000000000, 0.2187500000000000000, 0.2500000000000000000, 0.3750000000000000000, 0.5000000000000000000, 0.6250000000000000000, 0.6875000000000000000, 0.7187500000000000000, 0.7500000000000000000, 1.000000000000000000 ),
 .UNSPECIFIED. ) ;
#565274 = AXIS2_PLACEMENT_3D ( 'NONE', #117722, #606679, #710510 ) ;
#565276 = ORIENTED_EDGE ( 'NONE', *, *, #308294, .T. ) ;
#565278 = CARTESIAN_POINT ( 'NONE',  ( -13.46200000000000863, -14.50600244125922167, 0.2602239254944624935 ) ) ;
#565277 = CARTESIAN_POINT ( 'NONE',  ( 25.11828462844096777, 12.23582380367912137, -3.182353316590714520 ) ) ;
#565282 = CARTESIAN_POINT ( 'NONE',  ( 10.77092647779599588, 7.864763273121541332, -28.03728826508220351 ) ) ;
#565281 = CARTESIAN_POINT ( 'NONE',  ( -13.57652862055083709, 2.539999999999995595, 6.923544656847672840 ) ) ;
#565280 = CARTESIAN_POINT ( 'NONE',  ( 5.659547837276681648, 1.694065894508600678E-18, 10.70056589987787454 ) ) ;
#565279 = CARTESIAN_POINT ( 'NONE',  ( 4.970967473047770646, 36.35673890300395072, 14.15236689724079255 ) ) ;
#565284 = EDGE_LOOP ( 'NONE', ( #716732, #403978, #534634, #346880 ) ) ;
#565283 = CARTESIAN_POINT ( 'NONE',  ( 11.46651091263487210, 19.21539564287418855, -9.472386220798544088 ) ) ;
#565287 = DIRECTION ( 'NONE',  ( 0.3469323735892700933, 0.9378901471684811808, 8.057366787654508861E-16 ) ) ;
#565286 = DIRECTION ( 'NONE',  ( 1.832421301930519948E-16, 1.000000000000000000, 1.256420710046080011E-15 ) ) ;
#565285 = CARTESIAN_POINT ( 'NONE',  ( 5.782130431669329163, 14.71612822692243761, 1.296783506763606431 ) ) ;
#565288 = CARTESIAN_POINT ( 'NONE',  ( 7.560000000000159481, 4.000000000000200728, -26.70000000000000284 ) ) ;
#565290 = ORIENTED_EDGE ( 'NONE', *, *, #277581, .F. ) ;
#565289 = CARTESIAN_POINT ( 'NONE',  ( -12.77599267983620024, 8.849999999999999645, -3.379422863405969757 ) ) ;
#565292 = VERTEX_POINT ( 'NONE', #760236 ) ;
#565291 = ORIENTED_EDGE ( 'NONE', *, *, #689745, .F. ) ;
#565293 = ORIENTED_EDGE ( 'NONE', *, *, #457151, .T. ) ;
#565294 = DIRECTION ( 'NONE',  ( -2.188726930262375019E-16, -1.900966854897909939E-15, 1.000000000000000000 ) ) ;
#565296 = EDGE_CURVE ( 'NONE', #86271, #52858, #24588, .T. ) ;
#565295 = CARTESIAN_POINT ( 'NONE',  ( 3.992763502985067436, 1.303966874857995339, -0.02539999999999985325 ) ) ;
#565297 = CARTESIAN_POINT ( 'NONE',  ( 11.29312293496939645, -9.339999999999955449, -28.17331615074622420 ) ) ;
#565299 = DIRECTION ( 'NONE',  ( 1.000000000000000000, -0.000000000000000000, -0.000000000000000000 ) ) ;
#565298 = DIRECTION ( 'NONE',  ( 0.000000000000000000, -1.000000000000000000, 0.000000000000000000 ) ) ;
#565300 = LINE ( 'NONE', #143979, #119803 ) ;
#565302 = DIRECTION ( 'NONE',  ( 0.7071067811865487940, 8.659560562354948882E-17, -0.7071067811865463515 ) ) ;
#565301 =( NAMED_UNIT ( * ) SI_UNIT ( $, .STERADIAN. ) SOLID_ANGLE_UNIT ( ) );
#565303 = DIRECTION ( 'NONE',  ( -0.000000000000000000, -1.000000000000000000, -0.000000000000000000 ) ) ;
#565305 = CARTESIAN_POINT ( 'NONE',  ( -13.43660000000000743, -13.74397267415452006, 2.113932501685252596 ) ) ;
#565304 = AXIS2_PLACEMENT_3D ( 'NONE', #438572, #398525, #88286 ) ;
#565307 = CARTESIAN_POINT ( 'NONE',  ( -11.50563149385101980, 8.689566337869690571, -28.35154360935190354 ) ) ;
#565306 = MECHANICAL_DESIGN_GEOMETRIC_PRESENTATION_REPRESENTATION (  '', ( #6619 ), #108377 ) ;
#565309 = EDGE_CURVE ( 'NONE', #41695, #220565, #36250, .T. ) ;
#565308 = PLANE ( 'NONE',  #602124 ) ;
#565310 = FILL_AREA_STYLE ('',( #323150 ) ) ;
#565311 = SURFACE_STYLE_USAGE ( .BOTH. , #323151 ) ;
#565312 = CARTESIAN_POINT ( 'NONE',  ( 46.35499999999984055, 51.49877655000000942, -46.35500000000014609 ) ) ;
#565313 = LINE ( 'NONE', #764094, #247611 ) ;
#565315 = FACE_OUTER_BOUND ( 'NONE', #83631, .T. ) ;
#565314 = CARTESIAN_POINT ( 'NONE',  ( 7.051927392058321864, 0.000000000000000000, 11.25253908020600058 ) ) ;
#565317 = CARTESIAN_POINT ( 'NONE',  ( -11.75360426826329885, 8.114641814145318932, -27.35574512374399703 ) ) ;
#565316 = CARTESIAN_POINT ( 'NONE',  ( -2.115504052146500058, 9.129999999999999005, 56.50000000000000000 ) ) ;
#565318 = CARTESIAN_POINT ( 'NONE',  ( 14.20000000000000107, 11.16100000000000136, -29.64999999999999858 ) ) ;
#565319 = CARTESIAN_POINT ( 'NONE',  ( 11.67168960163609981, -7.839999999999999858, -2.600000000000000089 ) ) ;
#565322 = B_SPLINE_CURVE_WITH_KNOTS ( 'NONE', 3,
 ( #710685, #110000, #714623, #293174, #165816, #188375, #475780, #599019, #311841, #718538, #651018 ),
 .UNSPECIFIED., .F., .F.,
 ( 4, 2, 1, 2, 2, 4 ),
 ( 0.000000000000000000, 0.2499999999999931166, 0.3749999999999914513, 0.4374999999999910627, 0.4999999999999906741, 1.000000000000000000 ),
 .UNSPECIFIED. ) ;
#565321 = CARTESIAN_POINT ( 'NONE',  ( 12.33693760159640007, 8.685358185854719082, -28.34425487625600226 ) ) ;
#565320 = COLOUR_RGB ( '',0.4274509803921568429, 0.4588235294117646856, 0.4941176470588235503 ) ;
#565324 = CIRCLE ( 'NONE', #146613, 12.68730000000000047 ) ;
#565323 = FACE_BOUND ( 'NONE', #531234, .T. ) ;
#565326 = EDGE_CURVE ( 'NONE', #422573, #444385, #203671, .T. ) ;
#565325 = FILL_AREA_STYLE_COLOUR ( '', #101988 ) ;
#565328 = CARTESIAN_POINT ( 'NONE',  ( -13.23733095682018046, -16.94814999999999827, 4.633378724107443780 ) ) ;
#565327 = CIRCLE ( 'NONE', #134127, 1.449999999999999956 ) ;
#565329 = CARTESIAN_POINT ( 'NONE',  ( 9.789724344341657059, 8.296824189783873038, -3.150413255823511172 ) ) ;
#565331 = ADVANCED_FACE ( 'NONE', ( #700605 ), #565345, .T. ) ;
#565330 = CARTESIAN_POINT ( 'NONE',  ( -14.32230989065559612, 8.577901906690918565, -1.878405132448613291 ) ) ;
#565332 = CARTESIAN_POINT ( 'NONE',  ( -12.19728960163639897, 8.959999999999999076, -2.600000000000000089 ) ) ;
#565333 = LINE ( 'NONE', #752364, #130223 ) ;
#565335 = CARTESIAN_POINT ( 'NONE',  ( 10.16889101100830572, 8.613569957361853824, -28.46034515370062223 ) ) ;
#565334 = CARTESIAN_POINT ( 'NONE',  ( -59.40127949962700882, -4.396042580000005806, 0.7708559109836666812 ) ) ;
#565336 = FACE_OUTER_BOUND ( 'NONE', #564948, .T. ) ;
#565337 = ADVANCED_FACE ( 'NONE', ( #155799 ), #502440, .T. ) ;
#565338 = CARTESIAN_POINT ( 'NONE',  ( 9.983426477795935838, -8.616261860522545390, -1.981961863313072225 ) ) ;
#565340 = ORIENTED_EDGE ( 'NONE', *, *, #254341, .F. ) ;
#565339 = CARTESIAN_POINT ( 'NONE',  ( 14.39412485719010704, 18.31118512968779655, -3.743701848708225643 ) ) ;
#565341 = CARTESIAN_POINT ( 'NONE',  ( -56.50000000000003553, 7.074642675952178550, 8.434517699999991791 ) ) ;
#565342 = VERTEX_POINT ( 'NONE', #28413 ) ;
#565344 = PRESENTATION_STYLE_ASSIGNMENT (( #438439 ) ) ;
#565343 = DIRECTION ( 'NONE',  ( 0.000000000000000000, -1.000000000000000000, 0.000000000000000000 ) ) ;
#565346 =( GEOMETRIC_REPRESENTATION_CONTEXT ( 3 ) GLOBAL_UNCERTAINTY_ASSIGNED_CONTEXT ( ( #66584 ) ) GLOBAL_UNIT_ASSIGNED_CONTEXT ( ( #679006, #134172, #488036 ) ) REPRESENTATION_CONTEXT ( 'NONE', 'WORKASPACE' ) );
#565345 = PLANE ( 'NONE',  #19260 ) ;
#565347 = ORIENTED_EDGE ( 'NONE', *, *, #525539, .F. ) ;
#565348 = CARTESIAN_POINT ( 'NONE',  ( 12.37384379822927372, -9.366875276789484062, -28.04815306899898530 ) ) ;
#565349 = CARTESIAN_POINT ( 'NONE',  ( -13.61309985245973841, 26.99290615129497795, -5.990798630752869336 ) ) ;
#565351 = CARTESIAN_POINT ( 'NONE',  ( 10.26343694522284444, 34.21007812337356313, 27.36117952310846491 ) ) ;
#565350 = CARTESIAN_POINT ( 'NONE',  ( -12.66355626830300096, -10.17999999999999972, -28.33497422611930361 ) ) ;
#565352 = PRESENTATION_LAYER_ASSIGNMENT (  '', '', ( #476289 ) ) ;
#565353 = ORIENTED_EDGE ( 'NONE', *, *, #410013, .T. ) ;
#565354 = DIRECTION ( 'NONE',  ( 0.000000000000000000, -1.000000000000000000, 0.000000000000000000 ) ) ;
#565355 = UNCERTAINTY_MEASURE_WITH_UNIT (LENGTH_MEASURE( 1.000000000000000082E-05 ), #390692, 'distance_accuracy_value', 'NONE');
#565356 = CARTESIAN_POINT ( 'NONE',  ( -12.83835626830300036, -9.619999999999999218, -27.36502577388069923 ) ) ;
#565357 = CARTESIAN_POINT ( 'NONE',  ( 23.94000000000000128, 18.78000000000000114, 151.0000000000000000 ) ) ;
#565361 = ORIENTED_EDGE ( 'NONE', *, *, #598532, .T. ) ;
#565360 = EDGE_CURVE ( 'NONE', #519468, #579951, #426060, .T. ) ;
#565359 = CARTESIAN_POINT ( 'NONE',  ( 2.125762979015845211, -0.8805198562989563493, -153.1768828124999686 ) ) ;
#565358 = CARTESIAN_POINT ( 'NONE',  ( 5.540462239377808906, 14.70812949702803074, 1.602242677764079248 ) ) ;
#565362 = ORIENTED_EDGE ( 'NONE', *, *, #604411, .T. ) ;
#565364 = ORIENTED_EDGE ( 'NONE', *, *, #678855, .T. ) ;
#565363 = CARTESIAN_POINT ( 'NONE',  ( 11.21411466982149996, -9.610619098901189261, -28.35122242344310095 ) ) ;
#565365 = DIRECTION ( 'NONE',  ( -0.9087807678441264247, -1.679702296762973354E-34, -0.4172739100358897057 ) ) ;
#565366 = VECTOR ( 'NONE', #242773, 1000.000000000000227 ) ;
#565367 = ORIENTED_EDGE ( 'NONE', *, *, #767792, .F. ) ;
#565368 = ADVANCED_FACE ( 'NONE', ( #279099 ), #210212, .T. ) ;
#565369 = CARTESIAN_POINT ( 'NONE',  ( 10.01589444248604011, -9.307164413628321142, -27.64255693252199819 ) ) ;
#565370 =( NAMED_UNIT ( * ) PLANE_ANGLE_UNIT ( ) SI_UNIT ( $, .RADIAN. ) );
#565371 = VECTOR ( 'NONE', #152157, 1000.000000000000114 ) ;
#565372 = EDGE_LOOP ( 'NONE', ( #639830, #760724, #100636, #18871 ) ) ;
#565373 = CARTESIAN_POINT ( 'NONE',  ( 12.12797439631408203, 19.81532616641636935, 8.826790892071844752 ) ) ;
#565374 = DIRECTION ( 'NONE',  ( -0.000000000000000000, -0.000000000000000000, 1.000000000000000000 ) ) ;
#565376 = FILL_AREA_STYLE_COLOUR ( '', #646869 ) ;
#565375 = CARTESIAN_POINT ( 'NONE',  ( 38.09999999999999432, 0.9473000000000015852, 63.50000000000000000 ) ) ;
#565377 = CARTESIAN_POINT ( 'NONE',  ( 12.19180767767500484, 7.840549487480883428, -2.924266028710120313 ) ) ;
#565379 = CARTESIAN_POINT ( 'NONE',  ( 12.11880508741320028, 8.400000000000014566, -27.20336769850758429 ) ) ;
#565378 = CARTESIAN_POINT ( 'NONE',  ( -12.51633578602323382, 18.91300000000000381, -0.6895191737393858711 ) ) ;
#565380 = FACE_OUTER_BOUND ( 'NONE', #259841, .T. ) ;
#565382 = ADVANCED_FACE ( 'NONE', ( #410210 ), #175829, .F. ) ;
#565381 = ORIENTED_EDGE ( 'NONE', *, *, #369558, .F. ) ;
#565383 = CARTESIAN_POINT ( 'NONE',  ( -10.93230626830299990, 7.975535327887899761, -2.965280360995160347 ) ) ;
#565386 = CARTESIAN_POINT ( 'NONE',  ( -12.01610426826329636, 7.829283628290608199, -28.17950325083743834 ) ) ;
#565385 = CARTESIAN_POINT ( 'NONE',  ( -14.16708133931365232, 25.19332873989312205, -4.928875003448673020 ) ) ;
#565384 = FACE_OUTER_BOUND ( 'NONE', #453198, .T. ) ;
#565388 = UNCERTAINTY_MEASURE_WITH_UNIT (LENGTH_MEASURE( 1.000000000000000082E-05 ), #370919, 'distance_accuracy_value', 'NONE');
#565387 = CARTESIAN_POINT ( 'NONE',  ( -11.14110426826329991, -9.329283628290562902, -27.52049674916262134 ) ) ;
#565389 = CARTESIAN_POINT ( 'NONE',  ( -12.40994800315511526, 8.400000000000027001, -27.18170343540923639 ) ) ;
#565390 = DIRECTION ( 'NONE',  ( -0.7071067811865919817, 0.2421127371946263096, 0.6643654284263013077 ) ) ;
#565391 = CARTESIAN_POINT ( 'NONE',  ( -13.98234448290097554, 26.84652178335101169, -5.430913611918279926 ) ) ;
#565392 = CARTESIAN_POINT ( 'NONE',  ( 7.855753629626709866, 14.44989999999998886, -8.288837675738951916 ) ) ;
#565393 = DIRECTION ( 'NONE',  ( 7.504830208090029327E-17, -1.711537534969349944E-16, 1.000000000000000000 ) ) ;
#565396 = EDGE_CURVE ( 'NONE', #274866, #759560, #718896, .T. ) ;
#565395 = CARTESIAN_POINT ( 'NONE',  ( -8.600433020364185666, 18.83765397649387907, 27.68219978780922474 ) ) ;
#565394 = CARTESIAN_POINT ( 'NONE',  ( -13.40897909211409988, 18.30966143318683592, 6.723047015120842573 ) ) ;
#565397 =( GEOMETRIC_REPRESENTATION_CONTEXT ( 3 ) GLOBAL_UNCERTAINTY_ASSIGNED_CONTEXT ( ( #280916 ) ) GLOBAL_UNIT_ASSIGNED_CONTEXT ( ( #483077, #583763, #423610 ) ) REPRESENTATION_CONTEXT ( 'NONE', 'WORKASPACE' ) );
#565398 = ADVANCED_FACE ( 'NONE', ( #660488 ), #338107, .T. ) ;
#565399 = STYLED_ITEM ( 'NONE', ( #283100 ), #373840 ) ;
#565400 = PLANE ( 'NONE',  #84982 ) ;
#565401 = DIRECTION ( 'NONE',  ( 3.778560566158720468E-18, 1.387778780783008606E-17, 1.000000000000000000 ) ) ;
#565402 = CARTESIAN_POINT ( 'NONE',  ( 3.376388355053240975, 35.46669251422520119, -14.61506078248943652 ) ) ;
#565403 = ORIENTED_EDGE ( 'NONE', *, *, #221487, .T. ) ;
#565404 = CARTESIAN_POINT ( 'NONE',  ( -10.41299338343847047, 30.30349187952018397, 10.79721027941918976 ) ) ;
#565407 = CARTESIAN_POINT ( 'NONE',  ( 14.39940667100331417, 24.61403146964036637, 3.723372141832761439 ) ) ;
#565406 = CARTESIAN_POINT ( 'NONE',  ( 10.70778974850279930, -8.838826160640941509, -2.222360613486510150 ) ) ;
#565405 = CARTESIAN_POINT ( 'NONE',  ( 3.100202872681678379, 0.02540000000000000244, 13.41661718612794552 ) ) ;
#565411 = PRESENTATION_LAYER_ASSIGNMENT (  '', '', ( #221017 ) ) ;
#565410 = DIRECTION ( 'NONE',  ( -0.000000000000000000, -0.000000000000000000, 1.000000000000000000 ) ) ;
#565409 = CARTESIAN_POINT ( 'NONE',  ( 10.72793960163610372, -10.11356995736180941, -27.23965484629941969 ) ) ;
#565408 = CARTESIAN_POINT ( 'NONE',  ( -13.52312517615924747, 25.61080563825333911, -6.191220842475384067 ) ) ;
#565412 = ORIENTED_EDGE ( 'NONE', *, *, #414719, .T. ) ;
#565413 = SURFACE_STYLE_FILL_AREA ( #450191 ) ;
#565414 = CARTESIAN_POINT ( 'NONE',  ( 10.54999999999999893, 8.882256492379760004, -2.896703544493011595 ) ) ;
#565416 = EDGE_CURVE ( 'NONE', #725947, #111648, #706655, .T. ) ;
#565415 = B_SPLINE_CURVE_WITH_KNOTS ( 'NONE', 1,
 ( #164526, #534171 ),
 .UNSPECIFIED., .F., .F.,
 ( 2, 2 ),
 ( 0.000000000000000000, 1.000000000000000000 ),
 .UNSPECIFIED. ) ;
#565417 = SURFACE_STYLE_USAGE ( .BOTH. , #323248 ) ;
#565418 = CARTESIAN_POINT ( 'NONE',  ( 11.55542293496939976, -10.17999999999999972, -28.33497422611930361 ) ) ;
#565420 = ADVANCED_FACE ( 'NONE', ( #465679 ), #298692, .T. ) ;
#565419 = AXIS2_PLACEMENT_3D ( 'NONE', #748020, #23942, #572751 ) ;
#565421 = FILL_AREA_STYLE_COLOUR ( '', #519361 ) ;
#565423 = EDGE_CURVE ( 'NONE', #586302, #173842, #708372, .T. ) ;
#565422 = VECTOR ( 'NONE', #423297, 1000.000000000000000 ) ;
#565424 = CARTESIAN_POINT ( 'NONE',  ( -11.78884879360269800, -9.819684957989414542, -27.28729090855646788 ) ) ;
#565425 = CARTESIAN_POINT ( 'NONE',  ( 8.250000000000000000, -1.419999999999994156, -96.84999999999999432 ) ) ;
#565428 = ORIENTED_EDGE ( 'NONE', *, *, #555467, .T. ) ;
#565427 = EDGE_CURVE ( 'NONE', #398654, #649349, #123425, .T. ) ;
#565426 = CARTESIAN_POINT ( 'NONE',  ( 7.119403262637643337, 0.02540000000000000244, 11.38858922749916225 ) ) ;
#565429 = CARTESIAN_POINT ( 'NONE',  ( 10.58230626830279952, 8.824464672112110719, -28.21528036099519809 ) ) ;
#565431 = PRESENTATION_LAYER_ASSIGNMENT (  '', '', ( #121068 ) ) ;
#565430 = CARTESIAN_POINT ( 'NONE',  ( -6.567611558223814150, -6.303101005186844574, -35.62057748748287622 ) ) ;
#565432 = VERTEX_POINT ( 'NONE', #421872 ) ;
#565433 = CARTESIAN_POINT ( 'NONE',  ( 11.29172175407989265, 8.824464672112108943, -28.21528036099519454 ) ) ;
#565435 = CYLINDRICAL_SURFACE ( 'NONE', #347565, 1.727199999999998070 ) ;
#565434 = CARTESIAN_POINT ( 'NONE',  ( 25.39999999999980673, 31.74999994399998471, -42.48900000000018196 ) ) ;
#565436 = AXIS2_PLACEMENT_3D ( 'NONE', #53881, #479339, #419902 ) ;
#565437 = CARTESIAN_POINT ( 'NONE',  ( 14.30876357636060980, 13.63890511427813301, 4.501047184213710750 ) ) ;
#565439 = SURFACE_STYLE_FILL_AREA ( #375035 ) ;
#565438 = B_SPLINE_CURVE_WITH_KNOTS ( 'NONE', 3,
 ( #252735, #495034, #674243, #427796 ),
 .UNSPECIFIED., .F., .F.,
 ( 4, 4 ),
 ( 0.000000000000000000, 1.000000000000000000 ),
 .UNSPECIFIED. ) ;
#565440 =( NAMED_UNIT ( * ) SI_UNIT ( $, .STERADIAN. ) SOLID_ANGLE_UNIT ( ) );
#565441 = LINE ( 'NONE', #732884, #49078 ) ;
#565442 = DIRECTION ( 'NONE',  ( -3.122502256758254003E-17, 1.000000000000000000, -1.249000902703301354E-16 ) ) ;
#565443 = CARTESIAN_POINT ( 'NONE',  ( 24.21805510867944733, -13.93303293446784608, -1.524000000000001132 ) ) ;
#565445 = LINE ( 'NONE', #148034, #266156 ) ;
#565444 = CARTESIAN_POINT ( 'NONE',  ( -59.31095036349901051, -2.516789824864002156, 8.011935065099001108 ) ) ;
#565446 = CARTESIAN_POINT ( 'NONE',  ( -1.844388330743778948, 3.459994543189374827, 30.12134677497529367 ) ) ;
#565447 = CARTESIAN_POINT ( 'NONE',  ( 9.824372934969449744, -8.504109736069320746, -3.150237369555710210 ) ) ;
#565449 = FILL_AREA_STYLE_COLOUR ( '', #389973 ) ;
#565448 = AXIS2_PLACEMENT_3D ( 'NONE', #134156, #305453, #372915 ) ;
#565453 = EDGE_CURVE ( 'NONE', #258115, #703606, #58530, .T. ) ;
#565452 = STYLED_ITEM ( 'NONE', ( #302739 ), #308124 ) ;
#565451 = CARTESIAN_POINT ( 'NONE',  ( 14.82073697357950515, 30.42863934141759330, -2.312096718924046446 ) ) ;
#565450 = DIRECTION ( 'NONE',  ( 0.1117947730678694046, -0.9937313161588013921, 3.396923214634324980E-17 ) ) ;
#565454 = CARTESIAN_POINT ( 'NONE',  ( -8.261212847856972630, 19.05000000000000071, -11.11453734430890350 ) ) ;
#565455 = FILL_AREA_STYLE_COLOUR ( '', #61075 ) ;
#565456 = CARTESIAN_POINT ( 'NONE',  ( 12.43042293496939976, -9.619999999999999218, -27.36502577388069923 ) ) ;
#565459 = EDGE_LOOP ( 'NONE', ( #67835, #82191, #566763, #338037 ) ) ;
#565458 = CARTESIAN_POINT ( 'NONE',  ( -15.41648051948051901, 18.91300000000000026, 0.8128000000000018543 ) ) ;
#565457 = CARTESIAN_POINT ( 'NONE',  ( 14.17182070935338345, 29.73089572980667228, -4.512831327450269825 ) ) ;
#565461 = CARTESIAN_POINT ( 'NONE',  ( -11.16050981112950424, -9.616470791611698488, -28.34108699435821066 ) ) ;
#565460 = CARTESIAN_POINT ( 'NONE',  ( 13.07592479850830713, 8.400000000000035882, -26.95000000000000284 ) ) ;
#565463 = CARTESIAN_POINT ( 'NONE',  ( 12.58547175407988306, -10.46000000000000618, -28.17331615074619222 ) ) ;
#565462 = DIRECTION ( 'NONE',  ( 0.000000000000000000, 1.000000000000000000, 0.000000000000000000 ) ) ;
#565464 = CARTESIAN_POINT ( 'NONE',  ( -10.11543960163639966, 8.928574408181450650, -28.03495700856050021 ) ) ;
#565465 = CARTESIAN_POINT ( 'NONE',  ( 8.885000000000159659, 2.035000000000199982, -26.55199999999999960 ) ) ;
#565466 =( GEOMETRIC_REPRESENTATION_CONTEXT ( 3 ) GLOBAL_UNCERTAINTY_ASSIGNED_CONTEXT ( ( #559464 ) ) GLOBAL_UNIT_ASSIGNED_CONTEXT ( ( #769747, #224942, #662222 ) ) REPRESENTATION_CONTEXT ( 'NONE', 'WORKASPACE' ) );
#565467 = AXIS2_PLACEMENT_3D ( 'NONE', #719408, #413383, #595955 ) ;
#565468 = CARTESIAN_POINT ( 'NONE',  ( 13.09565660749550098, 8.971175175895050202, -2.599030690329414917 ) ) ;
#565469 = VECTOR ( 'NONE', #36223, 1000.000000000000000 ) ;
#565470 = CARTESIAN_POINT ( 'NONE',  ( 11.20347323919880189, 8.620937401049587834, -28.48140000432433183 ) ) ;
#565471 = CARTESIAN_POINT ( 'NONE',  ( 7.704183116058771930, 35.21864862613036706, 12.72209482846190554 ) ) ;
#565472 = CARTESIAN_POINT ( 'NONE',  ( -12.28600461173090608, -7.787380365998093801, -2.755478777099844567 ) ) ;
#565474 = EDGE_CURVE ( 'NONE', #581767, #550168, #602268, .T. ) ;
#565473 = VERTEX_POINT ( 'NONE', #190990 ) ;
#565475 = CARTESIAN_POINT ( 'NONE',  ( 10.27021482718409828, -9.463799926954944652, -27.34312489596790741 ) ) ;
#565476 = CIRCLE ( 'NONE', #248403, 1.250000000000001110 ) ;
#565479 = CARTESIAN_POINT ( 'NONE',  ( 10.92245892072159918, 8.978734780271521387, -27.85000000000000142 ) ) ;
#565478 = CARTESIAN_POINT ( 'NONE',  ( -10.70632528633846015, 14.46569735935891821, 1.309964995904205454 ) ) ;
#565477 = SURFACE_STYLE_FILL_AREA ( #303700 ) ;
#565480 = EDGE_CURVE ( 'NONE', #671999, #248096, #496960, .T. ) ;
#565481 = VECTOR ( 'NONE', #86217, 1000.000000000000000 ) ;
#565482 = FILL_AREA_STYLE_COLOUR ( '', #479335 ) ;
#565483 = CARTESIAN_POINT ( 'NONE',  ( 6.294273042828200992, 34.71980734464486318, 26.85968516429067421 ) ) ;
#565485 = CARTESIAN_POINT ( 'NONE',  ( 14.29873756909491966, 29.33147154717683591, 4.092979687182987547 ) ) ;
#565484 = PRESENTATION_STYLE_ASSIGNMENT (( #740796 ) ) ;
#565487 = VERTEX_POINT ( 'NONE', #616374 ) ;
#565486 = VERTEX_POINT ( 'NONE', #194931 ) ;
#565488 = FILL_AREA_STYLE_COLOUR ( '', #85491 ) ;
#565489 = UNCERTAINTY_MEASURE_WITH_UNIT (LENGTH_MEASURE( 1.000000000000000082E-05 ), #159314, 'distance_accuracy_value', 'NONE');
#565491 = ORIENTED_EDGE ( 'NONE', *, *, #190442, .F. ) ;
#565490 = DIRECTION ( 'NONE',  ( 0.000000000000000000, -0.000000000000000000, -1.000000000000000000 ) ) ;
#565493 = EDGE_CURVE ( 'NONE', #349392, #212232, #772824, .T. ) ;
#565492 = PRESENTATION_STYLE_ASSIGNMENT (( #323324 ) ) ;
#565496 = ORIENTED_EDGE ( 'NONE', *, *, #552734, .F. ) ;
#565495 = CARTESIAN_POINT ( 'NONE',  ( -11.60243817879909933, 9.033880000000024779, -28.21597078863389285 ) ) ;
#565494 = CARTESIAN_POINT ( 'NONE',  ( 11.81193760159640149, 8.114641814145318932, -27.35574512374399703 ) ) ;
#565498 = VERTEX_POINT ( 'NONE', #739724 ) ;
#565497 = COLOUR_RGB ( '',0.000000000000000000, 0.5019607843137254832, 0.000000000000000000 ) ;
#565499 = ORIENTED_EDGE ( 'NONE', *, *, #579762, .F. ) ;
#565501 = CARTESIAN_POINT ( 'NONE',  ( 11.87645626830279610, 7.840000000000022062, -28.17331615074622420 ) ) ;
#565500 = B_SPLINE_CURVE_WITH_KNOTS ( 'NONE', 3,
 ( #515486, #384678, #448172, #682966 ),
 .UNSPECIFIED., .F., .F.,
 ( 4, 4 ),
 ( 0.000000000000000000, 1.000000000000000000 ),
 .UNSPECIFIED. ) ;
#565503 = EDGE_CURVE ( 'NONE', #257214, #291754, #302618, .T. ) ;
#565502 =( NAMED_UNIT ( * ) PLANE_ANGLE_UNIT ( ) SI_UNIT ( $, .RADIAN. ) );
#565504 = CARTESIAN_POINT ( 'NONE',  ( -10.55007679078074290, -8.875943834182663750, -2.906210893178696963 ) ) ;
#565505 = EDGE_LOOP ( 'NONE', ( #99979, #92623, #704811, #753212 ) ) ;
#565506 = CARTESIAN_POINT ( 'NONE',  ( 8.221386209438493964, 6.650000000000208189, -27.92000000000000171 ) ) ;
#565507 =( NAMED_UNIT ( * ) SI_UNIT ( $, .STERADIAN. ) SOLID_ANGLE_UNIT ( ) );
#565508 = AXIS2_PLACEMENT_3D ( 'NONE', #543372, #666803, #428229 ) ;
#565509 = CARTESIAN_POINT ( 'NONE',  ( -58.23664121909401103, -8.322222503879006084, -2.687823366116998791 ) ) ;
#565510 = SURFACE_SIDE_STYLE ('',( #382909 ) ) ;
#565511 = CIRCLE ( 'NONE', #540000, 2.552699999999990865 ) ;
#565514 = DIRECTION ( 'NONE',  ( -0.000000000000000000, -0.000000000000000000, -1.000000000000000000 ) ) ;
#565513 = CARTESIAN_POINT ( 'NONE',  ( 12.31162213148543749, -8.045851234258728724, -1.933582275184742461 ) ) ;
#565512 = CARTESIAN_POINT ( 'NONE',  ( 12.18530922571020625, -8.963810108927843245, -2.274484081838682226 ) ) ;
#565516 = DIRECTION ( 'NONE',  ( 0.000000000000000000, 0.000000000000000000, 1.000000000000000000 ) ) ;
#565515 =( GEOMETRIC_REPRESENTATION_CONTEXT ( 3 ) GLOBAL_UNCERTAINTY_ASSIGNED_CONTEXT ( ( #616457 ) ) GLOBAL_UNIT_ASSIGNED_CONTEXT ( ( #168558, #288067, #112746 ) ) REPRESENTATION_CONTEXT ( 'NONE', 'WORKASPACE' ) );
#565518 = FILL_AREA_STYLE_COLOUR ( '', #711582 ) ;
#565517 = CIRCLE ( 'NONE', #781994, 15.08759999999999124 ) ;
#565519 = MECHANICAL_DESIGN_GEOMETRIC_PRESENTATION_REPRESENTATION (  '', ( #489466 ), #171730 ) ;
#565521 = ORIENTED_EDGE ( 'NONE', *, *, #103003, .T. ) ;
#565520 = STYLED_ITEM ( 'NONE', ( #609095 ), #277813 ) ;
#565522 = CARTESIAN_POINT ( 'NONE',  ( 10.11543960163609945, 7.871740232769059986, -2.785853755208550275 ) ) ;
#565523 = CARTESIAN_POINT ( 'NONE',  ( -2.459205111279750611, 18.92299999999997340, 0.1434359182120863996 ) ) ;
#565524 = ORIENTED_EDGE ( 'NONE', *, *, #581517, .T. ) ;
#565525 = SURFACE_SIDE_STYLE ('',( #132449 ) ) ;
#565526 = CARTESIAN_POINT ( 'NONE',  ( 12.75000000000000178, 15.49999999999999289, -44.50000000000000000 ) ) ;
#565528 = VECTOR ( 'NONE', #522966, 999.9999999999998863 ) ;
#565527 = CARTESIAN_POINT ( 'NONE',  ( -12.69999999999998863, 0.9473000000000015852, 88.89999999999997726 ) ) ;
#565530 = ORIENTED_EDGE ( 'NONE', *, *, #97907, .F. ) ;
#565529 = CARTESIAN_POINT ( 'NONE',  ( -11.18549308852158042, -9.405002551421075552, -27.45414628345802299 ) ) ;
#565533 = FACE_OUTER_BOUND ( 'NONE', #71435, .T. ) ;
#565532 = CARTESIAN_POINT ( 'NONE',  ( -12.96985157812352440, 20.12731557268429228, -7.279360406917485982 ) ) ;
#565531 = CARTESIAN_POINT ( 'NONE',  ( 8.554446087557094458, 4.639475689668649316, 26.86789805236669082 ) ) ;
#565534 = CARTESIAN_POINT ( 'NONE',  ( -9.949531336488389499, 8.292402252725381118, -27.28132790778489891 ) ) ;
#565535 = CARTESIAN_POINT ( 'NONE',  ( 4.941653099979570030, 14.44994999999999941, -7.886622650836780046 ) ) ;
#565536 = MECHANICAL_DESIGN_GEOMETRIC_PRESENTATION_REPRESENTATION (  '', ( #159267 ), #654926 ) ;
#565537 = CARTESIAN_POINT ( 'NONE',  ( 11.48068760159639901, 7.966781475679689528, -2.228464150958629819 ) ) ;
#565538 = CARTESIAN_POINT ( 'NONE',  ( 13.46553730233216939, 26.84730132372754596, 6.315492363427829048 ) ) ;
#565541 = CARTESIAN_POINT ( 'NONE',  ( 9.320401429384830294, 34.42335671451677825, 26.92558125343213860 ) ) ;
#565540 = DIRECTION ( 'NONE',  ( -1.000000000000000000, -0.000000000000000000, -0.000000000000000000 ) ) ;
#565539 =( NAMED_UNIT ( * ) SI_UNIT ( $, .STERADIAN. ) SOLID_ANGLE_UNIT ( ) );
#565544 = CARTESIAN_POINT ( 'NONE',  ( 0.2491979903853427936, 34.86431708762462023, -14.99793078480346153 ) ) ;
#565543 = CARTESIAN_POINT ( 'NONE',  ( 11.46604816051740094, 7.853366586897430501, -28.04127615582930133 ) ) ;
#565542 = PRESENTATION_STYLE_ASSIGNMENT (( #80446 ) ) ;
#565545 = CARTESIAN_POINT ( 'NONE',  ( -10.50347323919899445, 8.179062598950455509, -28.48140000432433183 ) ) ;
#565546 = DIRECTION ( 'NONE',  ( -0.000000000000000000, 0.000000000000000000, 1.000000000000000000 ) ) ;
#565547 = EDGE_LOOP ( 'NONE', ( #721348, #115043, #559449, #226771 ) ) ;
#565550 = STYLED_ITEM ( 'NONE', ( #784449 ), #646600 ) ;
#565549 = CARTESIAN_POINT ( 'NONE',  ( -10.75934197193446273, 8.113805020224749143, -27.28830076886738709 ) ) ;
#565548 = PRESENTATION_LAYER_ASSIGNMENT (  '', '', ( #57544 ) ) ;
#565552 = ADVANCED_FACE ( 'NONE', ( #437520 ), #119493, .T. ) ;
#565551 = AXIS2_PLACEMENT_3D ( 'NONE', #27447, #755293, #516503 ) ;
#565553 = CARTESIAN_POINT ( 'NONE',  ( 14.77782500327714921, 24.78966397806891919, 1.679894148871066140 ) ) ;
#565554 = CARTESIAN_POINT ( 'NONE',  ( -12.72416141885156016, 24.26661991215196323, 7.943281414438863486 ) ) ;
#565556 = DIRECTION ( 'NONE',  ( -1.000000000000000000, 0.000000000000000000, 0.000000000000000000 ) ) ;
#565555 = DIRECTION ( 'NONE',  ( -1.000000000000000000, 0.000000000000000000, 0.000000000000000000 ) ) ;
#565558 = VERTEX_POINT ( 'NONE', #322244 ) ;
#565557 = FACE_OUTER_BOUND ( 'NONE', #533374, .T. ) ;
#565559 = ORIENTED_EDGE ( 'NONE', *, *, #308328, .T. ) ;
#565560 = CARTESIAN_POINT ( 'NONE',  ( -14.79163868379931657, 29.63729873417719318, 1.553561729681653070 ) ) ;
#565561 = CARTESIAN_POINT ( 'NONE',  ( -12.02168960163639966, 7.839999999999999858, -27.85000000000000142 ) ) ;
#565562 =( NAMED_UNIT ( * ) PLANE_ANGLE_UNIT ( ) SI_UNIT ( $, .RADIAN. ) );
#565563 = CARTESIAN_POINT ( 'NONE',  ( 1.734723475976807094E-15, 0.3968749999999974798, 6.447537470215701497E-16 ) ) ;
#565565 =( NAMED_UNIT ( * ) PLANE_ANGLE_UNIT ( ) SI_UNIT ( $, .RADIAN. ) );
#565564 = DIRECTION ( 'NONE',  ( 1.142189852771297713E-17, -0.8433920007691008136, 0.5372987372390642946 ) ) ;
#565566 = EDGE_CURVE ( 'NONE', #576671, #757973, #71019, .T. ) ;
#565569 = CARTESIAN_POINT ( 'NONE',  ( -10.91675981112950389, 7.756632342860227070, -2.721730803261211307 ) ) ;
#565568 = CARTESIAN_POINT ( 'NONE',  ( 14.76767806778753744, 14.29869957059566232, -1.781836756376899533 ) ) ;
#565567 = DIRECTION ( 'NONE',  ( 0.000000000000000000, 0.000000000000000000, 1.000000000000000000 ) ) ;
#565572 = ORIENTED_EDGE ( 'NONE', *, *, #15053, .T. ) ;
#565571 = CARTESIAN_POINT ( 'NONE',  ( 25.39379721003804491, -11.65326984014125422, -7.367021019401042814 ) ) ;
#565570 = CARTESIAN_POINT ( 'NONE',  ( -8.559645547318353920, 18.25827698869970916, 26.82093389154643859 ) ) ;
#565573 = EDGE_LOOP ( 'NONE', ( #165679, #476458, #314879, #225912 ) ) ;
#565574 = PLANE ( 'NONE',  #333257 ) ;
#565575 = CARTESIAN_POINT ( 'NONE',  ( 11.32819703406644152, 8.345353901735805380, -28.60021765105177494 ) ) ;
#565576 = CARTESIAN_POINT ( 'NONE',  ( -11.77436067234961037, 19.78489467230245680, -9.086834612569473890 ) ) ;
#565577 = CARTESIAN_POINT ( 'NONE',  ( 11.26180657253209993, 9.057487246313737472, -2.723246994194729265 ) ) ;
#565578 = DIRECTION ( 'NONE',  ( 0.000000000000000000, 0.000000000000000000, -1.000000000000000000 ) ) ;
#565581 = CARTESIAN_POINT ( 'NONE',  ( 20.79948077810972151, 18.65543382500982261, -2.634369662730652539 ) ) ;
#565580 = CARTESIAN_POINT ( 'NONE',  ( -6.123174027838024891, -1.682045199701400096, -139.0020394833479713 ) ) ;
#565579 = CARTESIAN_POINT ( 'NONE',  ( 13.36989261908484572, 18.30375443037973326, -6.515527634362428877 ) ) ;
#565582 = CARTESIAN_POINT ( 'NONE',  ( 10.69937293496949948, 8.504109736069361603, -27.29976263044429885 ) ) ;
#565583 = CARTESIAN_POINT ( 'NONE',  ( -11.38342647779619732, 8.616261860522584470, -27.23196186331307089 ) ) ;
#565584 = DIRECTION ( 'NONE',  ( -0.000000000000000000, 1.000000000000000000, -0.000000000000000000 ) ) ;
#565586 = CARTESIAN_POINT ( 'NONE',  ( 21.35922964188129924, 22.18444650268827445, 27.41950215421695347 ) ) ;
#565585 = PLANE ( 'NONE',  #318717 ) ;
#565587 = FACE_OUTER_BOUND ( 'NONE', #575918, .T. ) ;
#565589 = EDGE_CURVE ( 'NONE', #385042, #53433, #210542, .T. ) ;
#565588 = DIRECTION ( 'NONE',  ( -0.7071067811865462405, -4.664598552256194446E-34, 0.7071067811865489050 ) ) ;
#565590 = ORIENTED_EDGE ( 'NONE', *, *, #444421, .F. ) ;
#565591 = CARTESIAN_POINT ( 'NONE',  ( 73.20000000000079865, 76.20000000002018226, 0.000000000000000000 ) ) ;
#565592 = CARTESIAN_POINT ( 'NONE',  ( 71.50000000000001421, 10.49999999999999467, 7.500000000000000000 ) ) ;
#565594 = SURFACE_STYLE_FILL_AREA ( #363461 ) ;
#565593 = AXIS2_PLACEMENT_3D ( 'NONE', #487632, #305072, #121938 ) ;
#565595 = VERTEX_POINT ( 'NONE', #755331 ) ;
#565596 = CARTESIAN_POINT ( 'NONE',  ( -13.59998892340054155, 27.05445787926362655, -6.020511776739920329 ) ) ;
#565598 = ADVANCED_FACE ( 'NONE', ( #572273 ), #4411, .T. ) ;
#565597 = LINE ( 'NONE', #625419, #91586 ) ;
#565599 = CARTESIAN_POINT ( 'NONE',  ( -12.68216143743546098, -9.582728339760169689, -28.39953063533705091 ) ) ;
#565600 = EDGE_CURVE ( 'NONE', #185875, #382419, #477490, .T. ) ;
#565601 = CARTESIAN_POINT ( 'NONE',  ( -2.500387286244741603, 33.54831089528294541, 28.58156845529492429 ) ) ;
#565602 = CARTESIAN_POINT ( 'NONE',  ( 6.467498113777089053, 19.60780012936089989, 26.84625042072061518 ) ) ;
#565603 = CARTESIAN_POINT ( 'NONE',  ( -1.343601418275892856, -3.243740766425393662, 146.4865624999999909 ) ) ;
#565604 = CARTESIAN_POINT ( 'NONE',  ( 8.835000000000141185, -4.664999999999799307, -27.00000000000000000 ) ) ;
#565605 = CARTESIAN_POINT ( 'NONE',  ( -11.27222323919905911, -10.47931811251024037, -27.85000000000000142 ) ) ;
#565607 =( GEOMETRIC_REPRESENTATION_CONTEXT ( 3 ) GLOBAL_UNCERTAINTY_ASSIGNED_CONTEXT ( ( #577505 ) ) GLOBAL_UNIT_ASSIGNED_CONTEXT ( ( #476520, #170460, #647783 ) ) REPRESENTATION_CONTEXT ( 'NONE', 'WORKASPACE' ) );
#565606 = CARTESIAN_POINT ( 'NONE',  ( -11.88967647779620229, 8.399999999999995026, -3.254782659144317414 ) ) ;
#565608 = CARTESIAN_POINT ( 'NONE',  ( -1.108209038230193455, -1.108209038230152155, -144.2719999999999629 ) ) ;
#565610 = ORIENTED_EDGE ( 'NONE', *, *, #343648, .F. ) ;
#565609 = CARTESIAN_POINT ( 'NONE',  ( -4.830544332046651235, 34.84176784376346347, -14.06669729139894010 ) ) ;
#565612 = ORIENTED_EDGE ( 'NONE', *, *, #571505, .T. ) ;
#565611 = CARTESIAN_POINT ( 'NONE',  ( 22.02798548138492407, -17.18753780015902421, -2.598615384615383217 ) ) ;
#565614 = CARTESIAN_POINT ( 'NONE',  ( -11.89876791057560901, 29.69838734177213269, -9.133417882165252522 ) ) ;
#565613 = CARTESIAN_POINT ( 'NONE',  ( -10.06484685212540064, -9.264640613137620662, -27.72978443171023599 ) ) ;
#565617 = EDGE_LOOP ( 'NONE', ( #719681, #710945, #78408, #145031, #450846, #551405, #565035, #439440, #384688, #563029, #543532, #473428, #375924, #37305 ) ) ;
#565616 = CARTESIAN_POINT ( 'NONE',  ( -9.752716114781611267, 30.55574427863797737, -11.22900995976077709 ) ) ;
#565615 = CARTESIAN_POINT ( 'NONE',  ( 12.22027093492970096, -10.47071637170940051, -27.85000000000000142 ) ) ;
#565619 = EDGE_LOOP ( 'NONE', ( #368784, #200750, #248535, #760548 ) ) ;
#565618 = CARTESIAN_POINT ( 'NONE',  ( 10.08995239827860146, 9.116850034373197076, -2.412329099857298598 ) ) ;
#565620 = CARTESIAN_POINT ( 'NONE',  ( 10.50362308183610160, -9.679204040819174182, -28.48099578848699309 ) ) ;
#565623 = VERTEX_POINT ( 'NONE', #143089 ) ;
#565622 = CARTESIAN_POINT ( 'NONE',  ( -60.50578309557863577, 1.867586368699716531E-15, -15.25000000000002309 ) ) ;
#565621 = CARTESIAN_POINT ( 'NONE',  ( -14.73087984719140842, 14.57173859470403698, -2.051174392025243876 ) ) ;
#565625 = CARTESIAN_POINT ( 'NONE',  ( -11.13515605113281737, 24.38077208017669761, 9.859739570474054915 ) ) ;
#565624 = CARTESIAN_POINT ( 'NONE',  ( 10.14057601316930146, 9.076538118693255441, -1.811142488179910082 ) ) ;
#565626 = EDGE_LOOP ( 'NONE', ( #476280, #769895, #506459, #519321 ) ) ;
#565628 = CARTESIAN_POINT ( 'NONE',  ( -11.53902093492989955, -7.861310592114730156, -2.788496415799780248 ) ) ;
#565627 = DIRECTION ( 'NONE',  ( -6.011982223193869052E-17, 7.182839392720238617E-17, 1.000000000000000000 ) ) ;
#565629 = ORIENTED_EDGE ( 'NONE', *, *, #767813, .T. ) ;
#565632 = DIRECTION ( 'NONE',  ( 0.000000000000000000, -1.000000000000000000, 0.000000000000000000 ) ) ;
#565631 = CARTESIAN_POINT ( 'NONE',  ( 9.699545648669916531, 14.68508825088645864, 2.482152368194227243 ) ) ;
#565630 = CARTESIAN_POINT ( 'NONE',  ( -13.18513288148623808, 24.81469527154875720, -7.152087741076726957 ) ) ;
#565637 = EDGE_CURVE ( 'NONE', #455483, #17332, #147021, .T. ) ;
#565636 = CARTESIAN_POINT ( 'NONE',  ( -11.82661466982169429, 8.978761802197515962, -2.934148282295381271 ) ) ;
#565635 = DIRECTION ( 'NONE',  ( 0.000000000000000000, 0.000000000000000000, 1.000000000000000000 ) ) ;
#565634 = CARTESIAN_POINT ( 'NONE',  ( -11.35105626830299919, 7.840000000000022062, -27.52668384925377865 ) ) ;
#565633 = CARTESIAN_POINT ( 'NONE',  ( -11.55562293496970128, -8.120000000000000995, -3.084974226119280072 ) ) ;
#565639 = CARTESIAN_POINT ( 'NONE',  ( -3.319322195198379788, 0.2540000000000007807, -14.87412855142994061 ) ) ;
#565638 = DIRECTION ( 'NONE',  ( 0.000000000000000000, 0.000000000000000000, 1.000000000000000000 ) ) ;
#565641 = LINE ( 'NONE', #681334, #182800 ) ;
#565640 = CARTESIAN_POINT ( 'NONE',  ( 9.640028570357273452, 34.38406835972298836, 26.76716326815623148 ) ) ;
#565643 = B_SPLINE_CURVE_WITH_KNOTS ( 'NONE', 3,
 ( #686725, #491836, #563228, #18345, #249515, #448003, #313266, #690653, #14465, #134064 ),
 .UNSPECIFIED., .F., .F.,
 ( 4, 2, 2, 2, 4 ),
 ( 0.002815890129926307273, 0.003285674109170830075, 0.003755458088415353311, 0.004225242067659876546, 0.004695026046904399349 ),
 .UNSPECIFIED. ) ;
#565642 = CARTESIAN_POINT ( 'NONE',  ( -11.22417293496969926, -9.795890263930619568, -28.40023736955570044 ) ) ;
#565644 = VECTOR ( 'NONE', #21260, 1000.000000000000000 ) ;
#565645 = AXIS2_PLACEMENT_3D ( 'NONE', #737291, #192491, #1400 ) ;
#565647 = EDGE_CURVE ( 'NONE', #259329, #339880, #516542, .T. ) ;
#565646 = CARTESIAN_POINT ( 'NONE',  ( 12.39999999999988844, 8.910908893668786135, -27.61726292339959343 ) ) ;
#565649 = ORIENTED_EDGE ( 'NONE', *, *, #726760, .F. ) ;
#565648 = B_SPLINE_SURFACE_WITH_KNOTS ( 'NONE', 1, 3, ( 
 ( #721497, #240306, #490468, #733200, #307921, #550078, #737156, #673581, #176613, #57197, #188398, #192348, #128715, #371432, #359725, #613746, #68940, #311869 ),
 ( #661834, #482675, #120839, #486537, #725358, #244232, #300043, #180554, #554019, #9122, #363621, #665736, #434955, #132698, #538428, #423215, #605890, #61104 ) ),
 .UNSPECIFIED., .F., .F., .F.,
 ( 2, 2 ),
 ( 4, 2, 2, 2, 2, 2, 2, 2, 4 ),
 ( 0.000000000000000000, 1.000000000000000000 ),
 ( 0.000000000000000000, 0.1250000000000000000, 0.1875000000000000000, 0.2187500000000000000, 0.2500000000000000000, 0.3750000000000000000, 0.4375000000000000000, 0.5000000000000000000, 1.000000000000000000 ),
 .UNSPECIFIED. ) ;
#565651 = DIRECTION ( 'NONE',  ( -0.000000000000000000, -1.000000000000000000, -0.000000000000000000 ) ) ;
#565650 = CARTESIAN_POINT ( 'NONE',  ( 27.01901505440293150, -7.114522912966702251, -2.825575849947318918 ) ) ;
#565653 = FACE_OUTER_BOUND ( 'NONE', #441207, .T. ) ;
#565652 =( BOUNDED_CURVE ( )  B_SPLINE_CURVE ( 3, ( #271477, #215627, #335102, #144237 ),
 .UNSPECIFIED., .F., .F. ) 
 B_SPLINE_CURVE_WITH_KNOTS ( ( 4, 4 ),
 ( 5.361163700609138161, 7.205206913750020092 ),
 .UNSPECIFIED. ) 
 CURVE ( )  GEOMETRIC_REPRESENTATION_ITEM ( )  RATIONAL_B_SPLINE_CURVE ( ( 1.000000000000000000, 0.7361403508772026427, 0.7361403508772026427, 1.000000000000000000 ) ) 
 REPRESENTATION_ITEM ( '' )  );
#565655 = CYLINDRICAL_SURFACE ( 'NONE', #206410, 11.00000000000000000 ) ;
#565654 = CARTESIAN_POINT ( 'NONE',  ( -58.77781144581600614, -2.616906120000002556, 4.085755141220080766 ) ) ;
#565657 = CARTESIAN_POINT ( 'NONE',  ( -13.39896664911725743, 20.55466631668002719, 6.742974889061780885 ) ) ;
#565656 = MECHANICAL_DESIGN_GEOMETRIC_PRESENTATION_REPRESENTATION (  '', ( #6394 ), #349737 ) ;
#565658 = ORIENTED_EDGE ( 'NONE', *, *, #664006, .T. ) ;
#565659 = EDGE_CURVE ( 'NONE', #351702, #314883, #624218, .T. ) ;
#565660 = SURFACE_SIDE_STYLE ('',( #132593 ) ) ;
#565662 = ORIENTED_EDGE ( 'NONE', *, *, #785194, .F. ) ;
#565661 = CARTESIAN_POINT ( 'NONE',  ( 9.219305182464095694, 35.07086583467090435, 11.83234600375557655 ) ) ;
#565665 =( LENGTH_UNIT ( ) NAMED_UNIT ( * ) SI_UNIT ( .MILLI., .METRE. ) );
#565664 = DIRECTION ( 'NONE',  ( -0.000000000000000000, 1.000000000000000000, -0.000000000000000000 ) ) ;
#565663 = DIRECTION ( 'NONE',  ( -0.000000000000000000, -0.000000000000000000, -1.000000000000000000 ) ) ;
#565666 = CARTESIAN_POINT ( 'NONE',  ( -1.800117205345225457, 36.29326266021566738, -14.76366172199574223 ) ) ;
#565668 = CIRCLE ( 'NONE', #375798, 3.500000000000003109 ) ;
#565667 = CYLINDRICAL_SURFACE ( 'NONE', #91034, 14.87299999999999578 ) ;
#565669 = CARTESIAN_POINT ( 'NONE',  ( 1.343601418275893966, 3.243740766425382116, 150.9315625000000125 ) ) ;
#565671 = CARTESIAN_POINT ( 'NONE',  ( -10.91697068530674564, -7.860927539636509032, -3.014159519629172834 ) ) ;
#565670 = AXIS2_PLACEMENT_3D ( 'NONE', #113780, #20713, #565567 ) ;
#565672 =( NAMED_UNIT ( * ) SI_UNIT ( $, .STERADIAN. ) SOLID_ANGLE_UNIT ( ) );
#565674 = B_SPLINE_CURVE_WITH_KNOTS ( 'NONE', 3,
 ( #184538, #419434, #236484, #534597 ),
 .UNSPECIFIED., .F., .F.,
 ( 4, 4 ),
 ( 0.000000000000000000, 1.000000000000000000 ),
 .UNSPECIFIED. ) ;
#565673 = CARTESIAN_POINT ( 'NONE',  ( -10.21675981112949749, 7.756632342860227070, -2.721730803261211307 ) ) ;
#565675 = EDGE_CURVE ( 'NONE', #258658, #99639, #632073, .T. ) ;
#565676 = ORIENTED_EDGE ( 'NONE', *, *, #531754, .F. ) ;
#565677 = DIRECTION ( 'NONE',  ( -1.000000000000000000, -3.816391647148975608E-17, 0.000000000000000000 ) ) ;
#565681 = CARTESIAN_POINT ( 'NONE',  ( -88.89999999999997726, 0.9473000000000015852, -10.14729999999999777 ) ) ;
#565680 = CARTESIAN_POINT ( 'NONE',  ( -6.700455696202535449, 19.04999999999999716, -10.79620569620253612 ) ) ;
#565679 = CARTESIAN_POINT ( 'NONE',  ( 0.001173270837713362783, 0.02540000000000000244, 0.0004541522905629114979 ) ) ;
#565678 = PRESENTATION_LAYER_ASSIGNMENT (  '', '', ( #121299 ) ) ;
#565682 =( LENGTH_UNIT ( ) NAMED_UNIT ( * ) SI_UNIT ( .MILLI., .METRE. ) );
#565683 = EDGE_CURVE ( 'NONE', #342376, #290274, #564158, .T. ) ;
#565684 = ORIENTED_EDGE ( 'NONE', *, *, #259500, .F. ) ;
#565686 = LINE ( 'NONE', #375275, #90139 ) ;
#565685 = CARTESIAN_POINT ( 'NONE',  ( -130.5726234030346689, 5.412222125083712143, 152.3999999999999773 ) ) ;
#565687 = CARTESIAN_POINT ( 'NONE',  ( 2.341621982432950944, -13.50479922447869718, -0.02539999999999897201 ) ) ;
#565688 = CARTESIAN_POINT ( 'NONE',  ( 0.000000000000000000, 5.891255994599223555, 152.2999999999999829 ) ) ;
#565690 = CARTESIAN_POINT ( 'NONE',  ( -2.241379310344980169, 14.44994999999999941, -18.49224137931029688 ) ) ;
#565689 = CARTESIAN_POINT ( 'NONE',  ( -14.02961887515284189, 20.41031943656691183, -5.307523020484151033 ) ) ;
#565691 = CARTESIAN_POINT ( 'NONE',  ( -11.33947589237708975, -8.963810108927857456, -2.600000000000002753 ) ) ;
#565692 = CARTESIAN_POINT ( 'NONE',  ( -11.15058614015798533, 8.577681880877856102, -1.996247846011997451 ) ) ;
#565693 = CARTESIAN_POINT ( 'NONE',  ( 14.34999999999999964, 8.152888590424200999, -28.03816769225269923 ) ) ;
#565694 = FILL_AREA_STYLE_COLOUR ( '', #665082 ) ;
#565695 = DIRECTION ( 'NONE',  ( -0.000000000000000000, -0.000000000000000000, -1.000000000000000000 ) ) ;
#565696 = SURFACE_SIDE_STYLE ('',( #323525 ) ) ;
#565697 = ORIENTED_EDGE ( 'NONE', *, *, #740905, .T. ) ;
#565698 = EDGE_LOOP ( 'NONE', ( #67591, #279286, #594351, #590959 ) ) ;
#565700 = STYLED_ITEM ( 'NONE', ( #648316 ), #12292 ) ;
#565699 = STYLED_ITEM ( 'NONE', ( #769325 ), #155574 ) ;
#565701 = EDGE_CURVE ( 'NONE', #582442, #630813, #450247, .T. ) ;
#565702 = CARTESIAN_POINT ( 'NONE',  ( -8.584457732354374926, 18.57131600678099304, 27.07706593500086001 ) ) ;
#565703 = DIRECTION ( 'NONE',  ( -0.000000000000000000, -1.000000000000000000, -0.000000000000000000 ) ) ;
#565705 = CARTESIAN_POINT ( 'NONE',  ( -12.19265934650280059, -9.299999999999998934, -2.600000000000000089 ) ) ;
#565704 = CARTESIAN_POINT ( 'NONE',  ( 4.008295962713308569, 4.696203844311438225, 27.53249412588100142 ) ) ;
#565706 = CARTESIAN_POINT ( 'NONE',  ( -11.10177812660299779, -10.58461026350689949, -28.43915311597190154 ) ) ;
#565707 = ORIENTED_EDGE ( 'NONE', *, *, #626526, .T. ) ;
#565708 = ORIENTED_EDGE ( 'NONE', *, *, #174305, .F. ) ;
#565709 = CARTESIAN_POINT ( 'NONE',  ( 11.19943760159630841, -8.970716371709388071, -2.929503250837358852 ) ) ;
#565710 =( LENGTH_UNIT ( ) NAMED_UNIT ( * ) SI_UNIT ( .MILLI., .METRE. ) );
#565711 = CARTESIAN_POINT ( 'NONE',  ( -58.22777141551203783, -8.132088022742813394, 0.8386545033580254938 ) ) ;
#565712 = CARTESIAN_POINT ( 'NONE',  ( 8.135000000000118803, -4.014999999999795399, -30.34999999999999787 ) ) ;
#565713 = CARTESIAN_POINT ( 'NONE',  ( -10.54999999999999716, -9.308645337404366060, -27.68818241625384147 ) ) ;
#565717 = VERTEX_POINT ( 'NONE', #715304 ) ;
#565716 = ORIENTED_EDGE ( 'NONE', *, *, #784218, .T. ) ;
#565715 = EDGE_CURVE ( 'NONE', #783100, #408923, #270064, .T. ) ;
#565714 = CONICAL_SURFACE ( 'NONE', #388285, 0.7999999999999999334, 0.1719978853791209461 ) ;
#565719 = CARTESIAN_POINT ( 'NONE',  ( 14.76135848134200579, 31.02389011259476348, 1.818908224489300229 ) ) ;
#565718 = CARTESIAN_POINT ( 'NONE',  ( -126.1363279439655400, 8.223971550589475044, 152.2999999999999829 ) ) ;
#565721 = EDGE_CURVE ( 'NONE', #426765, #522672, #769394, .T. ) ;
#565720 = DIRECTION ( 'NONE',  ( 0.000000000000000000, 0.000000000000000000, -1.000000000000000000 ) ) ;
#565722 = FILL_AREA_STYLE ('',( #76734 ) ) ;
#565725 = MECHANICAL_DESIGN_GEOMETRIC_PRESENTATION_REPRESENTATION (  '', ( #285625 ), #197508 ) ;
#565724 = CARTESIAN_POINT ( 'NONE',  ( 12.97411170451511886, 26.15811851922257603, 7.271764238273788372 ) ) ;
#565723 = DIRECTION ( 'NONE',  ( 1.000000000000000000, 8.693076645124328528E-17, -1.160447403675214386E-16 ) ) ;
#565726 = EDGE_LOOP ( 'NONE', ( #185414, #143742, #1161, #468487 ) ) ;
#565727 = UNCERTAINTY_MEASURE_WITH_UNIT (LENGTH_MEASURE( 1.000000000000000082E-05 ), #299347, 'distance_accuracy_value', 'NONE');
#565728 = CARTESIAN_POINT ( 'NONE',  ( -12.13289949245184296, -9.899999999999961275, -27.19081658793912126 ) ) ;
#565729 = B_SPLINE_CURVE_WITH_KNOTS ( 'NONE', 3,
 ( #685226, #386946, #84542, #752681, #465995, #402636, #346968, #215721, #645089, #291194, #108000, #458249, #287262, #398702, #696984, #283345, #100140, #517793 ),
 .UNSPECIFIED., .F., .F.,
 ( 4, 2, 2, 2, 2, 2, 2, 2, 4 ),
 ( 0.5000000000000000000, 0.5625000000000000000, 0.6250000000000000000, 0.6875000000000000000, 0.7500000000000000000, 0.8125000000000000000, 0.8750000000000000000, 0.9375000000000000000, 1.000000000000000000 ),
 .UNSPECIFIED. ) ;
#565730 = VECTOR ( 'NONE', #228713, 999.9999999999998863 ) ;
#565731 = VECTOR ( 'NONE', #516907, 1000.000000000000000 ) ;
#565732 = CARTESIAN_POINT ( 'NONE',  ( -10.59104816051770115, 7.853366586897390533, -2.408723844170699735 ) ) ;
#565734 =( NAMED_UNIT ( * ) SI_UNIT ( $, .STERADIAN. ) SOLID_ANGLE_UNIT ( ) );
#565733 = CARTESIAN_POINT ( 'NONE',  ( 10.72305767767499773, -8.824464672112076968, -2.234719639004819403 ) ) ;
#565735 = CARTESIAN_POINT ( 'NONE',  ( -10.15422175408010474, -9.478210570499451038, -28.34012958541079996 ) ) ;
#565736 = DIRECTION ( 'NONE',  ( -3.342508610651247698E-34, 1.000000000000000000, 3.254229924975366840E-34 ) ) ;
#565737 = ADVANCED_FACE ( 'NONE', ( #174340 ), #574491, .T. ) ;
#565738 = VECTOR ( 'NONE', #265196, 999.9999999999998863 ) ;
#565739 = SURFACE_STYLE_USAGE ( .BOTH. , #323571 ) ;
#565742 = CARTESIAN_POINT ( 'NONE',  ( 12.72964939053885303, 8.401238070235139688, -3.330998218291696400 ) ) ;
#565741 = CIRCLE ( 'NONE', #236199, 1.999999999999994893 ) ;
#565740 = B_SPLINE_CURVE_WITH_KNOTS ( 'NONE', 3,
 ( #263261, #28249, #684746, #326915 ),
 .UNSPECIFIED., .F., .F.,
 ( 4, 4 ),
 ( 3.432892970317459377E-07, 0.0003657684566196758120 ),
 .UNSPECIFIED. ) ;
#565744 = DIRECTION ( 'NONE',  ( -0.000000000000000000, -0.000000000000000000, -1.000000000000000000 ) ) ;
#565743 = CARTESIAN_POINT ( 'NONE',  ( 11.14180767767499880, -10.45999999999999908, -28.17331615074618156 ) ) ;
#565748 = VERTEX_POINT ( 'NONE', #603639 ) ;
#565747 = CARTESIAN_POINT ( 'NONE',  ( 6.322528323149399831, 14.44994999999999941, -14.35582319703340026 ) ) ;
#565746 = DIRECTION ( 'NONE',  ( -1.000000000000000000, 1.224646799147352468E-16, 0.000000000000000000 ) ) ;
#565745 = CARTESIAN_POINT ( 'NONE',  ( 27.93328632160417513, -0.6124873232537838552, 2.432097444968932098 ) ) ;
#565749 = ORIENTED_EDGE ( 'NONE', *, *, #245731, .F. ) ;
#565751 = VECTOR ( 'NONE', #110035, 1000.000000000000000 ) ;
#565750 = CARTESIAN_POINT ( 'NONE',  ( -58.65985814339001081, -6.587375905170006263, -2.820119319999999430 ) ) ;
#565752 = ORIENTED_EDGE ( 'NONE', *, *, #51603, .T. ) ;
#565755 = CARTESIAN_POINT ( 'NONE',  ( -0.01012298154863517340, 0.06198920063794156887, -1.074049920297501126 ) ) ;
#565754 = FILL_AREA_STYLE ('',( #506131 ) ) ;
#565753 = DIRECTION ( 'NONE',  ( -1.000000000000000000, 3.451266460341925948E-30, 3.647855007627620919E-15 ) ) ;
#565757 = CARTESIAN_POINT ( 'NONE',  ( -11.80224296643950233, 8.966893851609563981, -2.599999999999971667 ) ) ;
#565756 = FILL_AREA_STYLE_COLOUR ( '', #15122 ) ;
#565758 = CARTESIAN_POINT ( 'NONE',  ( 19.17844253346166639, 20.31824160676087487, -7.488115384615384507 ) ) ;
#565759 =( NAMED_UNIT ( * ) SI_UNIT ( $, .STERADIAN. ) SOLID_ANGLE_UNIT ( ) );
#565761 = EDGE_LOOP ( 'NONE', ( #610744, #283186, #649211, #165265 ) ) ;
#565760 = DIRECTION ( 'NONE',  ( 1.000000000000000000, 0.000000000000000000, 0.000000000000000000 ) ) ;
#565762 = ORIENTED_EDGE ( 'NONE', *, *, #62059, .F. ) ;
#565764 = EDGE_CURVE ( 'NONE', #512354, #176558, #424847, .T. ) ;
#565763 = CARTESIAN_POINT ( 'NONE',  ( 2.838735726666350878, 14.44999999999999041, -7.792619407944931353 ) ) ;
#565765 = DIRECTION ( 'NONE',  ( -0.000000000000000000, 1.000000000000000000, -0.000000000000000000 ) ) ;
#565767 = EDGE_LOOP ( 'NONE', ( #50362, #79048, #686991, #114968, #712262, #13895 ) ) ;
#565766 = ORIENTED_EDGE ( 'NONE', *, *, #510712, .F. ) ;
#565768 = CARTESIAN_POINT ( 'NONE',  ( 13.14166666666650052, 8.851322065361660663, -3.378658072145699798 ) ) ;
#565770 = CARTESIAN_POINT ( 'NONE',  ( -14.00000000000000355, -5.535436967408942088, -0.3000000000000006550 ) ) ;
#565769 = CARTESIAN_POINT ( 'NONE',  ( -14.38026362307527783, 24.53095302027389124, -3.796609784518250041 ) ) ;
#565771 = EDGE_CURVE ( 'NONE', #419451, #665492, #543927, .T. ) ;
#565772 = CARTESIAN_POINT ( 'NONE',  ( 11.21765759582430277, 7.970614794067004460, -28.34895606254222500 ) ) ;
#565773 = CARTESIAN_POINT ( 'NONE',  ( 13.59457349110215851, 26.80898409499585355, -6.339603698033831947 ) ) ;
#565774 = CARTESIAN_POINT ( 'NONE',  ( -2.103863897218690493, 16.72417742681593822, 15.56749126894413671 ) ) ;
#565776 = VECTOR ( 'NONE', #388972, 1000.000000000000000 ) ;
#565775 = DIRECTION ( 'NONE',  ( 0.000000000000000000, -0.000000000000000000, -1.000000000000000000 ) ) ;
#565777 = VERTEX_POINT ( 'NONE', #178248 ) ;
#565779 = COLOUR_RGB ( '',0.2509803921568627416, 0.2509803921568627416, 0.2509803921568627416 ) ;
#565778 = CARTESIAN_POINT ( 'NONE',  ( -9.823585724551186615, 30.51661788174337886, -11.16706520367328004 ) ) ;
#565781 = CARTESIAN_POINT ( 'NONE',  ( 14.59662770964427203, 19.03536971555984891, -2.853872693214678069 ) ) ;
#565780 = CARTESIAN_POINT ( 'NONE',  ( -11.44175981112949891, -9.256632342860203977, -27.72826919673871870 ) ) ;
#565782 = CARTESIAN_POINT ( 'NONE',  ( -121.9752532975930421, 5.877442400407291601, 152.2999999999999829 ) ) ;
#565783 = CARTESIAN_POINT ( 'NONE',  ( -0.2538133794031145474, 34.82952188327788434, -14.99785249329472059 ) ) ;
#565785 = CARTESIAN_POINT ( 'NONE',  ( -10.91128018545869871, -10.32446467211210006, -28.21528036099519809 ) ) ;
#565784 = CARTESIAN_POINT ( 'NONE',  ( -13.84238873824009453, 20.93358364973271080, -5.440074097196073488 ) ) ;
#565786 = CARTESIAN_POINT ( 'NONE',  ( 2.679041403400001187, 0.02540000000000000244, 11.49636361632000181 ) ) ;
#565787 = CARTESIAN_POINT ( 'NONE',  ( 12.77443760159639652, 8.970156369028346788, -2.269528693974890210 ) ) ;
#565792 = CARTESIAN_POINT ( 'NONE',  ( 27.59973898498867229, -4.347184969673562271, -7.420839973044575544 ) ) ;
#565791 = CARTESIAN_POINT ( 'NONE',  ( 6.215728986237487597, 60.86883655000000459, -37.54858544912195839 ) ) ;
#565790 = CARTESIAN_POINT ( 'NONE',  ( -6.092729736005339625, -1.789176909961913031, -140.0638344612376329 ) ) ;
#565789 = B_SPLINE_CURVE_WITH_KNOTS ( 'NONE', 3,
 ( #713932, #340348, #49658, #356086 ),
 .UNSPECIFIED., .F., .F.,
 ( 4, 4 ),
 ( 0.000000000000000000, 1.000000000000000000 ),
 .UNSPECIFIED. ) ;
#565788 = LINE ( 'NONE', #390972, #718536 ) ;
#565793 = CARTESIAN_POINT ( 'NONE',  ( 10.91180657253210384, -7.742722855780752589, -2.724362600207131724 ) ) ;
#565794 = PRESENTATION_STYLE_ASSIGNMENT (( #517928 ) ) ;
#565795 =( LENGTH_UNIT ( ) NAMED_UNIT ( * ) SI_UNIT ( .MILLI., .METRE. ) );
#565796 = CARTESIAN_POINT ( 'NONE',  ( -11.34535753162581528, 17.55511779844276887, 9.617137505203331216 ) ) ;
#565797 =( NAMED_UNIT ( * ) SI_UNIT ( $, .STERADIAN. ) SOLID_ANGLE_UNIT ( ) );
#565798 = DIRECTION ( 'NONE',  ( 0.7071067811865475727, -2.465190328815661618E-32, 0.7071067811865475727 ) ) ;
#565799 = DIRECTION ( 'NONE',  ( 0.000000000000000000, -1.000000000000000000, -1.478457507935197968E-16 ) ) ;
#565801 = CARTESIAN_POINT ( 'NONE',  ( -12.56050981112949927, -8.116470791611734015, -3.091086994358259510 ) ) ;
#565800 = SURFACE_SIDE_STYLE ('',( #88617 ) ) ;
#565802 = EDGE_CURVE ( 'NONE', #85097, #206784, #373092, .T. ) ;
#565803 = CARTESIAN_POINT ( 'NONE',  ( 9.082745242935930108, 4.748580757747020265, 27.04787587986928443 ) ) ;
#565804 = ORIENTED_EDGE ( 'NONE', *, *, #276137, .T. ) ;
#565806 = PRESENTATION_STYLE_ASSIGNMENT (( #450580 ) ) ;
#565805 = CARTESIAN_POINT ( 'NONE',  ( 6.737201460931776964, 60.86883655000000459, -38.79344450638639330 ) ) ;
#565810 = B_SPLINE_CURVE_WITH_KNOTS ( 'NONE', 3,
 ( #182474, #7156, #417401, #365548, #186436, #735182, #357777, #70871 ),
 .UNSPECIFIED., .F., .F.,
 ( 4, 2, 2, 4 ),
 ( 0.000000000000000000, 0.2499999999999962252, 0.4999999999999924505, 1.000000000000000000 ),
 .UNSPECIFIED. ) ;
#565809 = CARTESIAN_POINT ( 'NONE',  ( -0.6491738246508037546, -1.567244251809542410, -150.6716093749999175 ) ) ;
#565808 = FILL_AREA_STYLE ('',( #693228 ) ) ;
#565807 = CARTESIAN_POINT ( 'NONE',  ( 6.050050985655929026, 0.02540000000000000244, 11.15129513744089351 ) ) ;
#565813 = EDGE_LOOP ( 'NONE', ( #435300, #2195, #128544, #301481, #185046 ) ) ;
#565812 =( NAMED_UNIT ( * ) SI_UNIT ( $, .STERADIAN. ) SOLID_ANGLE_UNIT ( ) );
#565811 = SURFACE_STYLE_FILL_AREA ( #152320 ) ;
#565814 = DIRECTION ( 'NONE',  ( 1.000000000000000000, -1.200748232950198139E-17, 6.011982223193870285E-17 ) ) ;
#565815 = ORIENTED_EDGE ( 'NONE', *, *, #698514, .F. ) ;
#565816 = DIRECTION ( 'NONE',  ( -1.000000000000000000, -3.122502256758252154E-17, -2.775557561562891351E-17 ) ) ;
#565817 = CARTESIAN_POINT ( 'NONE',  ( -10.65005508741339568, 7.871425591818558942, -2.415042991439458664 ) ) ;
#565818 = VECTOR ( 'NONE', #473817, 1000.000000000000000 ) ;
#565820 = ORIENTED_EDGE ( 'NONE', *, *, #303181, .F. ) ;
#565819 = CARTESIAN_POINT ( 'NONE',  ( 8.832168959897700233, 14.72157864521351378, 1.088640429703037205 ) ) ;
#565821 = ORIENTED_EDGE ( 'NONE', *, *, #296072, .T. ) ;
#565822 = FACE_OUTER_BOUND ( 'NONE', #323731, .T. ) ;
#565823 = ORIENTED_EDGE ( 'NONE', *, *, #292161, .F. ) ;
#565825 = VERTEX_POINT ( 'NONE', #782773 ) ;
#565824 = COLOUR_RGB ( '',1.000000000000000000, 1.000000000000000000, 1.000000000000000000 ) ;
#565826 = DIRECTION ( 'NONE',  ( -1.603864418221765709E-16, -1.000000000000000000, -0.000000000000000000 ) ) ;
#565828 = ORIENTED_EDGE ( 'NONE', *, *, #116227, .F. ) ;
#565827 = EDGE_LOOP ( 'NONE', ( #241376, #546982, #574790, #328253 ) ) ;
#565830 = CARTESIAN_POINT ( 'NONE',  ( -13.46578662781861624, 30.77022333935605403, -6.608525214557951166 ) ) ;
#565829 = CARTESIAN_POINT ( 'NONE',  ( -14.99933798524543249, 25.44118516889922077, 0.1409509274829464920 ) ) ;
#565833 = ORIENTED_EDGE ( 'NONE', *, *, #775266, .F. ) ;
#565832 = CARTESIAN_POINT ( 'NONE',  ( 5.918962676941319501, 14.44994999999999941, -8.416606451278719092 ) ) ;
#565831 = DIRECTION ( 'NONE',  ( 0.000000000000000000, -1.000000000000000000, 0.000000000000000000 ) ) ;
#565834 = VERTEX_POINT ( 'NONE', #58837 ) ;
#565836 = ADVANCED_FACE ( 'NONE', ( #786673 ), #615446, .T. ) ;
#565835 = CARTESIAN_POINT ( 'NONE',  ( -10.27028974850300713, 7.963939597079656707, -2.093287196052947774 ) ) ;
#565837 = CARTESIAN_POINT ( 'NONE',  ( 114.3000000000000114, 12.70000000000000107, 114.2999999999999829 ) ) ;
#565839 = ORIENTED_EDGE ( 'NONE', *, *, #229580, .T. ) ;
#565838 = CARTESIAN_POINT ( 'NONE',  ( -12.22027093492990168, 8.970716371709398729, -2.600000000000000089 ) ) ;
#565840 = ADVANCED_FACE ( 'NONE', ( #313534 ), #142696, .T. ) ;
```
